## Supplementary Information section 4 code base for "Hypothesis: A modern human range expansion ∼300,000 years ago had a critical role in Neandertal origins": go-basic.obo (part 27 of 33)

```
name: (-)-microperfuranone catabolic process
namespace: biological_process
def: "The chemical reactions and pathways resulting in the breakdown of (-)-microperfuranone." [GOC:di, GOC:TermGenie]
synonym: "(-)-microperfuranone breakdown" EXACT [GOC:TermGenie]
synonym: "(-)-microperfuranone catabolism" EXACT [GOC:TermGenie]
synonym: "(-)-microperfuranone degradation" EXACT [GOC:TermGenie]
is_a: GO:1901335 ! lactone catabolic process
is_a: GO:1901502 ! ether catabolic process

[Term]
id: GO:1901512
name: (-)-microperfuranone biosynthetic process
namespace: biological_process
def: "The chemical reactions and pathways resulting in the formation of (-)-microperfuranone." [GOC:di, GOC:TermGenie]
synonym: "(-)-microperfuranone anabolism" EXACT [GOC:TermGenie]
synonym: "(-)-microperfuranone biosynthesis" EXACT [GOC:TermGenie]
synonym: "(-)-microperfuranone formation" EXACT [GOC:TermGenie]
synonym: "(-)-microperfuranone synthesis" EXACT [GOC:TermGenie]
is_a: GO:1901336 ! lactone biosynthetic process
is_a: GO:1901503 ! ether biosynthetic process

[Term]
id: GO:1901513
name: lipo-chitin oligosaccharide transmembrane transporter activity
namespace: molecular_function
def: "Enables the transfer of lipo-chitin oligosaccharide from one side of a membrane to the other." [GOC:TermGenie]
is_a: GO:0022857 ! transmembrane transporter activity

[Term]
id: GO:1901514
name: ATPase-coupled lipo-chitin oligosaccharide transmembrane transporter activity
namespace: molecular_function
def: "Enables the transfer of a solute or solutes from one side of a membrane to the other according to the reaction: ATP + H2O + lipo-chitin oligosaccharide(in) = ADP + phosphate + lipo-chitin oligosaccharide(out)." [GOC:TermGenie]
synonym: "lipo-chitin oligosaccharide transmembrane-transporting ATPase activity" RELATED []
is_a: GO:0042626 ! ATPase-coupled transmembrane transporter activity
is_a: GO:1901513 ! lipo-chitin oligosaccharide transmembrane transporter activity

[Term]
id: GO:1901515
name: poly-beta-1,6-N-acetyl-D-glucosamine transmembrane transporter activity
namespace: molecular_function
def: "Enables the transfer of poly-beta-1,6-N-acetyl-D-glucosamine from one side of a membrane to the other." [GOC:TermGenie, PMID:15090514, PMID:18359807]
is_a: GO:0022857 ! transmembrane transporter activity

[Term]
id: GO:1901516
name: obsolete aspyridone A metabolic process
namespace: biological_process
def: "OBSOLETE. The chemical reactions and pathways involving aspyridone A." [GOC:di, GOC:TermGenie]
comment: This term was obsoleted because it is an unnecessary grouping class.
synonym: "aspyridone A metabolism" EXACT [GOC:TermGenie]
is_obsolete: true

[Term]
id: GO:1901517
name: aspyridone A catabolic process
namespace: biological_process
def: "The chemical reactions and pathways resulting in the breakdown of aspyridone A." [GOC:di, GOC:TermGenie]
synonym: "aspyridone A breakdown" EXACT [GOC:TermGenie]
synonym: "aspyridone A catabolism" EXACT [GOC:TermGenie]
synonym: "aspyridone A degradation" EXACT [GOC:TermGenie]
is_a: GO:0030640 ! polyketide catabolic process
is_a: GO:0072526 ! pyridine-containing compound catabolic process

[Term]
id: GO:1901518
name: aspyridone A biosynthetic process
namespace: biological_process
def: "The chemical reactions and pathways resulting in the formation of aspyridone A." [GOC:di, GOC:TermGenie]
synonym: "aspyridone A anabolism" EXACT [GOC:TermGenie]
synonym: "aspyridone A biosynthesis" EXACT [GOC:TermGenie]
synonym: "aspyridone A formation" EXACT [GOC:TermGenie]
synonym: "aspyridone A synthesis" EXACT [GOC:TermGenie]
is_a: GO:0030639 ! polyketide biosynthetic process
is_a: GO:0072525 ! pyridine-containing compound biosynthetic process

[Term]
id: GO:1901519
name: obsolete aspyridone B metabolic process
namespace: biological_process
def: "OBSOLETE. The chemical reactions and pathways involving aspyridone B." [GOC:di, GOC:TermGenie]
comment: This term was obsoleted because it is an unnecessary grouping class.
synonym: "aspyridone B metabolism" EXACT [GOC:TermGenie]
is_obsolete: true

[Term]
id: GO:1901520
name: aspyridone B catabolic process
namespace: biological_process
def: "The chemical reactions and pathways resulting in the breakdown of aspyridone B." [GOC:di, GOC:TermGenie]
synonym: "aspyridone B breakdown" EXACT [GOC:TermGenie]
synonym: "aspyridone B catabolism" EXACT [GOC:TermGenie]
synonym: "aspyridone B degradation" EXACT [GOC:TermGenie]
is_a: GO:0030640 ! polyketide catabolic process
is_a: GO:0072526 ! pyridine-containing compound catabolic process

[Term]
id: GO:1901521
name: aspyridone B biosynthetic process
namespace: biological_process
def: "The chemical reactions and pathways resulting in the formation of aspyridone B." [GOC:di, GOC:TermGenie]
synonym: "aspyridone B anabolism" EXACT [GOC:TermGenie]
synonym: "aspyridone B biosynthesis" EXACT [GOC:TermGenie]
synonym: "aspyridone B formation" EXACT [GOC:TermGenie]
synonym: "aspyridone B synthesis" EXACT [GOC:TermGenie]
is_a: GO:0030639 ! polyketide biosynthetic process
is_a: GO:0072525 ! pyridine-containing compound biosynthetic process

[Term]
id: GO:1901522
name: obsolete positive regulation of transcription from RNA polymerase II promoter involved in cellular response to chemical stimulus
namespace: biological_process
def: "OBSOLETE. Any positive regulation of transcription from RNA polymerase II promoter that is involved in cellular response to chemical stimulus." [GOC:TermGenie, PMID:22840777]
comment: This term was obsoleted because it represents a GO-CAM model.
synonym: "activation of global transcription from RNA polymerase II promoter involved in cellular response to chemical stimulus" RELATED [GOC:TermGenie]
synonym: "activation of transcription from RNA polymerase II promoter involved in cellular response to chemical stimulus" NARROW [GOC:TermGenie]
synonym: "positive regulation of gene-specific transcription from RNA polymerase II promoter involved in cellular response to chemical stimulus" RELATED [GOC:TermGenie]
synonym: "positive regulation of global transcription from Pol II promoter involved in cellular response to chemical stimulus" RELATED [GOC:TermGenie]
synonym: "positive regulation of transcription from Pol II promoter involved in cellular response to chemical stimulus" EXACT [GOC:TermGenie]
synonym: "stimulation of global transcription from RNA polymerase II promoter involved in cellular response to chemical stimulus" NARROW [GOC:TermGenie]
synonym: "stimulation of transcription from RNA polymerase II promoter involved in cellular response to chemical stimulus" EXACT [GOC:TermGenie]
synonym: "up regulation of global transcription from RNA polymerase II promoter involved in cellular response to chemical stimulus" RELATED [GOC:TermGenie]
synonym: "up regulation of transcription from RNA polymerase II promoter involved in cellular response to chemical stimulus" EXACT [GOC:TermGenie]
synonym: "up-regulation of global transcription from RNA polymerase II promoter involved in cellular response to chemical stimulus" RELATED [GOC:TermGenie]
synonym: "up-regulation of transcription from RNA polymerase II promoter involved in cellular response to chemical stimulus" EXACT [GOC:TermGenie]
synonym: "upregulation of global transcription from RNA polymerase II promoter involved in cellular response to chemical stimulus" RELATED [GOC:TermGenie]
synonym: "upregulation of transcription from RNA polymerase II promoter involved in cellular response to chemical stimulus" EXACT [GOC:TermGenie]
is_obsolete: true
consider: GO:0045944
consider: GO:0070887

[Term]
id: GO:1901523
name: icosanoid catabolic process
namespace: biological_process
def: "The chemical reactions and pathways resulting in the breakdown of icosanoid." [GOC:pr, GOC:TermGenie]
synonym: "icosanoid breakdown" EXACT [GOC:TermGenie]
synonym: "icosanoid catabolism" EXACT [GOC:TermGenie]
synonym: "icosanoid degradation" EXACT [GOC:TermGenie]
is_a: GO:1901569 ! fatty acid derivative catabolic process

[Term]
id: GO:1901524
name: regulation of mitophagy
namespace: biological_process
def: "Any process that modulates the frequency, rate or extent of macromitophagy." [GOC:TermGenie]
synonym: "regulation of macromitophagy" EXACT []
is_a: GO:0016241 ! regulation of macroautophagy
is_a: GO:1903146 ! regulation of autophagy of mitochondrion
relationship: regulates GO:0000423 ! mitophagy

[Term]
id: GO:1901525
name: negative regulation of mitophagy
namespace: biological_process
def: "Any process that stops, prevents or reduces the frequency, rate or extent of mitophagy." [GOC:TermGenie]
synonym: "down regulation of macromitophagy" EXACT [GOC:TermGenie]
synonym: "down-regulation of macromitophagy" EXACT [GOC:TermGenie]
synonym: "downregulation of macromitophagy" EXACT [GOC:TermGenie]
synonym: "inhibition of macromitophagy" NARROW [GOC:TermGenie]
synonym: "negative regulation of macromitophagy" EXACT []
is_a: GO:0016242 ! negative regulation of macroautophagy
is_a: GO:1901524 ! regulation of mitophagy
is_a: GO:1903147 ! negative regulation of autophagy of mitochondrion
relationship: negatively_regulates GO:0000423 ! mitophagy

[Term]
id: GO:1901526
name: positive regulation of mitophagy
namespace: biological_process
def: "Any process that activates or increases the frequency, rate or extent of mitophagy." [GOC:TermGenie]
synonym: "activation of macromitophagy" NARROW [GOC:TermGenie]
synonym: "positive regulation of macromitophagy" EXACT []
synonym: "up regulation of macromitophagy" EXACT [GOC:TermGenie]
synonym: "up-regulation of macromitophagy" EXACT [GOC:TermGenie]
synonym: "upregulation of macromitophagy" EXACT [GOC:TermGenie]
is_a: GO:0016239 ! positive regulation of macroautophagy
is_a: GO:1901524 ! regulation of mitophagy
is_a: GO:1903599 ! positive regulation of autophagy of mitochondrion
relationship: positively_regulates GO:0000423 ! mitophagy

[Term]
id: GO:1901527
name: abscisic acid-activated signaling pathway involved in stomatal movement
namespace: biological_process
def: "Any abscisic acid mediated signaling pathway that is involved in stomatal movement." [GOC:TermGenie, PMID:22730405]
synonym: "abscisic acid mediated signaling pathway involved in stomatal movement" RELATED []
synonym: "abscisic acid mediated signalling involved in stomatal movement" EXACT [GOC:TermGenie]
is_a: GO:0009738 ! abscisic acid-activated signaling pathway
relationship: part_of GO:0010118 ! stomatal movement

[Term]
id: GO:1901528
name: obsolete hydrogen peroxide mediated signaling pathway involved in stomatal movement
namespace: biological_process
def: "OBSOLETE. Any hydrogen peroxide mediated signaling pathway that is involved in stomatal movement." [GOC:TermGenie]
comment: This term was obsoleted because it represents a pre-composed term that should be captured as a GO-CAM model.
synonym: "H2O2 mediated signaling pathway involved in stomatal movement" EXACT [GOC:TermGenie]
synonym: "hydrogen peroxide mediated signalling pathway involved in stomatal movement" EXACT [GOC:TermGenie]
is_obsolete: true
consider: GO:0034599

[Term]
id: GO:1901529
name: positive regulation of anion channel activity
namespace: biological_process
def: "Any process that activates or increases the frequency, rate or extent of anion channel activity." [GOC:TermGenie]
subset: gocheck_obsoletion_candidate
synonym: "activation of anion channel activity" NARROW [GOC:TermGenie]
synonym: "up regulation of anion channel activity" EXACT [GOC:TermGenie]
synonym: "up-regulation of anion channel activity" EXACT [GOC:TermGenie]
synonym: "upregulation of anion channel activity" EXACT [GOC:TermGenie]
is_a: GO:0032414 ! positive regulation of ion transmembrane transporter activity
is_a: GO:1903961 ! positive regulation of anion transmembrane transport

[Term]
id: GO:1901530
name: response to hypochlorite
namespace: biological_process
def: "Any process that results in a change in state or activity of a cell or an organism (in terms of movement, secretion, enzyme production, gene expression, etc.) as a result of a hypochlorite stimulus." [GOC:pr, GOC:TermGenie, PMID:22223481]
is_a: GO:0000302 ! response to reactive oxygen species

[Term]
id: GO:1901531
name: hypochlorite binding
namespace: molecular_function
def: "Binding to hypochlorite." [GOC:pr, GOC:TermGenie, PMID:22223481]
is_a: GO:0043168 ! anion binding

[Term]
id: GO:1901532
name: regulation of hematopoietic progenitor cell differentiation
namespace: biological_process
def: "Any process that modulates the frequency, rate or extent of hematopoietic progenitor cell differentiation." [GOC:BHF, GOC:rl, GOC:TermGenie]
synonym: "regulation of haematopoietic progenitor cell differentiation" EXACT [GOC:TermGenie]
synonym: "regulation of haemopoietic progenitor cell differentiation" EXACT [GOC:TermGenie]
synonym: "regulation of hemopoietic progenitor cell differentiation" EXACT []
is_a: GO:0045595 ! regulation of cell differentiation
relationship: regulates GO:0002244 ! hematopoietic progenitor cell differentiation

[Term]
id: GO:1901533
name: negative regulation of hematopoietic progenitor cell differentiation
namespace: biological_process
def: "Any process that stops, prevents or reduces the frequency, rate or extent of hematopoietic progenitor cell differentiation." [GOC:BHF, GOC:rl, GOC:TermGenie]
synonym: "down regulation of haematopoietic progenitor cell differentiation" EXACT [GOC:TermGenie]
synonym: "down regulation of haemopoietic progenitor cell differentiation" EXACT [GOC:TermGenie]
synonym: "down regulation of hematopoietic progenitor cell differentiation" RELATED [GOC:TermGenie]
synonym: "down regulation of hemopoietic progenitor cell differentiation" EXACT [GOC:TermGenie]
synonym: "down-regulation of haematopoietic progenitor cell differentiation" EXACT [GOC:TermGenie]
synonym: "down-regulation of haemopoietic progenitor cell differentiation" EXACT [GOC:TermGenie]
synonym: "down-regulation of hematopoietic progenitor cell differentiation" RELATED [GOC:TermGenie]
synonym: "down-regulation of hemopoietic progenitor cell differentiation" EXACT [GOC:TermGenie]
synonym: "downregulation of haematopoietic progenitor cell differentiation" EXACT [GOC:TermGenie]
synonym: "downregulation of haemopoietic progenitor cell differentiation" EXACT [GOC:TermGenie]
synonym: "downregulation of hematopoietic progenitor cell differentiation" RELATED [GOC:TermGenie]
synonym: "downregulation of hemopoietic progenitor cell differentiation" EXACT [GOC:TermGenie]
synonym: "inhibition of haematopoietic progenitor cell differentiation" EXACT [GOC:TermGenie]
synonym: "inhibition of haemopoietic progenitor cell differentiation" EXACT [GOC:TermGenie]
synonym: "inhibition of hematopoietic progenitor cell differentiation" RELATED [GOC:TermGenie]
synonym: "inhibition of hemopoietic progenitor cell differentiation" NARROW [GOC:TermGenie]
synonym: "negative regulation of haematopoietic progenitor cell differentiation" EXACT [GOC:TermGenie]
synonym: "negative regulation of haemopoietic progenitor cell differentiation" EXACT [GOC:TermGenie]
synonym: "negative regulation of hemopoietic progenitor cell differentiation" EXACT []
is_a: GO:0045596 ! negative regulation of cell differentiation
is_a: GO:1901532 ! regulation of hematopoietic progenitor cell differentiation
relationship: negatively_regulates GO:0002244 ! hematopoietic progenitor cell differentiation

[Term]
id: GO:1901534
name: positive regulation of hematopoietic progenitor cell differentiation
namespace: biological_process
def: "Any process that activates or increases the frequency, rate or extent of hematopoietic progenitor cell differentiation." [GOC:BHF, GOC:rl, GOC:TermGenie]
synonym: "activation of haematopoietic progenitor cell differentiation" EXACT [GOC:TermGenie]
synonym: "activation of haemopoietic progenitor cell differentiation" EXACT [GOC:TermGenie]
synonym: "activation of hematopoietic progenitor cell differentiation" RELATED [GOC:TermGenie]
synonym: "activation of hemopoietic progenitor cell differentiation" NARROW [GOC:TermGenie]
synonym: "positive regulation of haematopoietic progenitor cell differentiation" EXACT [GOC:TermGenie]
synonym: "positive regulation of haemopoietic progenitor cell differentiation" EXACT [GOC:TermGenie]
synonym: "positive regulation of hemopoietic progenitor cell differentiation" EXACT []
synonym: "up regulation of haematopoietic progenitor cell differentiation" EXACT [GOC:TermGenie]
synonym: "up regulation of haemopoietic progenitor cell differentiation" EXACT [GOC:TermGenie]
synonym: "up regulation of hematopoietic progenitor cell differentiation" RELATED [GOC:TermGenie]
synonym: "up regulation of hemopoietic progenitor cell differentiation" EXACT [GOC:TermGenie]
synonym: "up-regulation of haematopoietic progenitor cell differentiation" EXACT [GOC:TermGenie]
synonym: "up-regulation of haemopoietic progenitor cell differentiation" EXACT [GOC:TermGenie]
synonym: "up-regulation of hematopoietic progenitor cell differentiation" RELATED [GOC:TermGenie]
synonym: "up-regulation of hemopoietic progenitor cell differentiation" EXACT [GOC:TermGenie]
synonym: "upregulation of haematopoietic progenitor cell differentiation" EXACT [GOC:TermGenie]
synonym: "upregulation of haemopoietic progenitor cell differentiation" EXACT [GOC:TermGenie]
synonym: "upregulation of hematopoietic progenitor cell differentiation" RELATED [GOC:TermGenie]
synonym: "upregulation of hemopoietic progenitor cell differentiation" EXACT [GOC:TermGenie]
is_a: GO:0045597 ! positive regulation of cell differentiation
is_a: GO:1901532 ! regulation of hematopoietic progenitor cell differentiation
relationship: positively_regulates GO:0002244 ! hematopoietic progenitor cell differentiation

[Term]
id: GO:1901535
name: obsolete regulation of DNA demethylation
namespace: biological_process
def: "OBSOLETE. Any process that modulates the frequency, rate or extent of DNA demethylation." [GOC:TermGenie]
comment: This term was obsoleted because it represents a molecular function.
is_obsolete: true
consider: GO:0141166
consider: GO:0141167
consider: GO:0141169

[Term]
id: GO:1901536
name: obsolete negative regulation of DNA demethylation
namespace: biological_process
def: "OBSOLETE. Any process that stops, prevents or reduces the frequency, rate or extent of DNA demethylation." [GOC:TermGenie]
comment: This term was obsoleted because it represents a molecular function.
synonym: "down regulation of DNA demethylation" EXACT [GOC:TermGenie]
synonym: "down-regulation of DNA demethylation" EXACT [GOC:TermGenie]
synonym: "downregulation of DNA demethylation" EXACT [GOC:TermGenie]
synonym: "inhibition of DNA demethylation" NARROW [GOC:TermGenie]
is_obsolete: true
consider: GO:0141166
consider: GO:0141167
consider: GO:0141168
consider: GO:0141169

[Term]
id: GO:1901537
name: obsolete positive regulation of DNA demethylation
namespace: biological_process
def: "OBSOLETE. Any process that activates or increases the frequency, rate or extent of DNA demethylation." [GOC:TermGenie]
comment: This term was obsoleted because it represents a molecular function.
synonym: "activation of DNA demethylation" NARROW [GOC:TermGenie]
synonym: "up regulation of DNA demethylation" EXACT [GOC:TermGenie]
synonym: "up-regulation of DNA demethylation" EXACT [GOC:TermGenie]
synonym: "upregulation of DNA demethylation" EXACT [GOC:TermGenie]
is_obsolete: true
consider: GO:0141166
consider: GO:0141167
consider: GO:0141168
consider: GO:0141169

[Term]
id: GO:1901538
name: obsolete changes to DNA methylation involved in embryo development
namespace: biological_process
def: "OBSOLETE. The addition or removal of methyl groups to DNA that contributes to the epigenetic regulation of embryonic gene expression." [GOC:TermGenie]
comment: The reason for obsoletion is that this term mixes a cellular process with a developmental phase, without describing a specific pathway.
synonym: "changes in DNA methylation involved in embryo development" EXACT [GOC:TermGenie]
synonym: "changes in DNA methylation involved in embryogenesis" EXACT [GOC:TermGenie]
synonym: "changes in DNA methylation involved in embryonal development" RELATED [GOC:TermGenie]
synonym: "DNA methylation or demethylation involved in embryogenesis" EXACT [GOC:TermGenie]
synonym: "DNA methylation or demethylation involved in embryonal development" EXACT [GOC:TermGenie]
is_obsolete: true

[Term]
id: GO:1901539
name: obsolete ent-pimara-8(14),15-diene metabolic process
namespace: biological_process
def: "OBSOLETE. The chemical reactions and pathways involving ent-pimara-8(14),15-diene." [GOC:di, GOC:TermGenie]
comment: This term was obsoleted because it is an unnecessary grouping class.
synonym: "ent-pimara-8(14),15-diene metabolism" EXACT [GOC:TermGenie]
is_obsolete: true

[Term]
id: GO:1901540
name: ent-pimara-8(14),15-diene catabolic process
namespace: biological_process
def: "The chemical reactions and pathways resulting in the breakdown of ent-pimara-8(14),15-diene." [GOC:di, GOC:TermGenie]
synonym: "ent-pimara-8(14),15-diene breakdown" EXACT [GOC:TermGenie]
synonym: "ent-pimara-8(14),15-diene catabolism" EXACT [GOC:TermGenie]
synonym: "ent-pimara-8(14),15-diene degradation" EXACT [GOC:TermGenie]
is_a: GO:0046247 ! terpene catabolic process

[Term]
id: GO:1901541
name: ent-pimara-8(14),15-diene biosynthetic process
namespace: biological_process
def: "The chemical reactions and pathways resulting in the formation of ent-pimara-8(14),15-diene." [GOC:di, GOC:TermGenie]
synonym: "ent-pimara-8(14),15-diene anabolism" EXACT [GOC:TermGenie]
synonym: "ent-pimara-8(14),15-diene biosynthesis" EXACT [GOC:TermGenie]
synonym: "ent-pimara-8(14),15-diene formation" EXACT [GOC:TermGenie]
synonym: "ent-pimara-8(14),15-diene synthesis" EXACT [GOC:TermGenie]
is_a: GO:0046246 ! terpene biosynthetic process

[Term]
id: GO:1901542
name: regulation of ent-pimara-8(14),15-diene biosynthetic process
namespace: biological_process
def: "Any process that modulates the frequency, rate or extent of ent-pimara-8(14),15-diene biosynthetic process." [GOC:di, GOC:TermGenie]
synonym: "regulation of ent-pimara-8(14),15-diene anabolism" EXACT [GOC:TermGenie]
synonym: "regulation of ent-pimara-8(14),15-diene biosynthesis" EXACT [GOC:TermGenie]
synonym: "regulation of ent-pimara-8(14),15-diene formation" EXACT [GOC:TermGenie]
synonym: "regulation of ent-pimara-8(14),15-diene synthesis" EXACT [GOC:TermGenie]
is_a: GO:0019747 ! regulation of isoprenoid metabolic process
is_a: GO:0046890 ! regulation of lipid biosynthetic process
relationship: regulates GO:1901541 ! ent-pimara-8(14),15-diene biosynthetic process

[Term]
id: GO:1901543
name: negative regulation of ent-pimara-8(14),15-diene biosynthetic process
namespace: biological_process
def: "Any process that stops, prevents or reduces the frequency, rate or extent of ent-pimara-8(14),15-diene biosynthetic process." [GOC:di, GOC:TermGenie]
synonym: "down regulation of ent-pimara-8(14),15-diene anabolism" EXACT [GOC:TermGenie]
synonym: "down regulation of ent-pimara-8(14),15-diene biosynthesis" EXACT [GOC:TermGenie]
synonym: "down regulation of ent-pimara-8(14),15-diene biosynthetic process" EXACT [GOC:TermGenie]
synonym: "down regulation of ent-pimara-8(14),15-diene formation" EXACT [GOC:TermGenie]
synonym: "down regulation of ent-pimara-8(14),15-diene synthesis" EXACT [GOC:TermGenie]
synonym: "down-regulation of ent-pimara-8(14),15-diene anabolism" EXACT [GOC:TermGenie]
synonym: "down-regulation of ent-pimara-8(14),15-diene biosynthesis" EXACT [GOC:TermGenie]
synonym: "down-regulation of ent-pimara-8(14),15-diene biosynthetic process" EXACT [GOC:TermGenie]
synonym: "down-regulation of ent-pimara-8(14),15-diene formation" EXACT [GOC:TermGenie]
synonym: "down-regulation of ent-pimara-8(14),15-diene synthesis" EXACT [GOC:TermGenie]
synonym: "downregulation of ent-pimara-8(14),15-diene anabolism" EXACT [GOC:TermGenie]
synonym: "downregulation of ent-pimara-8(14),15-diene biosynthesis" EXACT [GOC:TermGenie]
synonym: "downregulation of ent-pimara-8(14),15-diene biosynthetic process" EXACT [GOC:TermGenie]
synonym: "downregulation of ent-pimara-8(14),15-diene formation" EXACT [GOC:TermGenie]
synonym: "downregulation of ent-pimara-8(14),15-diene synthesis" EXACT [GOC:TermGenie]
synonym: "inhibition of ent-pimara-8(14),15-diene anabolism" NARROW [GOC:TermGenie]
synonym: "inhibition of ent-pimara-8(14),15-diene biosynthesis" NARROW [GOC:TermGenie]
synonym: "inhibition of ent-pimara-8(14),15-diene biosynthetic process" NARROW [GOC:TermGenie]
synonym: "inhibition of ent-pimara-8(14),15-diene formation" NARROW [GOC:TermGenie]
synonym: "inhibition of ent-pimara-8(14),15-diene synthesis" NARROW [GOC:TermGenie]
synonym: "negative regulation of ent-pimara-8(14),15-diene anabolism" EXACT [GOC:TermGenie]
synonym: "negative regulation of ent-pimara-8(14),15-diene biosynthesis" EXACT [GOC:TermGenie]
synonym: "negative regulation of ent-pimara-8(14),15-diene formation" EXACT [GOC:TermGenie]
synonym: "negative regulation of ent-pimara-8(14),15-diene synthesis" EXACT [GOC:TermGenie]
is_a: GO:0045827 ! negative regulation of isoprenoid metabolic process
is_a: GO:0051055 ! negative regulation of lipid biosynthetic process
is_a: GO:1901542 ! regulation of ent-pimara-8(14),15-diene biosynthetic process
relationship: negatively_regulates GO:1901541 ! ent-pimara-8(14),15-diene biosynthetic process

[Term]
id: GO:1901544
name: positive regulation of ent-pimara-8(14),15-diene biosynthetic process
namespace: biological_process
def: "Any process that activates or increases the frequency, rate or extent of ent-pimara-8(14),15-diene biosynthetic process." [GOC:di, GOC:TermGenie]
synonym: "activation of ent-pimara-8(14),15-diene anabolism" NARROW [GOC:TermGenie]
synonym: "activation of ent-pimara-8(14),15-diene biosynthesis" NARROW [GOC:TermGenie]
synonym: "activation of ent-pimara-8(14),15-diene biosynthetic process" NARROW [GOC:TermGenie]
synonym: "activation of ent-pimara-8(14),15-diene formation" NARROW [GOC:TermGenie]
synonym: "activation of ent-pimara-8(14),15-diene synthesis" NARROW [GOC:TermGenie]
synonym: "positive regulation of ent-pimara-8(14),15-diene anabolism" EXACT [GOC:TermGenie]
synonym: "positive regulation of ent-pimara-8(14),15-diene biosynthesis" EXACT [GOC:TermGenie]
synonym: "positive regulation of ent-pimara-8(14),15-diene formation" EXACT [GOC:TermGenie]
synonym: "positive regulation of ent-pimara-8(14),15-diene synthesis" EXACT [GOC:TermGenie]
synonym: "up regulation of ent-pimara-8(14),15-diene anabolism" EXACT [GOC:TermGenie]
synonym: "up regulation of ent-pimara-8(14),15-diene biosynthesis" EXACT [GOC:TermGenie]
synonym: "up regulation of ent-pimara-8(14),15-diene biosynthetic process" EXACT [GOC:TermGenie]
synonym: "up regulation of ent-pimara-8(14),15-diene formation" EXACT [GOC:TermGenie]
synonym: "up regulation of ent-pimara-8(14),15-diene synthesis" EXACT [GOC:TermGenie]
synonym: "up-regulation of ent-pimara-8(14),15-diene anabolism" EXACT [GOC:TermGenie]
synonym: "up-regulation of ent-pimara-8(14),15-diene biosynthesis" EXACT [GOC:TermGenie]
synonym: "up-regulation of ent-pimara-8(14),15-diene biosynthetic process" EXACT [GOC:TermGenie]
synonym: "up-regulation of ent-pimara-8(14),15-diene formation" EXACT [GOC:TermGenie]
synonym: "up-regulation of ent-pimara-8(14),15-diene synthesis" EXACT [GOC:TermGenie]
synonym: "upregulation of ent-pimara-8(14),15-diene anabolism" EXACT [GOC:TermGenie]
synonym: "upregulation of ent-pimara-8(14),15-diene biosynthesis" EXACT [GOC:TermGenie]
synonym: "upregulation of ent-pimara-8(14),15-diene biosynthetic process" EXACT [GOC:TermGenie]
synonym: "upregulation of ent-pimara-8(14),15-diene formation" EXACT [GOC:TermGenie]
synonym: "upregulation of ent-pimara-8(14),15-diene synthesis" EXACT [GOC:TermGenie]
is_a: GO:0046889 ! positive regulation of lipid biosynthetic process
is_a: GO:1901542 ! regulation of ent-pimara-8(14),15-diene biosynthetic process
relationship: positively_regulates GO:1901541 ! ent-pimara-8(14),15-diene biosynthetic process

[Term]
id: GO:1901545
name: response to raffinose
namespace: biological_process
def: "Any process that results in a change in state or activity of a cell or an organism (in terms of movement, secretion, enzyme production, gene expression, etc.) as a result of a raffinose stimulus." [GOC:TermGenie]
is_a: GO:0009743 ! response to carbohydrate

[Term]
id: GO:1901546
name: regulation of synaptic vesicle lumen acidification
namespace: biological_process
def: "Any process that modulates the frequency, rate or extent of synaptic vesicle lumen acidification." [GOC:TermGenie]
subset: goslim_synapse
synonym: "regulation of synaptic vesicle lumen pH reduction" EXACT [GOC:TermGenie]
synonym: "regulation of synaptic vesicle lumen proton loading" EXACT syngo_official_label []
is_a: GO:0010155 ! regulation of proton transport
relationship: regulates GO:0097401 ! synaptic vesicle lumen acidification

[Term]
id: GO:1901547
name: negative regulation of synaptic vesicle lumen acidification
namespace: biological_process
def: "Any process that stops, prevents or reduces the frequency, rate or extent of synaptic vesicle lumen acidification." [GOC:TermGenie]
synonym: "down regulation of synaptic vesicle lumen acidification" EXACT [GOC:TermGenie]
synonym: "down regulation of synaptic vesicle lumen pH reduction" EXACT [GOC:TermGenie]
synonym: "down-regulation of synaptic vesicle lumen acidification" EXACT [GOC:TermGenie]
synonym: "down-regulation of synaptic vesicle lumen pH reduction" EXACT [GOC:TermGenie]
synonym: "downregulation of synaptic vesicle lumen acidification" EXACT [GOC:TermGenie]
synonym: "downregulation of synaptic vesicle lumen pH reduction" EXACT [GOC:TermGenie]
synonym: "inhibition of synaptic vesicle lumen acidification" NARROW [GOC:TermGenie]
synonym: "inhibition of synaptic vesicle lumen pH reduction" NARROW [GOC:TermGenie]
synonym: "negative regulation of proton loading" EXACT syngo_official_label []
synonym: "negative regulation of synaptic vesicle lumen pH reduction" EXACT [GOC:TermGenie]
is_a: GO:0051093 ! negative regulation of developmental process
is_a: GO:1901546 ! regulation of synaptic vesicle lumen acidification
is_a: GO:1904063 ! negative regulation of cation transmembrane transport
relationship: negatively_regulates GO:0097401 ! synaptic vesicle lumen acidification

[Term]
id: GO:1901548
name: positive regulation of synaptic vesicle lumen acidification
namespace: biological_process
def: "Any process that activates or increases the frequency, rate or extent of synaptic vesicle lumen acidification." [GOC:TermGenie]
synonym: "activation of synaptic vesicle lumen acidification" NARROW [GOC:TermGenie]
synonym: "activation of synaptic vesicle lumen pH reduction" NARROW [GOC:TermGenie]
synonym: "positive regulation of proton loading" EXACT syngo_official_label []
synonym: "positive regulation of synaptic vesicle lumen pH reduction" EXACT [GOC:TermGenie]
synonym: "up regulation of synaptic vesicle lumen acidification" EXACT [GOC:TermGenie]
synonym: "up regulation of synaptic vesicle lumen pH reduction" EXACT [GOC:TermGenie]
synonym: "up-regulation of synaptic vesicle lumen acidification" EXACT [GOC:TermGenie]
synonym: "up-regulation of synaptic vesicle lumen pH reduction" EXACT [GOC:TermGenie]
synonym: "upregulation of synaptic vesicle lumen acidification" EXACT [GOC:TermGenie]
synonym: "upregulation of synaptic vesicle lumen pH reduction" EXACT [GOC:TermGenie]
is_a: GO:1901546 ! regulation of synaptic vesicle lumen acidification
is_a: GO:1904064 ! positive regulation of cation transmembrane transport
relationship: positively_regulates GO:0097401 ! synaptic vesicle lumen acidification

[Term]
id: GO:1901550
name: regulation of endothelial cell development
namespace: biological_process
def: "Any process that modulates the frequency, rate or extent of endothelial cell development." [GOC:pr, GOC:TermGenie, PMID:19470579]
is_a: GO:0045601 ! regulation of endothelial cell differentiation
is_a: GO:0060284 ! regulation of cell development
relationship: regulates GO:0001885 ! endothelial cell development

[Term]
id: GO:1901551
name: negative regulation of endothelial cell development
namespace: biological_process
def: "Any process that stops, prevents or reduces the frequency, rate or extent of endothelial cell development." [GOC:pr, GOC:TermGenie, PMID:19470579]
synonym: "down regulation of endothelial cell development" EXACT [GOC:TermGenie]
synonym: "down-regulation of endothelial cell development" EXACT [GOC:TermGenie]
synonym: "downregulation of endothelial cell development" EXACT [GOC:TermGenie]
synonym: "inhibition of endothelial cell development" NARROW [GOC:TermGenie]
is_a: GO:0010721 ! negative regulation of cell development
is_a: GO:0045602 ! negative regulation of endothelial cell differentiation
is_a: GO:1901550 ! regulation of endothelial cell development
relationship: negatively_regulates GO:0001885 ! endothelial cell development

[Term]
id: GO:1901552
name: positive regulation of endothelial cell development
namespace: biological_process
def: "Any process that activates or increases the frequency, rate or extent of endothelial cell development." [GOC:pr, GOC:TermGenie, PMID:19470579]
synonym: "activation of endothelial cell development" NARROW [GOC:TermGenie]
synonym: "up regulation of endothelial cell development" EXACT [GOC:TermGenie]
synonym: "up-regulation of endothelial cell development" EXACT [GOC:TermGenie]
synonym: "upregulation of endothelial cell development" EXACT [GOC:TermGenie]
is_a: GO:0010720 ! positive regulation of cell development
is_a: GO:1901550 ! regulation of endothelial cell development
relationship: positively_regulates GO:0001885 ! endothelial cell development

[Term]
id: GO:1901553
name: malonic acid transmembrane transport
namespace: biological_process
def: "The directed movement of malonic acid across a membrane." [GOC:al, GOC:TermGenie]
comment: Note that this term is not intended for use in annotating lateral movement within membranes.
synonym: "malonic acid membrane transport" EXACT []
is_a: GO:1900752 ! malonic acid transport
is_a: GO:1905039 ! carboxylic acid transmembrane transport

[Term]
id: GO:1901554
name: response to paracetamol
namespace: biological_process
def: "Any process that results in a change in state or activity of a cell or an organism (in terms of movement, secretion, enzyme production, gene expression, etc.) as a result of a paracetamol stimulus." [GOC:TermGenie]
synonym: "response to acetaminophen" EXACT []
is_a: GO:1901698 ! response to nitrogen compound
is_a: GO:1901700 ! response to oxygen-containing compound

[Term]
id: GO:1901555
name: obsolete response to paclitaxel
namespace: biological_process
def: "OBSOLETE. Any process that results in a change in state or activity of a cell or an organism (in terms of movement, secretion, enzyme production, gene expression, etc.) as a result of a paclitaxel stimulus." [GOC:TermGenie]
comment: This term was obsoleted because it represents a response to xenobiotic stimulus, and GO terms are not created for every xenobiotic.
is_obsolete: true
replaced_by: GO:0009410

[Term]
id: GO:1901556
name: response to candesartan
namespace: biological_process
def: "Any process that results in a change in state or activity of a cell or an organism (in terms of movement, secretion, enzyme production, gene expression, etc.) as a result of a candesartan stimulus." [GOC:TermGenie]
is_a: GO:1901698 ! response to nitrogen compound
is_a: GO:1901700 ! response to oxygen-containing compound

[Term]
id: GO:1901557
name: response to fenofibrate
namespace: biological_process
def: "Any process that results in a change in state or activity of a cell or an organism (in terms of movement, secretion, enzyme production, gene expression, etc.) as a result of a fenofibrate stimulus." [GOC:TermGenie]
is_a: GO:0045472 ! response to ether
is_a: GO:1901654 ! response to ketone

[Term]
id: GO:1901558
name: response to metformin
namespace: biological_process
def: "Any process that results in a change in state or activity of a cell or an organism (in terms of movement, secretion, enzyme production, gene expression, etc.) as a result of a metformin stimulus." [GOC:TermGenie]
is_a: GO:1901698 ! response to nitrogen compound

[Term]
id: GO:1901559
name: response to ribavirin
namespace: biological_process
def: "Any process that results in a change in state or activity of a cell or an organism (in terms of movement, secretion, enzyme production, gene expression, etc.) as a result of a ribavirin stimulus." [GOC:TermGenie]
is_a: GO:1901698 ! response to nitrogen compound
is_a: GO:1901700 ! response to oxygen-containing compound

[Term]
id: GO:1901560
name: response to purvalanol A
namespace: biological_process
def: "Any process that results in a change in state or activity of a cell or an organism (in terms of movement, secretion, enzyme production, gene expression, etc.) as a result of a purvalanol A stimulus." [GOC:TermGenie]
is_a: GO:0014074 ! response to purine-containing compound

[Term]
id: GO:1901561
name: obsolete response to benomyl
namespace: biological_process
def: "OBSOLETE. Any process that results in a change in state or activity of a cell or an organism (in terms of movement, secretion, enzyme production, gene expression, etc.) as a result of a benomyl stimulus." [GOC:TermGenie]
comment: This term is out of scope for GO.
is_obsolete: true

[Term]
id: GO:1901562
name: response to paraquat
namespace: biological_process
def: "Any process that results in a change in state or activity of a cell or an organism (in terms of movement, secretion, enzyme production, gene expression, etc.) as a result of a paraquat stimulus." [GOC:TermGenie]
is_a: GO:0042221 ! response to chemical

[Term]
id: GO:1901563
name: response to camptothecin
namespace: biological_process
def: "Any process that results in a change in state or activity of a cell or an organism (in terms of movement, secretion, enzyme production, gene expression, etc.) as a result of a camptothecin stimulus." [GOC:TermGenie]
synonym: "response to CPT" EXACT [GOC:mah]
is_a: GO:0043279 ! response to alkaloid
is_a: GO:0097305 ! response to alcohol

[Term]
id: GO:1901564
name: obsolete organonitrogen compound metabolic process
namespace: biological_process
def: "OBSOLETE. The chemical reactions and pathways involving organonitrogen compound." [GOC:pr, GOC:TermGenie]
comment: The reason for obsoletion is that this term was an unnecessary grouping term.
is_obsolete: true

[Term]
id: GO:1901565
name: obsolete organonitrogen compound catabolic process
namespace: biological_process
def: "OBSOLETE. The chemical reactions and pathways resulting in the breakdown of organonitrogen compound." [GOC:pr, GOC:TermGenie]
comment: The reason for obsoletion is that this term was an unnecessary grouping term.
is_obsolete: true

[Term]
id: GO:1901566
name: obsolete organonitrogen compound biosynthetic process
namespace: biological_process
def: "OBSOLETE. The chemical reactions and pathways resulting in the formation of organonitrogen compound." [GOC:pr, GOC:TermGenie]
comment: The reason for obsoletion is that this term was an unnecessary grouping term.
is_obsolete: true

[Term]
id: GO:1901567
name: fatty acid derivative binding
namespace: molecular_function
def: "Binding to fatty acid derivative." [GOC:pr, GOC:TermGenie]
is_a: GO:0008289 ! lipid binding

[Term]
id: GO:1901568
name: fatty acid derivative metabolic process
namespace: biological_process
def: "The chemical reactions and pathways involving fatty acid derivative." [GOC:pr, GOC:TermGenie]
synonym: "fatty acid derivative metabolism" EXACT [GOC:TermGenie]
is_a: GO:0006629 ! lipid metabolic process

[Term]
id: GO:1901569
name: fatty acid derivative catabolic process
namespace: biological_process
def: "The chemical reactions and pathways resulting in the breakdown of fatty acid derivative." [GOC:pr, GOC:TermGenie]
synonym: "fatty acid derivative breakdown" EXACT [GOC:TermGenie]
synonym: "fatty acid derivative catabolism" EXACT [GOC:TermGenie]
synonym: "fatty acid derivative degradation" EXACT [GOC:TermGenie]
is_a: GO:0016042 ! lipid catabolic process
is_a: GO:1901568 ! fatty acid derivative metabolic process

[Term]
id: GO:1901570
name: fatty acid derivative biosynthetic process
namespace: biological_process
def: "The chemical reactions and pathways resulting in the formation of fatty acid derivative." [GOC:pr, GOC:TermGenie]
synonym: "fatty acid derivative anabolism" EXACT [GOC:TermGenie]
synonym: "fatty acid derivative biosynthesis" EXACT [GOC:TermGenie]
synonym: "fatty acid derivative formation" EXACT [GOC:TermGenie]
synonym: "fatty acid derivative synthesis" EXACT [GOC:TermGenie]
is_a: GO:0008610 ! lipid biosynthetic process
is_a: GO:1901568 ! fatty acid derivative metabolic process

[Term]
id: GO:1901571
name: fatty acid derivative transport
namespace: biological_process
def: "The directed movement of a fatty acid derivative into, out of or within a cell, or between cells, by means of some agent such as a transporter or pore." [GOC:pr, GOC:TermGenie]
is_a: GO:0006869 ! lipid transport

[Term]
id: GO:1901572
name: obsolete chemical substance metabolic process
namespace: biological_process
def: "OBSOLETE. The chemical reactions and pathways involving chemical substance." [GOC:pr, GOC:TermGenie]
comment: This term was obsoleted at the TermGenie Gatekeeper stage.
synonym: "chemical substance metabolic process" EXACT []
synonym: "chemical substance metabolism" EXACT [GOC:TermGenie]
is_obsolete: true

[Term]
id: GO:1901573
name: obsolete chemical substance catabolic process
namespace: biological_process
def: "OBSOLETE. The chemical reactions and pathways resulting in the breakdown of chemical substance." [GOC:pr, GOC:TermGenie]
comment: This term was obsoleted at the TermGenie Gatekeeper stage.
synonym: "chemical substance breakdown" EXACT [GOC:TermGenie]
synonym: "chemical substance catabolic process" EXACT []
synonym: "chemical substance catabolism" EXACT [GOC:TermGenie]
synonym: "chemical substance degradation" EXACT [GOC:TermGenie]
is_obsolete: true

[Term]
id: GO:1901574
name: obsolete chemical substance biosynthetic process
namespace: biological_process
def: "OBSOLETE. The chemical reactions and pathways resulting in the formation of chemical substance." [GOC:pr, GOC:TermGenie]
comment: This term was obsoleted at the TermGenie Gatekeeper stage.
synonym: "chemical substance anabolism" EXACT [GOC:TermGenie]
synonym: "chemical substance biosynthesis" EXACT [GOC:TermGenie]
synonym: "chemical substance biosynthetic process" EXACT []
synonym: "chemical substance formation" EXACT [GOC:TermGenie]
synonym: "chemical substance synthesis" EXACT [GOC:TermGenie]
is_obsolete: true

[Term]
id: GO:1901575
name: obsolete organic substance catabolic process
namespace: biological_process
def: "OBSOLETE. The chemical reactions and pathways resulting in the breakdown of an organic substance, any molecular entity containing carbon." [GOC:pr, GOC:TermGenie]
comment: The reason for obsoletion is that this term is an unnecessary grouping term.
synonym: "organic molecular entity catabolic process" EXACT []
synonym: "organic substance breakdown" EXACT []
synonym: "organic substance catabolism" EXACT []
synonym: "organic substance degradation" EXACT []
is_obsolete: true

[Term]
id: GO:1901576
name: obsolete organic substance biosynthetic process
namespace: biological_process
def: "OBSOLETE. The chemical reactions and pathways resulting in the formation of an organic substance, any molecular entity containing carbon." [GOC:pr, GOC:TermGenie]
comment: The reason for obsoletion is that this term is an unnecessary grouping term.
synonym: "organic molecular entity anabolism" EXACT [GOC:TermGenie]
synonym: "organic molecular entity biosynthesis" EXACT [GOC:TermGenie]
synonym: "organic molecular entity biosynthetic process" EXACT []
synonym: "organic molecular entity formation" EXACT [GOC:TermGenie]
synonym: "organic molecular entity synthesis" EXACT [GOC:TermGenie]
synonym: "organic substance anabolism" EXACT []
synonym: "organic substance biosynthesis" EXACT []
synonym: "organic substance formation" EXACT []
synonym: "organic substance synthesis" EXACT []
is_obsolete: true

[Term]
id: GO:1901577
name: regulation of alkane biosynthetic process
namespace: biological_process
def: "Any process that modulates the frequency, rate or extent of alkane biosynthetic process." [GOC:TermGenie]
synonym: "regulation of alkane anabolism" EXACT [GOC:TermGenie]
synonym: "regulation of alkane biosynthesis" EXACT [GOC:TermGenie]
synonym: "regulation of alkane formation" EXACT [GOC:TermGenie]
synonym: "regulation of alkane synthesis" EXACT [GOC:TermGenie]
is_a: GO:0009889 ! regulation of biosynthetic process
relationship: regulates GO:0043447 ! alkane biosynthetic process

[Term]
id: GO:1901578
name: negative regulation of alkane biosynthetic process
namespace: biological_process
def: "Any process that stops, prevents or reduces the frequency, rate or extent of alkane biosynthetic process." [GOC:TermGenie]
synonym: "down regulation of alkane anabolism" EXACT [GOC:TermGenie]
synonym: "down regulation of alkane biosynthesis" EXACT [GOC:TermGenie]
synonym: "down regulation of alkane biosynthetic process" EXACT [GOC:TermGenie]
synonym: "down regulation of alkane formation" EXACT [GOC:TermGenie]
synonym: "down regulation of alkane synthesis" EXACT [GOC:TermGenie]
synonym: "down-regulation of alkane anabolism" EXACT [GOC:TermGenie]
synonym: "down-regulation of alkane biosynthesis" EXACT [GOC:TermGenie]
synonym: "down-regulation of alkane biosynthetic process" EXACT [GOC:TermGenie]
synonym: "down-regulation of alkane formation" EXACT [GOC:TermGenie]
synonym: "down-regulation of alkane synthesis" EXACT [GOC:TermGenie]
synonym: "downregulation of alkane anabolism" EXACT [GOC:TermGenie]
synonym: "downregulation of alkane biosynthesis" EXACT [GOC:TermGenie]
synonym: "downregulation of alkane biosynthetic process" EXACT [GOC:TermGenie]
synonym: "downregulation of alkane formation" EXACT [GOC:TermGenie]
synonym: "downregulation of alkane synthesis" EXACT [GOC:TermGenie]
synonym: "inhibition of alkane anabolism" EXACT [GOC:TermGenie]
synonym: "inhibition of alkane biosynthesis" EXACT [GOC:TermGenie]
synonym: "inhibition of alkane biosynthetic process" NARROW [GOC:TermGenie]
synonym: "inhibition of alkane formation" EXACT [GOC:TermGenie]
synonym: "inhibition of alkane synthesis" EXACT [GOC:TermGenie]
synonym: "negative regulation of alkane anabolism" EXACT [GOC:TermGenie]
synonym: "negative regulation of alkane biosynthesis" EXACT [GOC:TermGenie]
synonym: "negative regulation of alkane formation" EXACT [GOC:TermGenie]
synonym: "negative regulation of alkane synthesis" EXACT [GOC:TermGenie]
is_a: GO:0009890 ! negative regulation of biosynthetic process
is_a: GO:1901577 ! regulation of alkane biosynthetic process
relationship: negatively_regulates GO:0043447 ! alkane biosynthetic process

[Term]
id: GO:1901579
name: positive regulation of alkane biosynthetic process
namespace: biological_process
def: "Any process that activates or increases the frequency, rate or extent of alkane biosynthetic process." [GOC:TermGenie]
synonym: "activation of alkane anabolism" EXACT [GOC:TermGenie]
synonym: "activation of alkane biosynthesis" EXACT [GOC:TermGenie]
synonym: "activation of alkane biosynthetic process" NARROW [GOC:TermGenie]
synonym: "activation of alkane formation" EXACT [GOC:TermGenie]
synonym: "activation of alkane synthesis" EXACT [GOC:TermGenie]
synonym: "positive regulation of alkane anabolism" EXACT [GOC:TermGenie]
synonym: "positive regulation of alkane biosynthesis" EXACT [GOC:TermGenie]
synonym: "positive regulation of alkane formation" EXACT [GOC:TermGenie]
synonym: "positive regulation of alkane synthesis" EXACT [GOC:TermGenie]
synonym: "up regulation of alkane anabolism" EXACT [GOC:TermGenie]
synonym: "up regulation of alkane biosynthesis" EXACT [GOC:TermGenie]
synonym: "up regulation of alkane biosynthetic process" EXACT [GOC:TermGenie]
synonym: "up regulation of alkane formation" EXACT [GOC:TermGenie]
synonym: "up regulation of alkane synthesis" EXACT [GOC:TermGenie]
synonym: "up-regulation of alkane anabolism" EXACT [GOC:TermGenie]
synonym: "up-regulation of alkane biosynthesis" EXACT [GOC:TermGenie]
synonym: "up-regulation of alkane biosynthetic process" EXACT [GOC:TermGenie]
synonym: "up-regulation of alkane formation" EXACT [GOC:TermGenie]
synonym: "up-regulation of alkane synthesis" EXACT [GOC:TermGenie]
synonym: "upregulation of alkane anabolism" EXACT [GOC:TermGenie]
synonym: "upregulation of alkane biosynthesis" EXACT [GOC:TermGenie]
synonym: "upregulation of alkane biosynthetic process" EXACT [GOC:TermGenie]
synonym: "upregulation of alkane formation" EXACT [GOC:TermGenie]
synonym: "upregulation of alkane synthesis" EXACT [GOC:TermGenie]
is_a: GO:0009891 ! positive regulation of biosynthetic process
is_a: GO:1901577 ! regulation of alkane biosynthetic process
relationship: positively_regulates GO:0043447 ! alkane biosynthetic process

[Term]
id: GO:1901580
name: obsolete regulation of telomeric RNA transcription from RNA pol II promoter
namespace: biological_process
def: "OBSOLETE. Any process that modulates the frequency, rate or extent of telomeric RNA transcription from RNA pol II promoter." [GOC:TermGenie]
comment: This term was obsoleted because there is no evidence that telomeric RNA is specifically transcribed, but it may be a result of cryptic transcription. Biological processes exist to maintain telomeric DNA is a repressed state (subtelomeric heterochromatin formation ; GO:0031509).
synonym: "regulation of telomeric RNA transcription from Pol II promoter" EXACT [GOC:TermGenie]
is_obsolete: true
consider: GO:0031509

[Term]
id: GO:1901581
name: obsolete negative regulation of telomeric RNA transcription from RNA pol II promoter
namespace: biological_process
def: "OBSOLETE. Any process that stops, prevents or reduces the frequency, rate or extent of telomeric RNA transcription from RNA pol II promoter." [GOC:TermGenie]
comment: This term was obsoleted because there is no evidence that telomeric RNA is specifically transcribed, but it may be a result of cryptic transcription. Biological processes exist to maintain telomeric DNA is a repressed state (subtelomeric heterochromatin formation ; GO:0031509).
synonym: "down regulation of telomeric RNA transcription from Pol II promoter" EXACT [GOC:TermGenie]
synonym: "down regulation of telomeric RNA transcription from RNA pol II promoter" EXACT [GOC:TermGenie]
synonym: "down-regulation of telomeric RNA transcription from Pol II promoter" EXACT [GOC:TermGenie]
synonym: "down-regulation of telomeric RNA transcription from RNA pol II promoter" EXACT [GOC:TermGenie]
synonym: "downregulation of telomeric RNA transcription from Pol II promoter" EXACT [GOC:TermGenie]
synonym: "downregulation of telomeric RNA transcription from RNA pol II promoter" EXACT [GOC:TermGenie]
synonym: "inhibition of telomeric RNA transcription from Pol II promoter" EXACT [GOC:TermGenie]
synonym: "inhibition of telomeric RNA transcription from RNA pol II promoter" NARROW [GOC:TermGenie]
synonym: "negative regulation of telomeric RNA transcription from Pol II promoter" EXACT [GOC:TermGenie]
is_obsolete: true
replaced_by: GO:0031509

[Term]
id: GO:1901582
name: obsolete positive regulation of telomeric RNA transcription from RNA pol II promoter
namespace: biological_process
def: "OBSOLETE. Any process that activates or increases the frequency, rate or extent of telomeric RNA transcription from RNA pol II promoter." [GOC:TermGenie]
comment: This term was obsoleted because there is no evidence that telomeric RNA is specifically transcribed, but it may be a result of cryptic transcription. Biological processes exist to maintain telomeric DNA is a repressed state (subtelomeric heterochromatin formation ; GO:0031509).
synonym: "activation of telomeric RNA transcription from Pol II promoter" EXACT [GOC:TermGenie]
synonym: "activation of telomeric RNA transcription from RNA pol II promoter" NARROW [GOC:TermGenie]
synonym: "positive regulation of telomeric RNA transcription from Pol II promoter" EXACT [GOC:TermGenie]
synonym: "up regulation of telomeric RNA transcription from Pol II promoter" EXACT [GOC:TermGenie]
synonym: "up regulation of telomeric RNA transcription from RNA pol II promoter" EXACT [GOC:TermGenie]
synonym: "up-regulation of telomeric RNA transcription from Pol II promoter" EXACT [GOC:TermGenie]
synonym: "up-regulation of telomeric RNA transcription from RNA pol II promoter" EXACT [GOC:TermGenie]
synonym: "upregulation of telomeric RNA transcription from Pol II promoter" EXACT [GOC:TermGenie]
synonym: "upregulation of telomeric RNA transcription from RNA pol II promoter" EXACT [GOC:TermGenie]
is_obsolete: true

[Term]
id: GO:1901583
name: tetrapeptide import across plasma membrane
namespace: biological_process
def: "The directed movement of a tetrapeptide from outside of a cell, across the plasma membrane and into the cytosol." [GOC:TermGenie, PMID:22226946]
comment: Note that this term is not intended for use in annotating lateral movement within membranes.
synonym: "tetrapeptide membrane transport" EXACT []
synonym: "tetrapeptide transmembrane transport" BROAD []
is_a: GO:0140205 ! oligopeptide import across plasma membrane

[Term]
id: GO:1901584
name: tetrapeptide transmembrane transporter activity
namespace: molecular_function
def: "Enables the transfer of tetrapeptide from one side of a membrane to the other." [GOC:TermGenie]
is_a: GO:0035673 ! oligopeptide transmembrane transporter activity

[Term]
id: GO:1901585
name: obsolete regulation of acid-sensing ion channel activity
namespace: biological_process
def: "OBSOLETE. Any process that modulates the frequency, rate or extent of acid-sensing ion channel activity." [GOC:TermGenie]
comment: The reason for obsoletion is that this activity represents a gene family with GO:0160128 pH-gated channel activity.
synonym: "regulation of ASIC activity" EXACT [GOC:TermGenie]
is_obsolete: true
consider: GO:0099106

[Term]
id: GO:1901586
name: obsolete negative regulation of acid-sensing ion channel activity
namespace: biological_process
def: "OBSOLETE. Any process that stops, prevents or reduces the frequency, rate or extent of acid-sensing ion channel activity." [GOC:TermGenie]
comment: The reason for obsoletion is that this activity represents a gene family with GO:0160128 pH-gated channel activity.
synonym: "down regulation of acid-sensing ion channel activity" EXACT [GOC:TermGenie]
synonym: "down regulation of ASIC activity" EXACT [GOC:TermGenie]
synonym: "down-regulation of acid-sensing ion channel activity" EXACT [GOC:TermGenie]
synonym: "down-regulation of ASIC activity" EXACT [GOC:TermGenie]
synonym: "downregulation of acid-sensing ion channel activity" EXACT [GOC:TermGenie]
synonym: "downregulation of ASIC activity" EXACT [GOC:TermGenie]
synonym: "inhibition of acid-sensing ion channel activity" NARROW [GOC:TermGenie]
synonym: "inhibition of ASIC activity" EXACT [GOC:TermGenie]
synonym: "negative regulation of ASIC activity" EXACT [GOC:TermGenie]
is_obsolete: true
consider: GO:0008200

[Term]
id: GO:1901587
name: obsolete positive regulation of acid-sensing ion channel activity
namespace: biological_process
def: "OBSOLETE. Any process that activates or increases the frequency, rate or extent of acid-sensing ion channel activity." [GOC:TermGenie]
comment: The reason for obsoletion is that this activity represents a gene family with GO:0160128 pH-gated channel activity.
synonym: "activation of acid-sensing ion channel activity" NARROW [GOC:TermGenie]
synonym: "activation of ASIC activity" EXACT [GOC:TermGenie]
synonym: "positive regulation of ASIC activity" EXACT [GOC:TermGenie]
synonym: "up regulation of acid-sensing ion channel activity" EXACT [GOC:TermGenie]
synonym: "up regulation of ASIC activity" EXACT [GOC:TermGenie]
synonym: "up-regulation of acid-sensing ion channel activity" EXACT [GOC:TermGenie]
synonym: "up-regulation of ASIC activity" EXACT [GOC:TermGenie]
synonym: "upregulation of acid-sensing ion channel activity" EXACT [GOC:TermGenie]
synonym: "upregulation of ASIC activity" EXACT [GOC:TermGenie]
is_obsolete: true
consider: GO:0099103

[Term]
id: GO:1901588
name: dendritic microtubule
namespace: cellular_component
def: "Any microtubule in a dendrite, a neuron projection." [GOC:TermGenie, NIF_Subcellular:sao110773650]
synonym: "microtubule of dendrite" EXACT [GOC:TermGenie]
synonym: "microtubulus of dendrite" EXACT [GOC:TermGenie]
xref: NIF_Subcellular:sao110773650
is_a: GO:0005874 ! microtubule
relationship: part_of GO:0030425 ! dendrite

[Term]
id: GO:1901589
name: axon microtubule bundle
namespace: cellular_component
def: "An arrangement of closely apposed microtubules running parallel to each other in the axon hillock and initial segment." [GOC:TermGenie, NIF_Subcellular:sao707332678]
synonym: "axon microtubule fascicle" EXACT []
synonym: "microtubule bundle of axon" EXACT [GOC:TermGenie]
synonym: "microtubule fascicle of axon" EXACT [GOC:TermGenie]
xref: NIF_Subcellular:sao707332678
is_a: GO:0097427 ! microtubule bundle
relationship: part_of GO:0030424 ! axon

[Term]
id: GO:1901591
name: regulation of double-strand break repair via break-induced replication
namespace: biological_process
def: "Any process that modulates the frequency, rate or extent of double-strand break repair via break-induced replication." [GOC:TermGenie]
is_a: GO:0010569 ! regulation of double-strand break repair via homologous recombination
relationship: regulates GO:0000727 ! double-strand break repair via break-induced replication

[Term]
id: GO:1901592
name: negative regulation of double-strand break repair via break-induced replication
namespace: biological_process
def: "Any process that stops, prevents or reduces the frequency, rate or extent of double-strand break repair via break-induced replication." [GOC:TermGenie]
synonym: "down regulation of double-strand break repair via break-induced replication" EXACT [GOC:TermGenie]
synonym: "down-regulation of double-strand break repair via break-induced replication" EXACT [GOC:TermGenie]
synonym: "downregulation of double-strand break repair via break-induced replication" EXACT [GOC:TermGenie]
synonym: "inhibition of double-strand break repair via break-induced replication" NARROW [GOC:TermGenie]
is_a: GO:1901591 ! regulation of double-strand break repair via break-induced replication
is_a: GO:2000042 ! negative regulation of double-strand break repair via homologous recombination
relationship: negatively_regulates GO:0000727 ! double-strand break repair via break-induced replication

[Term]
id: GO:1901593
name: response to GW 7647
namespace: biological_process
def: "Any process that results in a change in state or activity of a cell or an organism (in terms of movement, secretion, enzyme production, gene expression, etc.) as a result of a GW 7647 stimulus." [GOC:TermGenie]
is_a: GO:1901698 ! response to nitrogen compound
is_a: GO:1901700 ! response to oxygen-containing compound

[Term]
id: GO:1901594
name: response to capsazepine
namespace: biological_process
def: "Any process that results in a change in state or activity of a cell or an organism (in terms of movement, secretion, enzyme production, gene expression, etc.) as a result of a capsazepine stimulus." [GOC:TermGenie]
is_a: GO:1901698 ! response to nitrogen compound
is_a: GO:1901700 ! response to oxygen-containing compound

[Term]
id: GO:1901595
name: response to hesperadin
namespace: biological_process
def: "Any process that results in a change in state or activity of a cell or an organism (in terms of movement, secretion, enzyme production, gene expression, etc.) as a result of a hesperadin stimulus." [GOC:TermGenie]
is_a: GO:0014075 ! response to amine
is_a: GO:1901700 ! response to oxygen-containing compound

[Term]
id: GO:1901596
name: response to reversine
namespace: biological_process
def: "Any process that results in a change in state or activity of a cell or an organism (in terms of movement, secretion, enzyme production, gene expression, etc.) as a result of a reversine stimulus." [GOC:TermGenie]
is_a: GO:0014074 ! response to purine-containing compound
is_a: GO:1901700 ! response to oxygen-containing compound

[Term]
id: GO:1901597
name: response to carbendazim
namespace: biological_process
def: "Any process that results in a change in state or activity of a cell or an organism (in terms of movement, secretion, enzyme production, gene expression, etc.) as a result of a carbendazim stimulus." [GOC:TermGenie]
is_a: GO:1901698 ! response to nitrogen compound
is_a: GO:1901700 ! response to oxygen-containing compound

[Term]
id: GO:1901598
name: (-)-pinoresinol metabolic process
namespace: biological_process
def: "The chemical reactions and pathways involving (-)-pinoresinol." [GOC:TermGenie]
synonym: "(-)-pinoresinol metabolism" EXACT [GOC:TermGenie]
is_a: GO:0009806 ! lignan metabolic process
is_a: GO:0018958 ! phenol-containing compound metabolic process
is_a: GO:0042537 ! benzene-containing compound metabolic process

[Term]
id: GO:1901599
name: (-)-pinoresinol biosynthetic process
namespace: biological_process
def: "The chemical reactions and pathways resulting in the formation of (-)-pinoresinol." [GOC:TermGenie]
synonym: "(-)-pinoresinol anabolism" EXACT [GOC:TermGenie]
synonym: "(-)-pinoresinol biosynthesis" EXACT [GOC:TermGenie]
synonym: "(-)-pinoresinol formation" EXACT [GOC:TermGenie]
synonym: "(-)-pinoresinol synthesis" EXACT [GOC:TermGenie]
is_a: GO:0009807 ! lignan biosynthetic process
is_a: GO:0046189 ! phenol-containing compound biosynthetic process
is_a: GO:1901503 ! ether biosynthetic process
is_a: GO:1901598 ! (-)-pinoresinol metabolic process

[Term]
id: GO:1901600
name: strigolactone metabolic process
namespace: biological_process
def: "The chemical reactions and pathways involving strigolactone." [GOC:TermGenie]
synonym: "strigolactone metabolism" EXACT [GOC:TermGenie]
is_a: GO:0006714 ! sesquiterpenoid metabolic process
is_a: GO:1901334 ! lactone metabolic process

[Term]
id: GO:1901601
name: strigolactone biosynthetic process
namespace: biological_process
def: "The chemical reactions and pathways resulting in the formation of strigolactone." [GOC:TermGenie]
synonym: "strigolactone anabolism" EXACT [GOC:TermGenie]
synonym: "strigolactone biosynthesis" EXACT [GOC:TermGenie]
synonym: "strigolactone formation" EXACT [GOC:TermGenie]
synonym: "strigolactone synthesis" EXACT [GOC:TermGenie]
is_a: GO:0016106 ! sesquiterpenoid biosynthetic process
is_a: GO:1901336 ! lactone biosynthetic process
is_a: GO:1901600 ! strigolactone metabolic process

[Term]
id: GO:1901602
name: dethiobiotin binding
namespace: molecular_function
def: "Binding to dethiobiotin." [GOC:TermGenie]
is_a: GO:0033293 ! monocarboxylic acid binding
is_a: GO:1901363 ! heterocyclic compound binding

[Term]
id: GO:1901604
name: dethiobiotin transmembrane transporter activity
namespace: molecular_function
def: "Enables the transfer of dethiobiotin from one side of a membrane to the other." [GOC:TermGenie]
is_a: GO:0008028 ! monocarboxylic acid transmembrane transporter activity

[Term]
id: GO:1901605
name: obsolete alpha-amino acid metabolic process
namespace: biological_process
def: "OBSOLETE. The chemical reactions and pathways involving an alpha-amino acid." [GOC:TermGenie]
comment: The reason for obsoletion is that this term was an unnecessary grouping term and more specific terms were created.
synonym: "alpha-amino acid metabolism" EXACT [GOC:TermGenie]
is_obsolete: true

[Term]
id: GO:1901606
name: obsolete alpha-amino acid catabolic process
namespace: biological_process
def: "OBSOLETE. The chemical reactions and pathways resulting in the breakdown of an alpha-amino acid." [GOC:TermGenie]
comment: The reason for obsoletion is that this term was an unnecessary grouping term.
synonym: "alpha-amino acid breakdown" EXACT [GOC:TermGenie]
synonym: "alpha-amino acid catabolism" EXACT [GOC:TermGenie]
synonym: "alpha-amino acid degradation" EXACT [GOC:TermGenie]
is_obsolete: true

[Term]
id: GO:1901607
name: obsolete alpha-amino acid biosynthetic process
namespace: biological_process
def: "OBSOLETE. The chemical reactions and pathways resulting in the formation of an alpha-amino acid." [GOC:TermGenie]
comment: The reason for obsoletion is that this term was an unnecessary grouping term and more specific terms were created.
synonym: "alpha-amino acid anabolism" EXACT [GOC:TermGenie]
synonym: "alpha-amino acid biosynthesis" EXACT [GOC:TermGenie]
synonym: "alpha-amino acid formation" EXACT [GOC:TermGenie]
synonym: "alpha-amino acid synthesis" EXACT [GOC:TermGenie]
is_obsolete: true

[Term]
id: GO:1901608
name: regulation of vesicle transport along microtubule
namespace: biological_process
def: "Any process that modulates the frequency, rate or extent of vesicle transport along microtubule." [GOC:TermGenie]
synonym: "regulation of microtubule-based vesicle localization" EXACT [GOC:TermGenie]
is_a: GO:1902513 ! regulation of organelle transport along microtubule
relationship: regulates GO:0047496 ! vesicle transport along microtubule

[Term]
id: GO:1901609
name: negative regulation of vesicle transport along microtubule
namespace: biological_process
def: "Any process that stops, prevents or reduces the frequency, rate or extent of vesicle transport along microtubule." [GOC:TermGenie]
synonym: "down regulation of microtubule-based vesicle localization" EXACT [GOC:TermGenie]
synonym: "down regulation of vesicle transport along microtubule" EXACT [GOC:TermGenie]
synonym: "down-regulation of microtubule-based vesicle localization" EXACT [GOC:TermGenie]
synonym: "down-regulation of vesicle transport along microtubule" EXACT [GOC:TermGenie]
synonym: "downregulation of microtubule-based vesicle localization" EXACT [GOC:TermGenie]
synonym: "downregulation of vesicle transport along microtubule" EXACT [GOC:TermGenie]
synonym: "inhibition of microtubule-based vesicle localization" EXACT [GOC:TermGenie]
synonym: "inhibition of vesicle transport along microtubule" NARROW [GOC:TermGenie]
synonym: "negative regulation of microtubule-based vesicle localization" EXACT [GOC:TermGenie]
is_a: GO:0032387 ! negative regulation of intracellular transport
is_a: GO:1901608 ! regulation of vesicle transport along microtubule
relationship: negatively_regulates GO:0047496 ! vesicle transport along microtubule

[Term]
id: GO:1901610
name: positive regulation of vesicle transport along microtubule
namespace: biological_process
def: "Any process that activates or increases the frequency, rate or extent of vesicle transport along microtubule." [GOC:TermGenie]
synonym: "activation of microtubule-based vesicle localization" EXACT [GOC:TermGenie]
synonym: "activation of vesicle transport along microtubule" NARROW [GOC:TermGenie]
synonym: "positive regulation of microtubule-based vesicle localization" EXACT [GOC:TermGenie]
synonym: "up regulation of microtubule-based vesicle localization" EXACT [GOC:TermGenie]
synonym: "up regulation of vesicle transport along microtubule" EXACT [GOC:TermGenie]
synonym: "up-regulation of microtubule-based vesicle localization" EXACT [GOC:TermGenie]
synonym: "up-regulation of vesicle transport along microtubule" EXACT [GOC:TermGenie]
synonym: "upregulation of microtubule-based vesicle localization" EXACT [GOC:TermGenie]
synonym: "upregulation of vesicle transport along microtubule" EXACT [GOC:TermGenie]
is_a: GO:0032388 ! positive regulation of intracellular transport
is_a: GO:1901608 ! regulation of vesicle transport along microtubule
relationship: positively_regulates GO:0047496 ! vesicle transport along microtubule

[Term]
id: GO:1901611
name: phosphatidylglycerol binding
namespace: molecular_function
def: "Binding to phosphatidylglycerol." [GOC:kmv, GOC:TermGenie]
is_a: GO:0005543 ! phospholipid binding
is_a: GO:0043168 ! anion binding

[Term]
id: GO:1901612
name: cardiolipin binding
namespace: molecular_function
def: "Binding to cardiolipin." [GOC:kmv, GOC:TermGenie]
is_a: GO:1901611 ! phosphatidylglycerol binding

[Term]
id: GO:1901613
name: negative regulation of terminal button organization
namespace: biological_process
def: "Any process that stops, prevents or reduces the frequency, rate or extent of terminal button organization." [GOC:TermGenie, PMID:22426000]
synonym: "down regulation of bouton organization" EXACT [GOC:TermGenie]
synonym: "down regulation of presynaptic bouton organization" EXACT [GOC:TermGenie]
synonym: "down regulation of synaptic bouton organization" EXACT [GOC:TermGenie]
synonym: "down regulation of terminal bouton organization" EXACT [GOC:TermGenie]
synonym: "down regulation of terminal button organisation" EXACT [GOC:TermGenie]
synonym: "down regulation of terminal button organization" EXACT [GOC:TermGenie]
synonym: "down-regulation of bouton organization" EXACT [GOC:TermGenie]
synonym: "down-regulation of presynaptic bouton organization" EXACT [GOC:TermGenie]
synonym: "down-regulation of synaptic bouton organization" EXACT [GOC:TermGenie]
synonym: "down-regulation of terminal bouton organization" EXACT [GOC:TermGenie]
synonym: "down-regulation of terminal button organisation" EXACT [GOC:TermGenie]
synonym: "down-regulation of terminal button organization" EXACT [GOC:TermGenie]
synonym: "downregulation of bouton organization" EXACT [GOC:TermGenie]
synonym: "downregulation of presynaptic bouton organization" EXACT [GOC:TermGenie]
synonym: "downregulation of synaptic bouton organization" EXACT [GOC:TermGenie]
synonym: "downregulation of terminal bouton organization" EXACT [GOC:TermGenie]
synonym: "downregulation of terminal button organisation" EXACT [GOC:TermGenie]
synonym: "downregulation of terminal button organization" EXACT [GOC:TermGenie]
synonym: "inhibition of bouton organization" NARROW [GOC:TermGenie]
synonym: "inhibition of presynaptic bouton organization" NARROW [GOC:TermGenie]
synonym: "inhibition of synaptic bouton organization" NARROW [GOC:TermGenie]
synonym: "inhibition of terminal bouton organization" NARROW [GOC:TermGenie]
synonym: "inhibition of terminal button organisation" NARROW [GOC:TermGenie]
synonym: "inhibition of terminal button organization" NARROW [GOC:TermGenie]
synonym: "negative regulation of bouton organization" EXACT [GOC:TermGenie]
synonym: "negative regulation of presynaptic bouton organization" EXACT [GOC:TermGenie]
synonym: "negative regulation of synaptic bouton organization" EXACT [GOC:TermGenie]
synonym: "negative regulation of terminal bouton organization" EXACT [GOC:TermGenie]
synonym: "negative regulation of terminal button organisation" EXACT [GOC:TermGenie]
is_a: GO:0051129 ! negative regulation of cellular component organization
is_a: GO:2000331 ! regulation of terminal button organization
relationship: negatively_regulates GO:0072553 ! terminal button organization

[Term]
id: GO:1901614
name: positive regulation of terminal button organization
namespace: biological_process
def: "Any process that activates or increases the frequency, rate or extent of terminal button organization." [GOC:TermGenie, PMID:22426000]
synonym: "activation of bouton organization" NARROW [GOC:TermGenie]
synonym: "activation of presynaptic bouton organization" NARROW [GOC:TermGenie]
synonym: "activation of synaptic bouton organization" NARROW [GOC:TermGenie]
synonym: "activation of terminal bouton organization" NARROW [GOC:TermGenie]
synonym: "activation of terminal button organisation" NARROW [GOC:TermGenie]
synonym: "activation of terminal button organization" NARROW [GOC:TermGenie]
synonym: "positive regulation of bouton organization" EXACT [GOC:TermGenie]
synonym: "positive regulation of presynaptic bouton organization" EXACT [GOC:TermGenie]
synonym: "positive regulation of synaptic bouton organization" EXACT [GOC:TermGenie]
synonym: "positive regulation of terminal bouton organization" EXACT [GOC:TermGenie]
synonym: "positive regulation of terminal button organisation" EXACT [GOC:TermGenie]
synonym: "up regulation of bouton organization" EXACT [GOC:TermGenie]
synonym: "up regulation of presynaptic bouton organization" EXACT [GOC:TermGenie]
synonym: "up regulation of synaptic bouton organization" EXACT [GOC:TermGenie]
synonym: "up regulation of terminal bouton organization" EXACT [GOC:TermGenie]
synonym: "up regulation of terminal button organisation" EXACT [GOC:TermGenie]
synonym: "up regulation of terminal button organization" EXACT [GOC:TermGenie]
synonym: "up-regulation of bouton organization" EXACT [GOC:TermGenie]
synonym: "up-regulation of presynaptic bouton organization" EXACT [GOC:TermGenie]
synonym: "up-regulation of synaptic bouton organization" EXACT [GOC:TermGenie]
synonym: "up-regulation of terminal bouton organization" EXACT [GOC:TermGenie]
synonym: "up-regulation of terminal button organisation" EXACT [GOC:TermGenie]
synonym: "up-regulation of terminal button organization" EXACT [GOC:TermGenie]
synonym: "upregulation of bouton organization" EXACT [GOC:TermGenie]
synonym: "upregulation of presynaptic bouton organization" EXACT [GOC:TermGenie]
synonym: "upregulation of synaptic bouton organization" EXACT [GOC:TermGenie]
synonym: "upregulation of terminal bouton organization" EXACT [GOC:TermGenie]
synonym: "upregulation of terminal button organisation" EXACT [GOC:TermGenie]
synonym: "upregulation of terminal button organization" EXACT [GOC:TermGenie]
is_a: GO:0051130 ! positive regulation of cellular component organization
is_a: GO:2000331 ! regulation of terminal button organization
relationship: positively_regulates GO:0072553 ! terminal button organization

[Term]
id: GO:1901615
name: obsolete organic hydroxy compound metabolic process
namespace: biological_process
def: "OBSOLETE. The chemical reactions and pathways involving organic hydroxy compound." [GOC:pr, GOC:TermGenie]
comment: This term was obsoleted because it is not a biologically relevant grouping class.
synonym: "organic hydroxy compound metabolism" EXACT [GOC:TermGenie]
is_obsolete: true

[Term]
id: GO:1901616
name: obsolete organic hydroxy compound catabolic process
namespace: biological_process
def: "OBSOLETE. The chemical reactions and pathways resulting in the breakdown of organic hydroxy compound." [GOC:pr, GOC:TermGenie]
comment: This term was obsoleted because it is not a biologically relevant grouping class.
synonym: "organic hydroxy compound breakdown" EXACT [GOC:TermGenie]
synonym: "organic hydroxy compound catabolism" EXACT [GOC:TermGenie]
synonym: "organic hydroxy compound degradation" EXACT [GOC:TermGenie]
is_obsolete: true

[Term]
id: GO:1901617
name: obsolete organic hydroxy compound biosynthetic process
namespace: biological_process
def: "OBSOLETE. The chemical reactions and pathways resulting in the formation of organic hydroxy compound." [GOC:pr, GOC:TermGenie]
comment: This term was obsoleted because it is not a biologically relevant grouping class.
synonym: "organic hydroxy compound anabolism" EXACT [GOC:TermGenie]
synonym: "organic hydroxy compound biosynthesis" EXACT [GOC:TermGenie]
synonym: "organic hydroxy compound formation" EXACT [GOC:TermGenie]
synonym: "organic hydroxy compound synthesis" EXACT [GOC:TermGenie]
is_obsolete: true

[Term]
id: GO:1901618
name: obsolete organic hydroxy compound transmembrane transporter activity
namespace: molecular_function
def: "OBSOLETE. Enables the transfer of organic hydroxy compound from one side of a membrane to the other." [GOC:pr, GOC:TermGenie]
comment: This term was obsoleted because it is an unnecessary grouping class.
is_obsolete: true

[Term]
id: GO:1901619
name: obsolete tRNA methylation in response to nitrogen starvation
namespace: biological_process
def: "OBSOLETE. The posttranscriptional addition of methyl groups to specific residues in a tRNA molecule as a result of deprivation of nitrogen." [GOC:TermGenie, PMID:23074192]
is_obsolete: true

[Term]
id: GO:1901620
name: regulation of smoothened signaling pathway involved in dorsal/ventral neural tube patterning
namespace: biological_process
def: "Any process that modulates the frequency, rate or extent of smoothened signaling pathway involved in dorsal/ventral neural tube patterning." [GOC:TermGenie]
synonym: "regulation of hedgehog signaling pathway involved in dorsal/ventral neural tube patterning" EXACT [GOC:TermGenie]
synonym: "regulation of hh signaling pathway involved in dorsal/ventral neural tube patterning" EXACT [GOC:TermGenie]
synonym: "regulation of smoothened signalling pathway involved in dorsal/ventral neural tube patterning" EXACT [GOC:TermGenie]
is_a: GO:0008589 ! regulation of smoothened signaling pathway
relationship: regulates GO:0060831 ! smoothened signaling pathway involved in dorsal/ventral neural tube patterning

[Term]
id: GO:1901621
name: negative regulation of smoothened signaling pathway involved in dorsal/ventral neural tube patterning
namespace: biological_process
def: "Any process that stops, prevents or reduces the frequency, rate or extent of smoothened signaling pathway involved in dorsal/ventral neural tube patterning." [GOC:TermGenie]
synonym: "down regulation of hedgehog signaling pathway involved in dorsal/ventral neural tube patterning" EXACT [GOC:TermGenie]
synonym: "down regulation of hh signaling pathway involved in dorsal/ventral neural tube patterning" EXACT [GOC:TermGenie]
synonym: "down regulation of smoothened signaling pathway involved in dorsal/ventral neural tube patterning" EXACT [GOC:TermGenie]
synonym: "down regulation of smoothened signalling pathway involved in dorsal/ventral neural tube patterning" EXACT [GOC:TermGenie]
synonym: "down-regulation of hedgehog signaling pathway involved in dorsal/ventral neural tube patterning" EXACT [GOC:TermGenie]
synonym: "down-regulation of hh signaling pathway involved in dorsal/ventral neural tube patterning" EXACT [GOC:TermGenie]
synonym: "down-regulation of smoothened signaling pathway involved in dorsal/ventral neural tube patterning" EXACT [GOC:TermGenie]
synonym: "down-regulation of smoothened signalling pathway involved in dorsal/ventral neural tube patterning" EXACT [GOC:TermGenie]
synonym: "downregulation of hedgehog signaling pathway involved in dorsal/ventral neural tube patterning" EXACT [GOC:TermGenie]
synonym: "downregulation of hh signaling pathway involved in dorsal/ventral neural tube patterning" EXACT [GOC:TermGenie]
synonym: "downregulation of smoothened signaling pathway involved in dorsal/ventral neural tube patterning" EXACT [GOC:TermGenie]
synonym: "downregulation of smoothened signalling pathway involved in dorsal/ventral neural tube patterning" EXACT [GOC:TermGenie]
synonym: "inhibition of hedgehog signaling pathway involved in dorsal/ventral neural tube patterning" NARROW [GOC:TermGenie]
synonym: "inhibition of hh signaling pathway involved in dorsal/ventral neural tube patterning" NARROW [GOC:TermGenie]
synonym: "inhibition of smoothened signaling pathway involved in dorsal/ventral neural tube patterning" NARROW [GOC:TermGenie]
synonym: "inhibition of smoothened signalling pathway involved in dorsal/ventral neural tube patterning" NARROW [GOC:TermGenie]
synonym: "negative regulation of hedgehog signaling pathway involved in dorsal/ventral neural tube patterning" EXACT [GOC:TermGenie]
synonym: "negative regulation of hh signaling pathway involved in dorsal/ventral neural tube patterning" EXACT [GOC:TermGenie]
synonym: "negative regulation of smoothened signalling pathway involved in dorsal/ventral neural tube patterning" EXACT [GOC:TermGenie]
is_a: GO:0045879 ! negative regulation of smoothened signaling pathway
is_a: GO:1901620 ! regulation of smoothened signaling pathway involved in dorsal/ventral neural tube patterning
relationship: negatively_regulates GO:0060831 ! smoothened signaling pathway involved in dorsal/ventral neural tube patterning

[Term]
id: GO:1901622
name: obsolete positive regulation of smoothened signaling pathway involved in dorsal/ventral neural tube patterning
namespace: biological_process
def: "OBSOLETE. Any process that activates or increases the frequency, rate or extent of smoothened signaling pathway involved in dorsal/ventral neural tube patterning." [GOC:TermGenie]
comment: This term was obsoleted because it is a pre-composed term that should be captured as a GO-CAM model.
synonym: "activation of hedgehog signaling pathway involved in dorsal/ventral neural tube patterning" NARROW [GOC:TermGenie]
synonym: "activation of hh signaling pathway involved in dorsal/ventral neural tube patterning" NARROW [GOC:TermGenie]
synonym: "activation of smoothened signaling pathway involved in dorsal/ventral neural tube patterning" NARROW [GOC:TermGenie]
synonym: "activation of smoothened signalling pathway involved in dorsal/ventral neural tube patterning" NARROW [GOC:TermGenie]
synonym: "positive regulation of hedgehog signaling pathway involved in dorsal/ventral neural tube patterning" EXACT [GOC:TermGenie]
synonym: "positive regulation of hh signaling pathway involved in dorsal/ventral neural tube patterning" EXACT [GOC:TermGenie]
synonym: "positive regulation of smoothened signalling pathway involved in dorsal/ventral neural tube patterning" EXACT [GOC:TermGenie]
synonym: "up regulation of hedgehog signaling pathway involved in dorsal/ventral neural tube patterning" EXACT [GOC:TermGenie]
synonym: "up regulation of hh signaling pathway involved in dorsal/ventral neural tube patterning" EXACT [GOC:TermGenie]
synonym: "up regulation of smoothened signaling pathway involved in dorsal/ventral neural tube patterning" EXACT [GOC:TermGenie]
synonym: "up regulation of smoothened signalling pathway involved in dorsal/ventral neural tube patterning" EXACT [GOC:TermGenie]
synonym: "up-regulation of hedgehog signaling pathway involved in dorsal/ventral neural tube patterning" EXACT [GOC:TermGenie]
synonym: "up-regulation of hh signaling pathway involved in dorsal/ventral neural tube patterning" EXACT [GOC:TermGenie]
synonym: "up-regulation of smoothened signaling pathway involved in dorsal/ventral neural tube patterning" EXACT [GOC:TermGenie]
synonym: "up-regulation of smoothened signalling pathway involved in dorsal/ventral neural tube patterning" EXACT [GOC:TermGenie]
synonym: "upregulation of hedgehog signaling pathway involved in dorsal/ventral neural tube patterning" EXACT [GOC:TermGenie]
synonym: "upregulation of hh signaling pathway involved in dorsal/ventral neural tube patterning" EXACT [GOC:TermGenie]
synonym: "upregulation of smoothened signaling pathway involved in dorsal/ventral neural tube patterning" EXACT [GOC:TermGenie]
synonym: "upregulation of smoothened signalling pathway involved in dorsal/ventral neural tube patterning" EXACT [GOC:TermGenie]
is_obsolete: true
consider: GO:0009953
consider: GO:0045880

[Term]
id: GO:1901623
name: regulation of lymphocyte chemotaxis
namespace: biological_process
def: "Any process that modulates the frequency, rate or extent of lymphocyte chemotaxis." [GOC:TermGenie]
is_a: GO:0002688 ! regulation of leukocyte chemotaxis
is_a: GO:2000401 ! regulation of lymphocyte migration
relationship: regulates GO:0048247 ! lymphocyte chemotaxis

[Term]
id: GO:1901624
name: negative regulation of lymphocyte chemotaxis
namespace: biological_process
def: "Any process that stops, prevents or reduces the frequency, rate or extent of lymphocyte chemotaxis." [GOC:TermGenie]
synonym: "down regulation of lymphocyte chemotaxis" EXACT [GOC:TermGenie]
synonym: "down-regulation of lymphocyte chemotaxis" EXACT [GOC:TermGenie]
synonym: "downregulation of lymphocyte chemotaxis" EXACT [GOC:TermGenie]
synonym: "inhibition of lymphocyte chemotaxis" NARROW [GOC:TermGenie]
is_a: GO:0002689 ! negative regulation of leukocyte chemotaxis
is_a: GO:1901623 ! regulation of lymphocyte chemotaxis
is_a: GO:2000402 ! negative regulation of lymphocyte migration
relationship: negatively_regulates GO:0048247 ! lymphocyte chemotaxis

[Term]
id: GO:1901625
name: cellular response to ergosterol
namespace: biological_process
def: "Any process that results in a change in state or activity of a cell (in terms of movement, secretion, enzyme production, gene expression, etc.) as a result of an ergosterol stimulus." [GOC:TermGenie]
is_a: GO:0036315 ! cellular response to sterol
is_a: GO:0097306 ! cellular response to alcohol

[Term]
id: GO:1901626
name: regulation of postsynaptic membrane organization
namespace: biological_process
def: "Any process that modulates the frequency, rate or extent of postsynaptic membrane organization." [GOC:TermGenie, PMID:22426000]
synonym: "regulation of post-synaptic membrane organization" EXACT []
synonym: "regulation of postsynaptic membrane organisation" EXACT [GOC:TermGenie]
is_a: GO:0051128 ! regulation of cellular component organization
relationship: regulates GO:0001941 ! postsynaptic membrane organization

[Term]
id: GO:1901627
name: negative regulation of postsynaptic membrane organization
namespace: biological_process
def: "Any process that stops, prevents or reduces the frequency, rate or extent of postsynaptic membrane organization." [GOC:TermGenie, PMID:22426000]
synonym: "down regulation of postsynaptic membrane organisation" EXACT [GOC:TermGenie]
synonym: "down regulation of postsynaptic membrane organization" EXACT [GOC:TermGenie]
synonym: "down-regulation of postsynaptic membrane organisation" EXACT [GOC:TermGenie]
synonym: "down-regulation of postsynaptic membrane organization" EXACT [GOC:TermGenie]
synonym: "downregulation of postsynaptic membrane organisation" EXACT [GOC:TermGenie]
synonym: "downregulation of postsynaptic membrane organization" EXACT [GOC:TermGenie]
synonym: "inhibition of postsynaptic membrane organisation" NARROW [GOC:TermGenie]
synonym: "inhibition of postsynaptic membrane organization" NARROW [GOC:TermGenie]
synonym: "negative regulation of post-synaptic membrane organization" EXACT []
synonym: "negative regulation of postsynaptic membrane organisation" EXACT [GOC:TermGenie]
is_a: GO:1901626 ! regulation of postsynaptic membrane organization
is_a: GO:1905809 ! negative regulation of synapse organization
relationship: negatively_regulates GO:0001941 ! postsynaptic membrane organization

[Term]
id: GO:1901628
name: positive regulation of postsynaptic membrane organization
namespace: biological_process
def: "Any process that activates or increases the frequency, rate or extent of postsynaptic membrane organization." [GOC:TermGenie, PMID:22426000]
synonym: "activation of postsynaptic membrane organisation" NARROW [GOC:TermGenie]
synonym: "activation of postsynaptic membrane organization" NARROW [GOC:TermGenie]
synonym: "positive regulation of post-synaptic membrane organization" EXACT []
synonym: "positive regulation of postsynaptic membrane organisation" EXACT [GOC:TermGenie]
synonym: "up regulation of postsynaptic membrane organisation" EXACT [GOC:TermGenie]
synonym: "up regulation of postsynaptic membrane organization" EXACT [GOC:TermGenie]
synonym: "up-regulation of postsynaptic membrane organisation" EXACT [GOC:TermGenie]
synonym: "up-regulation of postsynaptic membrane organization" EXACT [GOC:TermGenie]
synonym: "upregulation of postsynaptic membrane organisation" EXACT [GOC:TermGenie]
synonym: "upregulation of postsynaptic membrane organization" EXACT [GOC:TermGenie]
is_a: GO:0051130 ! positive regulation of cellular component organization
is_a: GO:1901626 ! regulation of postsynaptic membrane organization
relationship: positively_regulates GO:0001941 ! postsynaptic membrane organization

[Term]
id: GO:1901629
name: regulation of presynaptic membrane organization
namespace: biological_process
def: "Any process that modulates the frequency, rate or extent of presynaptic membrane organization." [GOC:TermGenie, PMID:22426000]
synonym: "regulation of pre-synaptic membrane organization" EXACT []
synonym: "regulation of presynaptic membrane organisation" EXACT [GOC:TermGenie]
is_a: GO:0050807 ! regulation of synapse organization
relationship: regulates GO:0097090 ! presynaptic membrane organization

[Term]
id: GO:1901630
name: negative regulation of presynaptic membrane organization
namespace: biological_process
def: "Any process that stops, prevents or reduces the frequency, rate or extent of presynaptic membrane organization." [GOC:TermGenie, PMID:22426000]
synonym: "down regulation of presynaptic membrane organisation" EXACT [GOC:TermGenie]
synonym: "down regulation of presynaptic membrane organization" EXACT [GOC:TermGenie]
synonym: "down-regulation of presynaptic membrane organisation" EXACT [GOC:TermGenie]
synonym: "down-regulation of presynaptic membrane organization" EXACT [GOC:TermGenie]
synonym: "downregulation of presynaptic membrane organisation" EXACT [GOC:TermGenie]
synonym: "downregulation of presynaptic membrane organization" EXACT [GOC:TermGenie]
synonym: "inhibition of presynaptic membrane organisation" NARROW [GOC:TermGenie]
synonym: "inhibition of presynaptic membrane organization" NARROW [GOC:TermGenie]
synonym: "negative regulation of pre-synaptic membrane organization" EXACT []
synonym: "negative regulation of presynaptic membrane organisation" EXACT [GOC:TermGenie]
is_a: GO:1901629 ! regulation of presynaptic membrane organization
is_a: GO:1905809 ! negative regulation of synapse organization
relationship: negatively_regulates GO:0097090 ! presynaptic membrane organization

[Term]
id: GO:1901631
name: positive regulation of presynaptic membrane organization
namespace: biological_process
def: "Any process that activates or increases the frequency, rate or extent of presynaptic membrane organization." [GOC:TermGenie, PMID:22426000]
synonym: "activation of presynaptic membrane organisation" NARROW [GOC:TermGenie]
synonym: "activation of presynaptic membrane organization" NARROW [GOC:TermGenie]
synonym: "positive regulation of pre-synaptic membrane organization" EXACT []
synonym: "positive regulation of presynaptic membrane organisation" EXACT [GOC:TermGenie]
synonym: "up regulation of presynaptic membrane organisation" EXACT [GOC:TermGenie]
synonym: "up regulation of presynaptic membrane organization" EXACT [GOC:TermGenie]
synonym: "up-regulation of presynaptic membrane organisation" EXACT [GOC:TermGenie]
synonym: "up-regulation of presynaptic membrane organization" EXACT [GOC:TermGenie]
synonym: "upregulation of presynaptic membrane organisation" EXACT [GOC:TermGenie]
synonym: "upregulation of presynaptic membrane organization" EXACT [GOC:TermGenie]
is_a: GO:0051130 ! positive regulation of cellular component organization
is_a: GO:1901629 ! regulation of presynaptic membrane organization
relationship: positively_regulates GO:0097090 ! presynaptic membrane organization

[Term]
id: GO:1901632
name: regulation of synaptic vesicle membrane organization
namespace: biological_process
def: "Any process that modulates the frequency, rate or extent of synaptic vesicle membrane organization." [GOC:TermGenie, PMID:22426000]
synonym: "regulation of SLMV biogenesis" NARROW [GOC:TermGenie]
synonym: "regulation of synaptic vesicle membrane organisation" EXACT [GOC:TermGenie]
synonym: "regulation of synaptic vesicle membrane organization and biogenesis" RELATED [GOC:TermGenie]
is_a: GO:0051128 ! regulation of cellular component organization
relationship: regulates GO:0048499 ! synaptic vesicle membrane organization

[Term]
id: GO:1901633
name: negative regulation of synaptic vesicle membrane organization
namespace: biological_process
def: "Any process that stops, prevents or reduces the frequency, rate or extent of synaptic vesicle membrane organization." [GOC:TermGenie, PMID:22426000]
synonym: "down regulation of SLMV biogenesis" NARROW [GOC:TermGenie]
synonym: "down regulation of synaptic vesicle membrane organisation" EXACT [GOC:TermGenie]
synonym: "down regulation of synaptic vesicle membrane organization" EXACT [GOC:TermGenie]
synonym: "down regulation of synaptic vesicle membrane organization and biogenesis" RELATED [GOC:TermGenie]
synonym: "down-regulation of SLMV biogenesis" NARROW [GOC:TermGenie]
synonym: "down-regulation of synaptic vesicle membrane organisation" EXACT [GOC:TermGenie]
synonym: "down-regulation of synaptic vesicle membrane organization" EXACT [GOC:TermGenie]
synonym: "down-regulation of synaptic vesicle membrane organization and biogenesis" RELATED [GOC:TermGenie]
synonym: "downregulation of SLMV biogenesis" NARROW [GOC:TermGenie]
synonym: "downregulation of synaptic vesicle membrane organisation" EXACT [GOC:TermGenie]
synonym: "downregulation of synaptic vesicle membrane organization" EXACT [GOC:TermGenie]
synonym: "downregulation of synaptic vesicle membrane organization and biogenesis" RELATED [GOC:TermGenie]
synonym: "inhibition of SLMV biogenesis" NARROW [GOC:TermGenie]
synonym: "inhibition of synaptic vesicle membrane organisation" NARROW [GOC:TermGenie]
synonym: "inhibition of synaptic vesicle membrane organization" NARROW [GOC:TermGenie]
synonym: "inhibition of synaptic vesicle membrane organization and biogenesis" NARROW [GOC:TermGenie]
synonym: "negative regulation of SLMV biogenesis" NARROW [GOC:TermGenie]
synonym: "negative regulation of synaptic vesicle membrane organisation" EXACT [GOC:TermGenie]
synonym: "negative regulation of synaptic vesicle membrane organization and biogenesis" RELATED [GOC:TermGenie]
is_a: GO:0051129 ! negative regulation of cellular component organization
is_a: GO:1901632 ! regulation of synaptic vesicle membrane organization
relationship: negatively_regulates GO:0048499 ! synaptic vesicle membrane organization

[Term]
id: GO:1901634
name: positive regulation of synaptic vesicle membrane organization
namespace: biological_process
def: "Any process that activates or increases the frequency, rate or extent of synaptic vesicle membrane organization." [GOC:TermGenie, PMID:22426000]
synonym: "activation of SLMV biogenesis" NARROW [GOC:TermGenie]
synonym: "activation of synaptic vesicle membrane organisation" NARROW [GOC:TermGenie]
synonym: "activation of synaptic vesicle membrane organization" NARROW [GOC:TermGenie]
synonym: "activation of synaptic vesicle membrane organization and biogenesis" RELATED [GOC:TermGenie]
synonym: "positive regulation of SLMV biogenesis" NARROW [GOC:TermGenie]
synonym: "positive regulation of synaptic vesicle membrane organisation" EXACT [GOC:TermGenie]
synonym: "positive regulation of synaptic vesicle membrane organization and biogenesis" RELATED [GOC:TermGenie]
synonym: "up regulation of SLMV biogenesis" NARROW [GOC:TermGenie]
synonym: "up regulation of synaptic vesicle membrane organisation" EXACT [GOC:TermGenie]
synonym: "up regulation of synaptic vesicle membrane organization" EXACT [GOC:TermGenie]
synonym: "up regulation of synaptic vesicle membrane organization and biogenesis" RELATED [GOC:TermGenie]
synonym: "up-regulation of SLMV biogenesis" NARROW [GOC:TermGenie]
synonym: "up-regulation of synaptic vesicle membrane organisation" EXACT [GOC:TermGenie]
synonym: "up-regulation of synaptic vesicle membrane organization" EXACT [GOC:TermGenie]
synonym: "up-regulation of synaptic vesicle membrane organization and biogenesis" RELATED [GOC:TermGenie]
synonym: "upregulation of SLMV biogenesis" NARROW [GOC:TermGenie]
synonym: "upregulation of synaptic vesicle membrane organisation" EXACT [GOC:TermGenie]
synonym: "upregulation of synaptic vesicle membrane organization" EXACT [GOC:TermGenie]
synonym: "upregulation of synaptic vesicle membrane organization and biogenesis" RELATED [GOC:TermGenie]
is_a: GO:0051130 ! positive regulation of cellular component organization
is_a: GO:1901632 ! regulation of synaptic vesicle membrane organization
relationship: positively_regulates GO:0048499 ! synaptic vesicle membrane organization

[Term]
id: GO:1901635
name: obsolete regulation of maintenance of presynaptic active zone structure
namespace: biological_process
def: "OBSOLETE. Any process that modulates the frequency, rate or extent of maintenance of presynaptic active zone structure." [GOC:TermGenie, PMID:22426000]
comment: This term was obsoleted at the TermGenie Gatekeeper stage.
synonym: "regulation of maintenance of presynaptic active zone structure" EXACT []
is_obsolete: true

[Term]
id: GO:1901636
name: obsolete negative regulation of maintenance of presynaptic active zone structure
namespace: biological_process
def: "OBSOLETE. Any process that stops, prevents or reduces the frequency, rate or extent of maintenance of presynaptic active zone structure." [GOC:TermGenie, PMID:22426000]
comment: This term was obsoleted at the TermGenie Gatekeeper stage.
synonym: "down regulation of maintenance of presynaptic active zone structure" EXACT [GOC:TermGenie]
synonym: "down-regulation of maintenance of presynaptic active zone structure" EXACT [GOC:TermGenie]
synonym: "downregulation of maintenance of presynaptic active zone structure" EXACT [GOC:TermGenie]
synonym: "inhibition of maintenance of presynaptic active zone structure" NARROW [GOC:TermGenie]
synonym: "negative regulation of maintenance of presynaptic active zone structure" EXACT []
is_obsolete: true

[Term]
id: GO:1901637
name: obsolete positive regulation of maintenance of presynaptic active zone structure
namespace: biological_process
def: "OBSOLETE. Any process that activates or increases the frequency, rate or extent of maintenance of presynaptic active zone structure." [GOC:TermGenie, PMID:22426000]
comment: This term was obsoleted at the TermGenie Gatekeeper stage.
synonym: "activation of maintenance of presynaptic active zone structure" NARROW [GOC:TermGenie]
synonym: "positive regulation of maintenance of presynaptic active zone structure" EXACT []
synonym: "up regulation of maintenance of presynaptic active zone structure" EXACT [GOC:TermGenie]
synonym: "up-regulation of maintenance of presynaptic active zone structure" EXACT [GOC:TermGenie]
synonym: "upregulation of maintenance of presynaptic active zone structure" EXACT [GOC:TermGenie]
is_obsolete: true

[Term]
id: GO:1901638
name: obsolete copper ion import into ascospore-type prospore
namespace: biological_process
def: "OBSOLETE. Any copper ion import that takes place in ascospore-type prospore." [GOC:TermGenie]
synonym: "copper ion import into ascospore-type prospore" EXACT []
synonym: "copper ion uptake in ascospore-type prospore" EXACT [GOC:TermGenie]
is_obsolete: true

[Term]
id: GO:1901639
name: obsolete XDP catabolic process
namespace: biological_process
def: "OBSOLETE. The chemical reactions and pathways resulting in the breakdown of XDP." [GOC:TermGenie]
comment: This term was obsoleted because there is no evidence that this reaction exist in vivo.
synonym: "XDP breakdown" EXACT [GOC:TermGenie]
synonym: "XDP catabolism" EXACT [GOC:TermGenie]
synonym: "XDP degradation" EXACT [GOC:TermGenie]
is_obsolete: true

[Term]
id: GO:1901640
name: XTP binding
namespace: molecular_function
def: "Binding to XTP." [GOC:TermGenie]
is_a: GO:0032555 ! purine ribonucleotide binding
is_a: GO:0035639 ! purine ribonucleoside triphosphate binding
is_a: GO:0043168 ! anion binding

[Term]
id: GO:1901641
name: ITP binding
namespace: molecular_function
def: "Binding to ITP." [GOC:TermGenie]
is_a: GO:0032555 ! purine ribonucleotide binding
is_a: GO:0035639 ! purine ribonucleoside triphosphate binding
is_a: GO:0043168 ! anion binding

[Term]
id: GO:1901642
name: nucleoside transmembrane transport
namespace: biological_process
def: "The directed movement of nucleoside across a membrane." [GOC:pr, GOC:TermGenie]
comment: Note that this term is not intended for use in annotating lateral movement within membranes.
synonym: "nucleoside membrane transport" EXACT []
is_a: GO:0015858 ! nucleoside transport
is_a: GO:0055085 ! transmembrane transport

[Term]
id: GO:1901643
name: obsolete regulation of tRNA methylation in response to nitrogen starvation
namespace: biological_process
def: "OBSOLETE. Any process that modulates the frequency, rate or extent of tRNA methylation in response to nitrogen starvation." [GOC:TermGenie]
is_obsolete: true

[Term]
id: GO:1901644
name: obsolete positive regulation of tRNA methylation in response to nitrogen starvation
namespace: biological_process
def: "OBSOLETE. Any process that activates or increases the frequency, rate or extent of tRNA methylation in response to nitrogen starvation." [GOC:TermGenie]
synonym: "activation of tRNA methylation in response to nitrogen starvation" NARROW [GOC:TermGenie]
synonym: "up regulation of tRNA methylation in response to nitrogen starvation" EXACT [GOC:TermGenie]
synonym: "up-regulation of tRNA methylation in response to nitrogen starvation" EXACT [GOC:TermGenie]
synonym: "upregulation of tRNA methylation in response to nitrogen starvation" EXACT [GOC:TermGenie]
is_obsolete: true

[Term]
id: GO:1901645
name: regulation of synoviocyte proliferation
namespace: biological_process
def: "Any process that modulates the frequency, rate or extent of synoviocyte proliferation." [GOC:TermGenie]
is_a: GO:0050678 ! regulation of epithelial cell proliferation
relationship: regulates GO:0002941 ! synoviocyte proliferation

[Term]
id: GO:1901646
name: negative regulation of synoviocyte proliferation
namespace: biological_process
def: "Any process that stops, prevents or reduces the frequency, rate or extent of synoviocyte proliferation." [GOC:TermGenie]
synonym: "down regulation of synoviocyte proliferation" EXACT [GOC:TermGenie]
synonym: "down-regulation of synoviocyte proliferation" EXACT [GOC:TermGenie]
synonym: "downregulation of synoviocyte proliferation" EXACT [GOC:TermGenie]
synonym: "inhibition of synoviocyte proliferation" NARROW [GOC:TermGenie]
is_a: GO:0050680 ! negative regulation of epithelial cell proliferation
is_a: GO:1901645 ! regulation of synoviocyte proliferation
relationship: negatively_regulates GO:0002941 ! synoviocyte proliferation

[Term]
id: GO:1901647
name: positive regulation of synoviocyte proliferation
namespace: biological_process
def: "Any process that activates or increases the frequency, rate or extent of synoviocyte proliferation." [GOC:TermGenie]
synonym: "activation of synoviocyte proliferation" NARROW [GOC:TermGenie]
synonym: "up regulation of synoviocyte proliferation" EXACT [GOC:TermGenie]
synonym: "up-regulation of synoviocyte proliferation" EXACT [GOC:TermGenie]
synonym: "upregulation of synoviocyte proliferation" EXACT [GOC:TermGenie]
is_a: GO:0050679 ! positive regulation of epithelial cell proliferation
is_a: GO:1901645 ! regulation of synoviocyte proliferation
relationship: positively_regulates GO:0002941 ! synoviocyte proliferation

[Term]
id: GO:1901648
name: obsolete regulation of actomyosin contractile ring localization
namespace: biological_process
def: "OBSOLETE. Any process that modulates the frequency, rate or extent of actomyosin contractile ring localization." [GOC:TermGenie]
comment: The reason for obsoletion is that the term is represented in another branch (merge)
synonym: "regulation of contractile ring localisation involved in cell cycle cytokinesis" EXACT [GOC:TermGenie]
synonym: "regulation of contractile ring localization involved in cell cycle cytokinesis" EXACT [GOC:TermGenie]
is_obsolete: true
replaced_by: GO:2000073

[Term]
id: GO:1901649
name: obsolete negative regulation of actomyosin contractile ring localization
namespace: biological_process
def: "OBSOLETE. Any process that stops, prevents or reduces the frequency, rate or extent of actomyosin contractile ring localization." [GOC:TermGenie]
comment: The reason for obsoletion is that the term is represented in another branch (merge)
is_obsolete: true
replaced_by: GO:2000075

[Term]
id: GO:1901650
name: obsolete positive regulation of actomyosin contractile ring localization
namespace: biological_process
def: "OBSOLETE. Any process that activates or increases the frequency, rate or extent of actomyosin contractile ring localization." [GOC:TermGenie]
comment: The reason for obsoletion is that the term is represented in another branch (merge)
is_obsolete: true
replaced_by: GO:2000076

[Term]
id: GO:1901651
name: obsolete regulation of mitotic chromosome decondensation
namespace: biological_process
def: "OBSOLETE. Any process that modulates the frequency, rate or extent of mitotic chromosome decondensation." [GOC:TermGenie]
comment: This term was obsoleted because it is a spontaneous process.
is_obsolete: true

[Term]
id: GO:1901652
name: response to peptide
namespace: biological_process
def: "Any process that results in a change in state or activity of a cell or an organism (in terms of movement, secretion, enzyme production, gene expression, etc.) as a result of a peptide stimulus." [GOC:pr, GOC:TermGenie]
is_a: GO:0042221 ! response to chemical

[Term]
id: GO:1901653
name: cellular response to peptide
namespace: biological_process
def: "Any process that results in a change in state or activity of a cell (in terms of movement, secretion, enzyme production, gene expression, etc.) as a result of a peptide stimulus." [GOC:pr, GOC:TermGenie]
is_a: GO:0070887 ! cellular response to chemical stimulus
is_a: GO:1901652 ! response to peptide

[Term]
id: GO:1901654
name: response to ketone
namespace: biological_process
alt_id: GO:1990369
def: "A response that results in a state of tolerance to ketone." [GOC:mengo_curators, PMID:23356676]
synonym: "process resulting in tolerance to ketone" NARROW []
is_a: GO:1901700 ! response to oxygen-containing compound

[Term]
id: GO:1901655
name: cellular response to ketone
namespace: biological_process
def: "Any process that results in a change in state or activity of a cell (in terms of movement, secretion, enzyme production, gene expression, etc.) as a result of a ketone stimulus." [GOC:pr, GOC:TermGenie]
is_a: GO:1901654 ! response to ketone
is_a: GO:1901701 ! cellular response to oxygen-containing compound

[Term]
id: GO:1901656
name: glycoside transport
namespace: biological_process
def: "The directed movement of a glycoside into, out of or within a cell, or between cells, by means of some agent such as a transporter or pore." [GOC:pr, GOC:TermGenie]
is_a: GO:1901264 ! carbohydrate derivative transport

[Term]
id: GO:1901657
name: obsolete glycosyl compound metabolic process
namespace: biological_process
def: "OBSOLETE. The chemical reactions and pathways involving glycosyl compound." [GOC:pr, GOC:TermGenie]
comment: This term was obsoleted because it is an unnecessary grouping class.
synonym: "glycosyl compound metabolism" EXACT [GOC:TermGenie]
is_obsolete: true

[Term]
id: GO:1901658
name: glycosyl compound catabolic process
namespace: biological_process
def: "The chemical reactions and pathways resulting in the breakdown of glycosyl compound." [GOC:pr, GOC:TermGenie]
synonym: "glycosyl compound breakdown" EXACT [GOC:TermGenie]
synonym: "glycosyl compound catabolism" EXACT [GOC:TermGenie]
synonym: "glycosyl compound degradation" EXACT [GOC:TermGenie]
is_a: GO:1901136 ! carbohydrate derivative catabolic process

[Term]
id: GO:1901659
name: glycosyl compound biosynthetic process
namespace: biological_process
def: "The chemical reactions and pathways resulting in the formation of glycosyl compound." [GOC:pr, GOC:TermGenie]
synonym: "glycosyl compound anabolism" EXACT [GOC:TermGenie]
synonym: "glycosyl compound biosynthesis" EXACT [GOC:TermGenie]
synonym: "glycosyl compound formation" EXACT [GOC:TermGenie]
synonym: "glycosyl compound synthesis" EXACT [GOC:TermGenie]
is_a: GO:1901137 ! carbohydrate derivative biosynthetic process

[Term]
id: GO:1901660
name: calcium ion export
namespace: biological_process
def: "The directed movement of calcium ion out of a cell or organelle." [GOC:TermGenie]
is_a: GO:0006816 ! calcium ion transport

[Term]
id: GO:1901661
name: quinone metabolic process
namespace: biological_process
alt_id: GO:0042375
def: "The chemical reactions and pathways involving quinone." [GOC:curators, GOC:pr, GOC:TermGenie]
synonym: "quinone cofactor metabolic process" RELATED []
synonym: "quinone cofactor metabolism" RELATED []
synonym: "quinone metabolism" EXACT [GOC:TermGenie]
is_a: GO:0042180 ! ketone metabolic process

[Term]
id: GO:1901662
name: quinone catabolic process
namespace: biological_process
alt_id: GO:0042378
def: "The chemical reactions and pathways resulting in the breakdown of quinone." [GOC:curators, GOC:pr, GOC:TermGenie]
synonym: "quinone breakdown" EXACT [GOC:TermGenie]
synonym: "quinone catabolism" EXACT [GOC:TermGenie]
synonym: "quinone cofactor breakdown" RELATED []
synonym: "quinone cofactor catabolic process" RELATED []
synonym: "quinone cofactor catabolism" RELATED []
synonym: "quinone cofactor degradation" RELATED []
synonym: "quinone degradation" EXACT [GOC:TermGenie]
is_a: GO:0042182 ! ketone catabolic process
is_a: GO:1901661 ! quinone metabolic process

[Term]
id: GO:1901663
name: quinone biosynthetic process
namespace: biological_process
alt_id: GO:0045426
def: "The chemical reactions and pathways resulting in the formation of quinone." [GOC:mb, GOC:pr, GOC:TermGenie]
synonym: "quinone anabolism" EXACT [GOC:TermGenie]
synonym: "quinone biosynthesis" EXACT [GOC:TermGenie]
synonym: "quinone cofactor anabolism" RELATED []
synonym: "quinone cofactor biosynthesis" RELATED []
synonym: "quinone cofactor biosynthetic process" RELATED []
synonym: "quinone cofactor formation" RELATED []
synonym: "quinone cofactor synthesis" RELATED []
synonym: "quinone formation" EXACT [GOC:TermGenie]
synonym: "quinone synthesis" EXACT [GOC:TermGenie]
is_a: GO:0042181 ! ketone biosynthetic process
is_a: GO:1901661 ! quinone metabolic process

[Term]
id: GO:1901664
name: obsolete regulation of NAD+ ADP-ribosyltransferase activity
namespace: biological_process
def: "OBSOLETE. Any process that modulates the frequency, rate or extent of NAD+ ADP-ribosyltransferase activity." [GOC:BHF, GOC:TermGenie]
comment: This term was obsoleted because it represents a molecular function.
synonym: "regulation of ADP-ribosyltransferase (polymerizing) activity" EXACT [GOC:TermGenie]
synonym: "regulation of NAD ADP-ribosyltransferase activity" EXACT [GOC:TermGenie]
synonym: "regulation of NAD+:poly(adenine-diphosphate-D-ribosyl)-acceptor ADP-D-ribosyl-transferase activity" EXACT [GOC:TermGenie]
synonym: "regulation of poly(adenosine diphosphate ribose) polymerase activity" EXACT [GOC:TermGenie]
synonym: "regulation of poly(ADP-ribose) synthase activity" EXACT [GOC:TermGenie]
synonym: "regulation of poly(ADP-ribose) synthetase activity" EXACT [GOC:TermGenie]
synonym: "regulation of poly(ADP-ribose)polymerase activity" EXACT [GOC:TermGenie]
is_obsolete: true

[Term]
id: GO:1901665
name: obsolete negative regulation of NAD+ ADP-ribosyltransferase activity
namespace: biological_process
def: "OBSOLETE. Any process that stops, prevents or reduces the frequency, rate or extent of NAD+ ADP-ribosyltransferase activity." [GOC:BHF, GOC:TermGenie]
comment: This term was obsoleted because it represents a molecular function.
synonym: "down regulation of ADP-ribosyltransferase (polymerizing) activity" EXACT [GOC:TermGenie]
synonym: "down regulation of NAD ADP-ribosyltransferase activity" EXACT [GOC:TermGenie]
synonym: "down regulation of NAD+ ADP-ribosyltransferase activity" EXACT [GOC:TermGenie]
synonym: "down regulation of NAD+:poly(adenine-diphosphate-D-ribosyl)-acceptor ADP-D-ribosyl-transferase activity" EXACT [GOC:TermGenie]
synonym: "down regulation of poly(adenosine diphosphate ribose) polymerase activity" EXACT [GOC:TermGenie]
synonym: "down regulation of poly(ADP-ribose) synthase activity" EXACT [GOC:TermGenie]
synonym: "down regulation of poly(ADP-ribose) synthetase activity" EXACT [GOC:TermGenie]
synonym: "down regulation of poly(ADP-ribose)polymerase activity" EXACT [GOC:TermGenie]
synonym: "down-regulation of ADP-ribosyltransferase (polymerizing) activity" EXACT [GOC:TermGenie]
synonym: "down-regulation of NAD ADP-ribosyltransferase activity" EXACT [GOC:TermGenie]
synonym: "down-regulation of NAD+ ADP-ribosyltransferase activity" EXACT [GOC:TermGenie]
synonym: "down-regulation of NAD+:poly(adenine-diphosphate-D-ribosyl)-acceptor ADP-D-ribosyl-transferase activity" EXACT [GOC:TermGenie]
synonym: "down-regulation of poly(adenosine diphosphate ribose) polymerase activity" EXACT [GOC:TermGenie]
synonym: "down-regulation of poly(ADP-ribose) synthase activity" EXACT [GOC:TermGenie]
synonym: "down-regulation of poly(ADP-ribose) synthetase activity" EXACT [GOC:TermGenie]
synonym: "down-regulation of poly(ADP-ribose)polymerase activity" EXACT [GOC:TermGenie]
synonym: "downregulation of ADP-ribosyltransferase (polymerizing) activity" EXACT [GOC:TermGenie]
synonym: "downregulation of NAD ADP-ribosyltransferase activity" EXACT [GOC:TermGenie]
synonym: "downregulation of NAD+ ADP-ribosyltransferase activity" EXACT [GOC:TermGenie]
synonym: "downregulation of NAD+:poly(adenine-diphosphate-D-ribosyl)-acceptor ADP-D-ribosyl-transferase activity" EXACT [GOC:TermGenie]
synonym: "downregulation of poly(adenosine diphosphate ribose) polymerase activity" EXACT [GOC:TermGenie]
synonym: "downregulation of poly(ADP-ribose) synthase activity" EXACT [GOC:TermGenie]
synonym: "downregulation of poly(ADP-ribose) synthetase activity" EXACT [GOC:TermGenie]
synonym: "downregulation of poly(ADP-ribose)polymerase activity" EXACT [GOC:TermGenie]
synonym: "inhibition of ADP-ribosyltransferase (polymerizing) activity" EXACT [GOC:TermGenie]
synonym: "inhibition of NAD ADP-ribosyltransferase activity" EXACT [GOC:TermGenie]
synonym: "inhibition of NAD+ ADP-ribosyltransferase activity" NARROW [GOC:TermGenie]
synonym: "inhibition of NAD+:poly(adenine-diphosphate-D-ribosyl)-acceptor ADP-D-ribosyl-transferase activity" EXACT [GOC:TermGenie]
synonym: "inhibition of poly(adenosine diphosphate ribose) polymerase activity" EXACT [GOC:TermGenie]
synonym: "inhibition of poly(ADP-ribose) synthase activity" EXACT [GOC:TermGenie]
synonym: "inhibition of poly(ADP-ribose) synthetase activity" EXACT [GOC:TermGenie]
synonym: "inhibition of poly(ADP-ribose)polymerase activity" EXACT [GOC:TermGenie]
synonym: "negative regulation of ADP-ribosyltransferase (polymerizing) activity" EXACT [GOC:TermGenie]
synonym: "negative regulation of NAD ADP-ribosyltransferase activity" EXACT [GOC:TermGenie]
synonym: "negative regulation of NAD+:poly(adenine-diphosphate-D-ribosyl)-acceptor ADP-D-ribosyl-transferase activity" EXACT [GOC:TermGenie]
synonym: "negative regulation of poly(adenosine diphosphate ribose) polymerase activity" EXACT [GOC:TermGenie]
synonym: "negative regulation of poly(ADP-ribose) synthase activity" EXACT [GOC:TermGenie]
synonym: "negative regulation of poly(ADP-ribose) synthetase activity" EXACT [GOC:TermGenie]
synonym: "negative regulation of poly(ADP-ribose)polymerase activity" EXACT [GOC:TermGenie]
is_obsolete: true

[Term]
id: GO:1901666
name: obsolete positive regulation of NAD+ ADP-ribosyltransferase activity
namespace: biological_process
def: "OBSOLETE. Any process that activates or increases the frequency, rate or extent of NAD+ ADP-ribosyltransferase activity." [GOC:BHF, GOC:TermGenie]
comment: This term was obsoleted because it represents a molecular function. Consider molecular function regulator activity ; GO:0098772 or a child.
synonym: "activation of ADP-ribosyltransferase (polymerizing) activity" EXACT [GOC:TermGenie]
synonym: "activation of NAD ADP-ribosyltransferase activity" EXACT [GOC:TermGenie]
synonym: "activation of NAD+ ADP-ribosyltransferase activity" NARROW [GOC:TermGenie]
synonym: "activation of NAD+:poly(adenine-diphosphate-D-ribosyl)-acceptor ADP-D-ribosyl-transferase activity" EXACT [GOC:TermGenie]
synonym: "activation of poly(adenosine diphosphate ribose) polymerase activity" EXACT [GOC:TermGenie]
synonym: "activation of poly(ADP-ribose) synthase activity" EXACT [GOC:TermGenie]
synonym: "activation of poly(ADP-ribose) synthetase activity" EXACT [GOC:TermGenie]
synonym: "activation of poly(ADP-ribose)polymerase activity" EXACT [GOC:TermGenie]
synonym: "positive regulation of ADP-ribosyltransferase (polymerizing) activity" EXACT [GOC:TermGenie]
synonym: "positive regulation of NAD ADP-ribosyltransferase activity" EXACT [GOC:TermGenie]
synonym: "positive regulation of NAD+:poly(adenine-diphosphate-D-ribosyl)-acceptor ADP-D-ribosyl-transferase activity" EXACT [GOC:TermGenie]
synonym: "positive regulation of poly(adenosine diphosphate ribose) polymerase activity" EXACT [GOC:TermGenie]
synonym: "positive regulation of poly(ADP-ribose) synthase activity" EXACT [GOC:TermGenie]
synonym: "positive regulation of poly(ADP-ribose) synthetase activity" EXACT [GOC:TermGenie]
synonym: "positive regulation of poly(ADP-ribose)polymerase activity" EXACT [GOC:TermGenie]
synonym: "up regulation of ADP-ribosyltransferase (polymerizing) activity" EXACT [GOC:TermGenie]
synonym: "up regulation of NAD ADP-ribosyltransferase activity" EXACT [GOC:TermGenie]
synonym: "up regulation of NAD+ ADP-ribosyltransferase activity" EXACT [GOC:TermGenie]
synonym: "up regulation of NAD+:poly(adenine-diphosphate-D-ribosyl)-acceptor ADP-D-ribosyl-transferase activity" EXACT [GOC:TermGenie]
synonym: "up regulation of poly(adenosine diphosphate ribose) polymerase activity" EXACT [GOC:TermGenie]
synonym: "up regulation of poly(ADP-ribose) synthase activity" EXACT [GOC:TermGenie]
synonym: "up regulation of poly(ADP-ribose) synthetase activity" EXACT [GOC:TermGenie]
synonym: "up regulation of poly(ADP-ribose)polymerase activity" EXACT [GOC:TermGenie]
synonym: "up-regulation of ADP-ribosyltransferase (polymerizing) activity" EXACT [GOC:TermGenie]
synonym: "up-regulation of NAD ADP-ribosyltransferase activity" EXACT [GOC:TermGenie]
synonym: "up-regulation of NAD+ ADP-ribosyltransferase activity" EXACT [GOC:TermGenie]
synonym: "up-regulation of NAD+:poly(adenine-diphosphate-D-ribosyl)-acceptor ADP-D-ribosyl-transferase activity" EXACT [GOC:TermGenie]
synonym: "up-regulation of poly(adenosine diphosphate ribose) polymerase activity" EXACT [GOC:TermGenie]
synonym: "up-regulation of poly(ADP-ribose) synthase activity" EXACT [GOC:TermGenie]
synonym: "up-regulation of poly(ADP-ribose) synthetase activity" EXACT [GOC:TermGenie]
synonym: "up-regulation of poly(ADP-ribose)polymerase activity" EXACT [GOC:TermGenie]
synonym: "upregulation of ADP-ribosyltransferase (polymerizing) activity" EXACT [GOC:TermGenie]
synonym: "upregulation of NAD ADP-ribosyltransferase activity" EXACT [GOC:TermGenie]
synonym: "upregulation of NAD+ ADP-ribosyltransferase activity" EXACT [GOC:TermGenie]
synonym: "upregulation of NAD+:poly(adenine-diphosphate-D-ribosyl)-acceptor ADP-D-ribosyl-transferase activity" EXACT [GOC:TermGenie]
synonym: "upregulation of poly(adenosine diphosphate ribose) polymerase activity" EXACT [GOC:TermGenie]
synonym: "upregulation of poly(ADP-ribose) synthase activity" EXACT [GOC:TermGenie]
synonym: "upregulation of poly(ADP-ribose) synthetase activity" EXACT [GOC:TermGenie]
synonym: "upregulation of poly(ADP-ribose)polymerase activity" EXACT [GOC:TermGenie]
is_obsolete: true

[Term]
id: GO:1901667
name: obsolete negative regulation of skeletal muscle satellite cell activation involved in skeletal muscle regeneration
namespace: biological_process
def: "OBSOLETE. Any process that stops, prevents or reduces the frequency, rate or extent of satellite cell activation involved in skeletal muscle regeneration." [GOC:dph, GOC:TermGenie, PMID:21272575]
comment: This term was obsoleted because it is a pre-composed term that should be captured as a GO-CAM model.
synonym: "down regulation of satellite cell activation involved in skeletal muscle regeneration" EXACT [GOC:TermGenie]
synonym: "down-regulation of satellite cell activation involved in skeletal muscle regeneration" EXACT [GOC:TermGenie]
synonym: "downregulation of satellite cell activation involved in skeletal muscle regeneration" EXACT [GOC:TermGenie]
synonym: "inhibition of satellite cell activation involved in skeletal muscle regeneration" NARROW [GOC:TermGenie]
is_obsolete: true
consider: GO:0014901

[Term]
id: GO:1901668
name: regulation of superoxide dismutase activity
namespace: biological_process
def: "Any process that modulates the frequency, rate or extent of superoxide dismutase activity." [GOC:TermGenie]
subset: gocheck_obsoletion_candidate
synonym: "regulation of copper, zinc superoxide dismutase activity" NARROW [GOC:TermGenie]
synonym: "regulation of Cu,Zn-SOD" RELATED [GOC:TermGenie]
synonym: "regulation of Cu-Zn superoxide dismutase activity" NARROW [GOC:TermGenie]
synonym: "regulation of cuprein" RELATED [GOC:TermGenie]
synonym: "regulation of cytocuprein" RELATED [GOC:TermGenie]
synonym: "regulation of erythrocuprein" RELATED [GOC:TermGenie]
synonym: "regulation of Fe-SOD" RELATED [GOC:TermGenie]
synonym: "regulation of ferrisuperoxide dismutase activity" NARROW [GOC:TermGenie]
synonym: "regulation of hemocuprein" RELATED [GOC:TermGenie]
synonym: "regulation of hepatocuprein" RELATED [GOC:TermGenie]
synonym: "regulation of iron superoxide dismutase activity" NARROW [GOC:TermGenie]
synonym: "regulation of iron superoxide oxidoreductase" RELATED [GOC:TermGenie]
synonym: "regulation of manganese superoxide dismutase activity" NARROW [GOC:TermGenie]
synonym: "regulation of manganese superoxide oxidoreductase" RELATED [GOC:TermGenie]
synonym: "regulation of Mn, Fe superoxide dismutase" NARROW [GOC:TermGenie]
synonym: "regulation of Mn-SOD" RELATED [GOC:TermGenie]
synonym: "regulation of nickel superoxide dismutase activity" NARROW [GOC:TermGenie]
synonym: "regulation of nickel superoxide oxidoreductase" RELATED [GOC:TermGenie]
synonym: "regulation of SOD" RELATED [GOC:TermGenie]
synonym: "regulation of SOD-1" RELATED [GOC:TermGenie]
synonym: "regulation of SOD-2" RELATED [GOC:TermGenie]
synonym: "regulation of SOD-3" RELATED [GOC:TermGenie]
synonym: "regulation of SOD-4" RELATED [GOC:TermGenie]
synonym: "regulation of SODF" RELATED [GOC:TermGenie]
synonym: "regulation of SODS" RELATED [GOC:TermGenie]
synonym: "regulation of superoxide dismutase I" RELATED [GOC:TermGenie]
synonym: "regulation of superoxide dismutase II" RELATED [GOC:TermGenie]
synonym: "regulation of superoxide:superoxide oxidoreductase activity" EXACT [GOC:TermGenie]
synonym: "regulation of zinc superoxide oxidoreductase" RELATED [GOC:TermGenie]
is_a: GO:0051341 ! regulation of oxidoreductase activity

[Term]
id: GO:1901670
name: obsolete negative regulation of superoxide dismutase activity
namespace: biological_process
def: "OBSOLETE. Any process that stops, prevents or reduces the frequency, rate or extent of superoxide dismutase activity." [GOC:TermGenie]
comment: This term was obsoleted because it represents a molecular function. Consider molecular function regulator activity ; GO:0098772 or a child.
synonym: "down regulation of copper, zinc superoxide dismutase activity" NARROW [GOC:TermGenie]
synonym: "down regulation of Cu,Zn-SOD" RELATED [GOC:TermGenie]
synonym: "down regulation of Cu-Zn superoxide dismutase activity" NARROW [GOC:TermGenie]
synonym: "down regulation of cuprein" RELATED [GOC:TermGenie]
synonym: "down regulation of cytocuprein" RELATED [GOC:TermGenie]
synonym: "down regulation of erythrocuprein" RELATED [GOC:TermGenie]
synonym: "down regulation of Fe-SOD" RELATED [GOC:TermGenie]
synonym: "down regulation of ferrisuperoxide dismutase activity" NARROW [GOC:TermGenie]
synonym: "down regulation of hemocuprein" RELATED [GOC:TermGenie]
synonym: "down regulation of hepatocuprein" RELATED [GOC:TermGenie]
synonym: "down regulation of iron superoxide dismutase activity" NARROW [GOC:TermGenie]
synonym: "down regulation of iron superoxide oxidoreductase" RELATED [GOC:TermGenie]
synonym: "down regulation of manganese superoxide dismutase activity" NARROW [GOC:TermGenie]
synonym: "down regulation of manganese superoxide oxidoreductase" RELATED [GOC:TermGenie]
synonym: "down regulation of Mn, Fe superoxide dismutase" NARROW [GOC:TermGenie]
synonym: "down regulation of Mn-SOD" RELATED [GOC:TermGenie]
synonym: "down regulation of nickel superoxide dismutase activity" NARROW [GOC:TermGenie]
synonym: "down regulation of nickel superoxide oxidoreductase" RELATED [GOC:TermGenie]
synonym: "down regulation of SOD" RELATED [GOC:TermGenie]
synonym: "down regulation of SOD-1" RELATED [GOC:TermGenie]
synonym: "down regulation of SOD-2" RELATED [GOC:TermGenie]
synonym: "down regulation of SOD-3" RELATED [GOC:TermGenie]
synonym: "down regulation of SOD-4" RELATED [GOC:TermGenie]
synonym: "down regulation of SODF" RELATED [GOC:TermGenie]
synonym: "down regulation of SODS" RELATED [GOC:TermGenie]
synonym: "down regulation of superoxide dismutase activity" EXACT [GOC:TermGenie]
synonym: "down regulation of superoxide dismutase I" RELATED [GOC:TermGenie]
synonym: "down regulation of superoxide dismutase II" RELATED [GOC:TermGenie]
synonym: "down regulation of superoxide:superoxide oxidoreductase activity" EXACT [GOC:TermGenie]
synonym: "down regulation of zinc superoxide oxidoreductase" RELATED [GOC:TermGenie]
synonym: "down-regulation of copper, zinc superoxide dismutase activity" NARROW [GOC:TermGenie]
synonym: "down-regulation of Cu,Zn-SOD" RELATED [GOC:TermGenie]
synonym: "down-regulation of Cu-Zn superoxide dismutase activity" NARROW [GOC:TermGenie]
synonym: "down-regulation of cuprein" RELATED [GOC:TermGenie]
synonym: "down-regulation of cytocuprein" RELATED [GOC:TermGenie]
synonym: "down-regulation of erythrocuprein" RELATED [GOC:TermGenie]
synonym: "down-regulation of Fe-SOD" RELATED [GOC:TermGenie]
synonym: "down-regulation of ferrisuperoxide dismutase activity" NARROW [GOC:TermGenie]
synonym: "down-regulation of hemocuprein" RELATED [GOC:TermGenie]
synonym: "down-regulation of hepatocuprein" RELATED [GOC:TermGenie]
synonym: "down-regulation of iron superoxide dismutase activity" NARROW [GOC:TermGenie]
synonym: "down-regulation of iron superoxide oxidoreductase" RELATED [GOC:TermGenie]
synonym: "down-regulation of manganese superoxide dismutase activity" NARROW [GOC:TermGenie]
synonym: "down-regulation of manganese superoxide oxidoreductase" RELATED [GOC:TermGenie]
synonym: "down-regulation of Mn, Fe superoxide dismutase" NARROW [GOC:TermGenie]
synonym: "down-regulation of Mn-SOD" RELATED [GOC:TermGenie]
synonym: "down-regulation of nickel superoxide dismutase activity" NARROW [GOC:TermGenie]
synonym: "down-regulation of nickel superoxide oxidoreductase" RELATED [GOC:TermGenie]
synonym: "down-regulation of SOD" RELATED [GOC:TermGenie]
synonym: "down-regulation of SOD-1" RELATED [GOC:TermGenie]
synonym: "down-regulation of SOD-2" RELATED [GOC:TermGenie]
synonym: "down-regulation of SOD-3" RELATED [GOC:TermGenie]
synonym: "down-regulation of SOD-4" RELATED [GOC:TermGenie]
synonym: "down-regulation of SODF" RELATED [GOC:TermGenie]
synonym: "down-regulation of SODS" RELATED [GOC:TermGenie]
synonym: "down-regulation of superoxide dismutase activity" EXACT [GOC:TermGenie]
synonym: "down-regulation of superoxide dismutase I" RELATED [GOC:TermGenie]
synonym: "down-regulation of superoxide dismutase II" RELATED [GOC:TermGenie]
synonym: "down-regulation of superoxide:superoxide oxidoreductase activity" EXACT [GOC:TermGenie]
synonym: "down-regulation of zinc superoxide oxidoreductase" RELATED [GOC:TermGenie]
synonym: "downregulation of copper, zinc superoxide dismutase activity" NARROW [GOC:TermGenie]
synonym: "downregulation of Cu,Zn-SOD" RELATED [GOC:TermGenie]
synonym: "downregulation of Cu-Zn superoxide dismutase activity" NARROW [GOC:TermGenie]
synonym: "downregulation of cuprein" RELATED [GOC:TermGenie]
synonym: "downregulation of cytocuprein" RELATED [GOC:TermGenie]
synonym: "downregulation of erythrocuprein" RELATED [GOC:TermGenie]
synonym: "downregulation of Fe-SOD" RELATED [GOC:TermGenie]
synonym: "downregulation of ferrisuperoxide dismutase activity" NARROW [GOC:TermGenie]
synonym: "downregulation of hemocuprein" RELATED [GOC:TermGenie]
synonym: "downregulation of hepatocuprein" RELATED [GOC:TermGenie]
synonym: "downregulation of iron superoxide dismutase activity" NARROW [GOC:TermGenie]
synonym: "downregulation of iron superoxide oxidoreductase" RELATED [GOC:TermGenie]
synonym: "downregulation of manganese superoxide dismutase activity" NARROW [GOC:TermGenie]
synonym: "downregulation of manganese superoxide oxidoreductase" RELATED [GOC:TermGenie]
synonym: "downregulation of Mn, Fe superoxide dismutase" NARROW [GOC:TermGenie]
synonym: "downregulation of Mn-SOD" RELATED [GOC:TermGenie]
synonym: "downregulation of nickel superoxide dismutase activity" NARROW [GOC:TermGenie]
synonym: "downregulation of nickel superoxide oxidoreductase" RELATED [GOC:TermGenie]
synonym: "downregulation of SOD" RELATED [GOC:TermGenie]
synonym: "downregulation of SOD-1" RELATED [GOC:TermGenie]
synonym: "downregulation of SOD-2" RELATED [GOC:TermGenie]
synonym: "downregulation of SOD-3" RELATED [GOC:TermGenie]
synonym: "downregulation of SOD-4" RELATED [GOC:TermGenie]
synonym: "downregulation of SODF" RELATED [GOC:TermGenie]
synonym: "downregulation of SODS" RELATED [GOC:TermGenie]
synonym: "downregulation of superoxide dismutase activity" EXACT [GOC:TermGenie]
synonym: "downregulation of superoxide dismutase I" RELATED [GOC:TermGenie]
synonym: "downregulation of superoxide dismutase II" RELATED [GOC:TermGenie]
synonym: "downregulation of superoxide:superoxide oxidoreductase activity" EXACT [GOC:TermGenie]
synonym: "downregulation of zinc superoxide oxidoreductase" RELATED [GOC:TermGenie]
synonym: "inhibition of copper, zinc superoxide dismutase activity" NARROW [GOC:TermGenie]
synonym: "inhibition of Cu,Zn-SOD" RELATED [GOC:TermGenie]
synonym: "inhibition of Cu-Zn superoxide dismutase activity" NARROW [GOC:TermGenie]
synonym: "inhibition of cuprein" RELATED [GOC:TermGenie]
synonym: "inhibition of cytocuprein" RELATED [GOC:TermGenie]
synonym: "inhibition of erythrocuprein" RELATED [GOC:TermGenie]
synonym: "inhibition of Fe-SOD" RELATED [GOC:TermGenie]
synonym: "inhibition of ferrisuperoxide dismutase activity" NARROW [GOC:TermGenie]
synonym: "inhibition of hemocuprein" RELATED [GOC:TermGenie]
synonym: "inhibition of hepatocuprein" RELATED [GOC:TermGenie]
synonym: "inhibition of iron superoxide dismutase activity" NARROW [GOC:TermGenie]
synonym: "inhibition of iron superoxide oxidoreductase" RELATED [GOC:TermGenie]
synonym: "inhibition of manganese superoxide dismutase activity" NARROW [GOC:TermGenie]
synonym: "inhibition of manganese superoxide oxidoreductase" RELATED [GOC:TermGenie]
synonym: "inhibition of Mn, Fe superoxide dismutase" NARROW [GOC:TermGenie]
synonym: "inhibition of Mn-SOD" RELATED [GOC:TermGenie]
synonym: "inhibition of nickel superoxide dismutase activity" NARROW [GOC:TermGenie]
synonym: "inhibition of nickel superoxide oxidoreductase" RELATED [GOC:TermGenie]
synonym: "inhibition of SOD" RELATED [GOC:TermGenie]
synonym: "inhibition of SOD-1" RELATED [GOC:TermGenie]
synonym: "inhibition of SOD-2" RELATED [GOC:TermGenie]
synonym: "inhibition of SOD-3" RELATED [GOC:TermGenie]
synonym: "inhibition of SOD-4" RELATED [GOC:TermGenie]
synonym: "inhibition of SODF" RELATED [GOC:TermGenie]
synonym: "inhibition of SODS" RELATED [GOC:TermGenie]
synonym: "inhibition of superoxide dismutase activity" NARROW [GOC:TermGenie]
synonym: "inhibition of superoxide dismutase I" RELATED [GOC:TermGenie]
synonym: "inhibition of superoxide dismutase II" RELATED [GOC:TermGenie]
synonym: "inhibition of superoxide:superoxide oxidoreductase activity" EXACT [GOC:TermGenie]
synonym: "inhibition of zinc superoxide oxidoreductase" RELATED [GOC:TermGenie]
synonym: "negative regulation of copper, zinc superoxide dismutase activity" NARROW [GOC:TermGenie]
synonym: "negative regulation of Cu,Zn-SOD" RELATED [GOC:TermGenie]
synonym: "negative regulation of Cu-Zn superoxide dismutase activity" NARROW [GOC:TermGenie]
synonym: "negative regulation of cuprein" RELATED [GOC:TermGenie]
synonym: "negative regulation of cytocuprein" RELATED [GOC:TermGenie]
synonym: "negative regulation of erythrocuprein" RELATED [GOC:TermGenie]
synonym: "negative regulation of Fe-SOD" RELATED [GOC:TermGenie]
synonym: "negative regulation of ferrisuperoxide dismutase activity" NARROW [GOC:TermGenie]
synonym: "negative regulation of hemocuprein" RELATED [GOC:TermGenie]
synonym: "negative regulation of hepatocuprein" RELATED [GOC:TermGenie]
synonym: "negative regulation of iron superoxide dismutase activity" NARROW [GOC:TermGenie]
synonym: "negative regulation of iron superoxide oxidoreductase" RELATED [GOC:TermGenie]
synonym: "negative regulation of manganese superoxide dismutase activity" NARROW [GOC:TermGenie]
synonym: "negative regulation of manganese superoxide oxidoreductase" RELATED [GOC:TermGenie]
synonym: "negative regulation of Mn, Fe superoxide dismutase" NARROW [GOC:TermGenie]
synonym: "negative regulation of Mn-SOD" RELATED [GOC:TermGenie]
synonym: "negative regulation of nickel superoxide dismutase activity" NARROW [GOC:TermGenie]
synonym: "negative regulation of nickel superoxide oxidoreductase" RELATED [GOC:TermGenie]
synonym: "negative regulation of SOD" RELATED [GOC:TermGenie]
synonym: "negative regulation of SOD-1" RELATED [GOC:TermGenie]
synonym: "negative regulation of SOD-2" RELATED [GOC:TermGenie]
synonym: "negative regulation of SOD-3" RELATED [GOC:TermGenie]
synonym: "negative regulation of SOD-4" RELATED [GOC:TermGenie]
synonym: "negative regulation of SODF" RELATED [GOC:TermGenie]
synonym: "negative regulation of SODS" RELATED [GOC:TermGenie]
synonym: "negative regulation of superoxide dismutase I" RELATED [GOC:TermGenie]
synonym: "negative regulation of superoxide dismutase II" RELATED [GOC:TermGenie]
synonym: "negative regulation of superoxide:superoxide oxidoreductase activity" EXACT [GOC:TermGenie]
synonym: "negative regulation of zinc superoxide oxidoreductase" RELATED [GOC:TermGenie]
is_obsolete: true

[Term]
id: GO:1901671
name: positive regulation of superoxide dismutase activity
namespace: biological_process
def: "Any process that activates or increases the frequency, rate or extent of superoxide dismutase activity." [GOC:TermGenie]
subset: gocheck_obsoletion_candidate
synonym: "activation of copper, zinc superoxide dismutase activity" NARROW [GOC:TermGenie]
synonym: "activation of Cu,Zn-SOD" RELATED [GOC:TermGenie]
synonym: "activation of Cu-Zn superoxide dismutase activity" NARROW [GOC:TermGenie]
synonym: "activation of cuprein" RELATED [GOC:TermGenie]
synonym: "activation of cytocuprein" RELATED [GOC:TermGenie]
synonym: "activation of erythrocuprein" RELATED [GOC:TermGenie]
synonym: "activation of Fe-SOD" RELATED [GOC:TermGenie]
synonym: "activation of ferrisuperoxide dismutase activity" NARROW [GOC:TermGenie]
synonym: "activation of hemocuprein" RELATED [GOC:TermGenie]
synonym: "activation of hepatocuprein" RELATED [GOC:TermGenie]
synonym: "activation of iron superoxide dismutase activity" NARROW [GOC:TermGenie]
synonym: "activation of iron superoxide oxidoreductase" RELATED [GOC:TermGenie]
synonym: "activation of manganese superoxide dismutase activity" NARROW [GOC:TermGenie]
synonym: "activation of manganese superoxide oxidoreductase" RELATED [GOC:TermGenie]
synonym: "activation of Mn, Fe superoxide dismutase" NARROW [GOC:TermGenie]
synonym: "activation of Mn-SOD" RELATED [GOC:TermGenie]
synonym: "activation of nickel superoxide dismutase activity" NARROW [GOC:TermGenie]
synonym: "activation of nickel superoxide oxidoreductase" RELATED [GOC:TermGenie]
synonym: "activation of SOD" RELATED [GOC:TermGenie]
synonym: "activation of SOD-1" RELATED [GOC:TermGenie]
synonym: "activation of SOD-2" RELATED [GOC:TermGenie]
synonym: "activation of SOD-3" RELATED [GOC:TermGenie]
synonym: "activation of SOD-4" RELATED [GOC:TermGenie]
synonym: "activation of SODF" RELATED [GOC:TermGenie]
synonym: "activation of SODS" RELATED [GOC:TermGenie]
synonym: "activation of superoxide dismutase activity" NARROW [GOC:TermGenie]
synonym: "activation of superoxide dismutase I" RELATED [GOC:TermGenie]
synonym: "activation of superoxide dismutase II" RELATED [GOC:TermGenie]
synonym: "activation of superoxide:superoxide oxidoreductase activity" EXACT [GOC:TermGenie]
synonym: "activation of zinc superoxide oxidoreductase" RELATED [GOC:TermGenie]
synonym: "positive regulation of copper, zinc superoxide dismutase activity" NARROW [GOC:TermGenie]
synonym: "positive regulation of Cu,Zn-SOD" RELATED [GOC:TermGenie]
synonym: "positive regulation of Cu-Zn superoxide dismutase activity" NARROW [GOC:TermGenie]
synonym: "positive regulation of cuprein" RELATED [GOC:TermGenie]
synonym: "positive regulation of cytocuprein" RELATED [GOC:TermGenie]
synonym: "positive regulation of erythrocuprein" RELATED [GOC:TermGenie]
synonym: "positive regulation of Fe-SOD" RELATED [GOC:TermGenie]
synonym: "positive regulation of ferrisuperoxide dismutase activity" NARROW [GOC:TermGenie]
synonym: "positive regulation of hemocuprein" RELATED [GOC:TermGenie]
synonym: "positive regulation of hepatocuprein" RELATED [GOC:TermGenie]
synonym: "positive regulation of iron superoxide dismutase activity" NARROW [GOC:TermGenie]
synonym: "positive regulation of iron superoxide oxidoreductase" RELATED [GOC:TermGenie]
synonym: "positive regulation of manganese superoxide dismutase activity" NARROW [GOC:TermGenie]
synonym: "positive regulation of manganese superoxide oxidoreductase" RELATED [GOC:TermGenie]
synonym: "positive regulation of Mn, Fe superoxide dismutase" NARROW [GOC:TermGenie]
synonym: "positive regulation of Mn-SOD" RELATED [GOC:TermGenie]
synonym: "positive regulation of nickel superoxide dismutase activity" NARROW [GOC:TermGenie]
synonym: "positive regulation of nickel superoxide oxidoreductase" RELATED [GOC:TermGenie]
synonym: "positive regulation of SOD" RELATED [GOC:TermGenie]
synonym: "positive regulation of SOD-1" RELATED [GOC:TermGenie]
synonym: "positive regulation of SOD-2" RELATED [GOC:TermGenie]
synonym: "positive regulation of SOD-3" RELATED [GOC:TermGenie]
synonym: "positive regulation of SOD-4" RELATED [GOC:TermGenie]
synonym: "positive regulation of SODF" RELATED [GOC:TermGenie]
synonym: "positive regulation of SODS" RELATED [GOC:TermGenie]
synonym: "positive regulation of superoxide dismutase I" RELATED [GOC:TermGenie]
synonym: "positive regulation of superoxide dismutase II" RELATED [GOC:TermGenie]
synonym: "positive regulation of superoxide:superoxide oxidoreductase activity" EXACT [GOC:TermGenie]
synonym: "positive regulation of zinc superoxide oxidoreductase" RELATED [GOC:TermGenie]
synonym: "up regulation of copper, zinc superoxide dismutase activity" NARROW [GOC:TermGenie]
synonym: "up regulation of Cu,Zn-SOD" RELATED [GOC:TermGenie]
synonym: "up regulation of Cu-Zn superoxide dismutase activity" NARROW [GOC:TermGenie]
synonym: "up regulation of cuprein" RELATED [GOC:TermGenie]
synonym: "up regulation of cytocuprein" RELATED [GOC:TermGenie]
synonym: "up regulation of erythrocuprein" RELATED [GOC:TermGenie]
synonym: "up regulation of Fe-SOD" RELATED [GOC:TermGenie]
synonym: "up regulation of ferrisuperoxide dismutase activity" NARROW [GOC:TermGenie]
synonym: "up regulation of hemocuprein" RELATED [GOC:TermGenie]
synonym: "up regulation of hepatocuprein" RELATED [GOC:TermGenie]
synonym: "up regulation of iron superoxide dismutase activity" NARROW [GOC:TermGenie]
synonym: "up regulation of iron superoxide oxidoreductase" RELATED [GOC:TermGenie]
synonym: "up regulation of manganese superoxide dismutase activity" NARROW [GOC:TermGenie]
synonym: "up regulation of manganese superoxide oxidoreductase" RELATED [GOC:TermGenie]
synonym: "up regulation of Mn, Fe superoxide dismutase" NARROW [GOC:TermGenie]
synonym: "up regulation of Mn-SOD" RELATED [GOC:TermGenie]
synonym: "up regulation of nickel superoxide dismutase activity" NARROW [GOC:TermGenie]
synonym: "up regulation of nickel superoxide oxidoreductase" RELATED [GOC:TermGenie]
synonym: "up regulation of SOD" RELATED [GOC:TermGenie]
synonym: "up regulation of SOD-1" RELATED [GOC:TermGenie]
synonym: "up regulation of SOD-2" RELATED [GOC:TermGenie]
synonym: "up regulation of SOD-3" RELATED [GOC:TermGenie]
synonym: "up regulation of SOD-4" RELATED [GOC:TermGenie]
synonym: "up regulation of SODF" RELATED [GOC:TermGenie]
synonym: "up regulation of SODS" RELATED [GOC:TermGenie]
synonym: "up regulation of superoxide dismutase activity" EXACT [GOC:TermGenie]
synonym: "up regulation of superoxide dismutase I" RELATED [GOC:TermGenie]
synonym: "up regulation of superoxide dismutase II" RELATED [GOC:TermGenie]
synonym: "up regulation of superoxide:superoxide oxidoreductase activity" EXACT [GOC:TermGenie]
synonym: "up regulation of zinc superoxide oxidoreductase" RELATED [GOC:TermGenie]
synonym: "up-regulation of copper, zinc superoxide dismutase activity" NARROW [GOC:TermGenie]
synonym: "up-regulation of Cu,Zn-SOD" RELATED [GOC:TermGenie]
synonym: "up-regulation of Cu-Zn superoxide dismutase activity" NARROW [GOC:TermGenie]
synonym: "up-regulation of cuprein" RELATED [GOC:TermGenie]
synonym: "up-regulation of cytocuprein" RELATED [GOC:TermGenie]
synonym: "up-regulation of erythrocuprein" RELATED [GOC:TermGenie]
synonym: "up-regulation of Fe-SOD" RELATED [GOC:TermGenie]
synonym: "up-regulation of ferrisuperoxide dismutase activity" NARROW [GOC:TermGenie]
synonym: "up-regulation of hemocuprein" RELATED [GOC:TermGenie]
synonym: "up-regulation of hepatocuprein" RELATED [GOC:TermGenie]
synonym: "up-regulation of iron superoxide dismutase activity" NARROW [GOC:TermGenie]
synonym: "up-regulation of iron superoxide oxidoreductase" RELATED [GOC:TermGenie]
synonym: "up-regulation of manganese superoxide dismutase activity" NARROW [GOC:TermGenie]
synonym: "up-regulation of manganese superoxide oxidoreductase" RELATED [GOC:TermGenie]
synonym: "up-regulation of Mn, Fe superoxide dismutase" NARROW [GOC:TermGenie]
synonym: "up-regulation of Mn-SOD" RELATED [GOC:TermGenie]
synonym: "up-regulation of nickel superoxide dismutase activity" NARROW [GOC:TermGenie]
synonym: "up-regulation of nickel superoxide oxidoreductase" RELATED [GOC:TermGenie]
synonym: "up-regulation of SOD" RELATED [GOC:TermGenie]
synonym: "up-regulation of SOD-1" RELATED [GOC:TermGenie]
synonym: "up-regulation of SOD-2" RELATED [GOC:TermGenie]
synonym: "up-regulation of SOD-3" RELATED [GOC:TermGenie]
synonym: "up-regulation of SOD-4" RELATED [GOC:TermGenie]
synonym: "up-regulation of SODF" RELATED [GOC:TermGenie]
synonym: "up-regulation of SODS" RELATED [GOC:TermGenie]
synonym: "up-regulation of superoxide dismutase activity" EXACT [GOC:TermGenie]
synonym: "up-regulation of superoxide dismutase I" RELATED [GOC:TermGenie]
synonym: "up-regulation of superoxide dismutase II" RELATED [GOC:TermGenie]
synonym: "up-regulation of superoxide:superoxide oxidoreductase activity" EXACT [GOC:TermGenie]
synonym: "up-regulation of zinc superoxide oxidoreductase" RELATED [GOC:TermGenie]
synonym: "upregulation of copper, zinc superoxide dismutase activity" NARROW [GOC:TermGenie]
synonym: "upregulation of Cu,Zn-SOD" RELATED [GOC:TermGenie]
synonym: "upregulation of Cu-Zn superoxide dismutase activity" NARROW [GOC:TermGenie]
synonym: "upregulation of cuprein" RELATED [GOC:TermGenie]
synonym: "upregulation of cytocuprein" RELATED [GOC:TermGenie]
synonym: "upregulation of erythrocuprein" RELATED [GOC:TermGenie]
synonym: "upregulation of Fe-SOD" RELATED [GOC:TermGenie]
synonym: "upregulation of ferrisuperoxide dismutase activity" NARROW [GOC:TermGenie]
synonym: "upregulation of hemocuprein" RELATED [GOC:TermGenie]
synonym: "upregulation of hepatocuprein" RELATED [GOC:TermGenie]
synonym: "upregulation of iron superoxide dismutase activity" NARROW [GOC:TermGenie]
synonym: "upregulation of iron superoxide oxidoreductase" RELATED [GOC:TermGenie]
synonym: "upregulation of manganese superoxide dismutase activity" NARROW [GOC:TermGenie]
synonym: "upregulation of manganese superoxide oxidoreductase" RELATED [GOC:TermGenie]
synonym: "upregulation of Mn, Fe superoxide dismutase" NARROW [GOC:TermGenie]
synonym: "upregulation of Mn-SOD" RELATED [GOC:TermGenie]
synonym: "upregulation of nickel superoxide dismutase activity" NARROW [GOC:TermGenie]
synonym: "upregulation of nickel superoxide oxidoreductase" RELATED [GOC:TermGenie]
synonym: "upregulation of SOD" RELATED [GOC:TermGenie]
synonym: "upregulation of SOD-1" RELATED [GOC:TermGenie]
synonym: "upregulation of SOD-2" RELATED [GOC:TermGenie]
synonym: "upregulation of SOD-3" RELATED [GOC:TermGenie]
synonym: "upregulation of SOD-4" RELATED [GOC:TermGenie]
synonym: "upregulation of SODF" RELATED [GOC:TermGenie]
synonym: "upregulation of SODS" RELATED [GOC:TermGenie]
synonym: "upregulation of superoxide dismutase activity" EXACT [GOC:TermGenie]
synonym: "upregulation of superoxide dismutase I" RELATED [GOC:TermGenie]
synonym: "upregulation of superoxide dismutase II" RELATED [GOC:TermGenie]
synonym: "upregulation of superoxide:superoxide oxidoreductase activity" EXACT [GOC:TermGenie]
synonym: "upregulation of zinc superoxide oxidoreductase" RELATED [GOC:TermGenie]
is_a: GO:0051353 ! positive regulation of oxidoreductase activity
is_a: GO:1901668 ! regulation of superoxide dismutase activity

[Term]
id: GO:1901672
name: positive regulation of systemic acquired resistance
namespace: biological_process
def: "Any process that activates or increases the frequency, rate or extent of systemic acquired resistance." [GOC:TermGenie]
synonym: "activation of salicylic acid-dependent systemic resistance" EXACT [GOC:TermGenie]
synonym: "activation of systemic acquired resistance" NARROW [GOC:TermGenie]
synonym: "positive regulation of salicylic acid-dependent systemic resistance" EXACT [GOC:TermGenie]
synonym: "up regulation of salicylic acid-dependent systemic resistance" EXACT [GOC:TermGenie]
synonym: "up regulation of systemic acquired resistance" EXACT [GOC:TermGenie]
synonym: "up-regulation of salicylic acid-dependent systemic resistance" EXACT [GOC:TermGenie]
synonym: "up-regulation of systemic acquired resistance" EXACT [GOC:TermGenie]
synonym: "upregulation of salicylic acid-dependent systemic resistance" EXACT [GOC:TermGenie]
synonym: "upregulation of systemic acquired resistance" EXACT [GOC:TermGenie]
is_a: GO:0002833 ! positive regulation of response to biotic stimulus
is_a: GO:0010112 ! regulation of systemic acquired resistance
is_a: GO:0031349 ! positive regulation of defense response
is_a: GO:0032103 ! positive regulation of response to external stimulus
relationship: positively_regulates GO:0009627 ! systemic acquired resistance

[Term]
id: GO:1901673
name: regulation of mitotic spindle assembly
namespace: biological_process
def: "Any process that modulates the frequency, rate or extent of mitotic spindle assembly." [GOC:TermGenie]
synonym: "regulation of spindle assembly involved in mitosis" EXACT []
is_a: GO:0060236 ! regulation of mitotic spindle organization
is_a: GO:0090169 ! regulation of spindle assembly
relationship: regulates GO:0090307 ! mitotic spindle assembly

[Term]
id: GO:1901674
name: obsolete regulation of histone H3-K27 acetylation
namespace: biological_process
def: "OBSOLETE. Any process that modulates the frequency, rate or extent of histone H3-K27 acetylation." [GOC:BHF, GOC:TermGenie]
comment: This term was obsoleted because it represents a molecular function.
synonym: "regulation of histone H3 acetylation at K27" EXACT [GOC:TermGenie]
synonym: "regulation of histone H3K27 acetylation" EXACT [GOC:TermGenie]
is_obsolete: true
consider: GO:0031507
consider: GO:0045815

[Term]
id: GO:1901675
name: obsolete negative regulation of histone H3-K27 acetylation
namespace: biological_process
def: "OBSOLETE. Any process that stops, prevents or reduces the frequency, rate or extent of histone H3-K27 acetylation." [GOC:BHF, GOC:TermGenie]
comment: This term was obsoleted because it represents a molecular function.
synonym: "down regulation of histone H3 acetylation at K27" EXACT [GOC:TermGenie]
synonym: "down regulation of histone H3-K27 acetylation" EXACT [GOC:TermGenie]
synonym: "down regulation of histone H3K27 acetylation" EXACT [GOC:TermGenie]
synonym: "down-regulation of histone H3 acetylation at K27" EXACT [GOC:TermGenie]
synonym: "down-regulation of histone H3-K27 acetylation" EXACT [GOC:TermGenie]
synonym: "down-regulation of histone H3K27 acetylation" EXACT [GOC:TermGenie]
synonym: "downregulation of histone H3 acetylation at K27" EXACT [GOC:TermGenie]
synonym: "downregulation of histone H3-K27 acetylation" EXACT [GOC:TermGenie]
synonym: "downregulation of histone H3K27 acetylation" EXACT [GOC:TermGenie]
synonym: "inhibition of histone H3 acetylation at K27" EXACT [GOC:TermGenie]
synonym: "inhibition of histone H3-K27 acetylation" NARROW [GOC:TermGenie]
synonym: "inhibition of histone H3K27 acetylation" EXACT [GOC:TermGenie]
synonym: "negative regulation of histone H3 acetylation at K27" EXACT [GOC:TermGenie]
synonym: "negative regulation of histone H3K27 acetylation" EXACT [GOC:TermGenie]
is_obsolete: true
consider: GO:0031507

[Term]
id: GO:1901676
name: obsolete positive regulation of histone H3-K27 acetylation
namespace: biological_process
def: "OBSOLETE. Any process that activates or increases the frequency, rate or extent of histone H3-K27 acetylation." [GOC:BHF, GOC:TermGenie]
comment: This term was obsoleted because it represents a molecular function.
synonym: "activation of histone H3 acetylation at K27" EXACT [GOC:TermGenie]
synonym: "activation of histone H3-K27 acetylation" NARROW [GOC:TermGenie]
synonym: "activation of histone H3K27 acetylation" EXACT [GOC:TermGenie]
synonym: "positive regulation of histone H3 acetylation at K27" EXACT [GOC:TermGenie]
synonym: "positive regulation of histone H3K27 acetylation" EXACT [GOC:TermGenie]
synonym: "up regulation of histone H3 acetylation at K27" EXACT [GOC:TermGenie]
synonym: "up regulation of histone H3-K27 acetylation" EXACT [GOC:TermGenie]
synonym: "up regulation of histone H3K27 acetylation" EXACT [GOC:TermGenie]
synonym: "up-regulation of histone H3 acetylation at K27" EXACT [GOC:TermGenie]
synonym: "up-regulation of histone H3-K27 acetylation" EXACT [GOC:TermGenie]
synonym: "up-regulation of histone H3K27 acetylation" EXACT [GOC:TermGenie]
synonym: "upregulation of histone H3 acetylation at K27" EXACT [GOC:TermGenie]
synonym: "upregulation of histone H3-K27 acetylation" EXACT [GOC:TermGenie]
synonym: "upregulation of histone H3K27 acetylation" EXACT [GOC:TermGenie]
is_obsolete: true
consider: GO:0045815

[Term]
id: GO:1901678
name: iron coordination entity transport
namespace: biological_process
def: "The directed movement of an iron coordination entity into, out of or within a cell, or between cells, by means of some agent such as a transporter or pore." [GOC:pr, GOC:TermGenie]
is_a: GO:0006826 ! iron ion transport

[Term]
id: GO:1901679
name: nucleotide transmembrane transport
namespace: biological_process
def: "The directed movement of nucleotide across a membrane." [GOC:pr, GOC:TermGenie]
comment: Note that this term is not intended for use in annotating lateral movement within membranes.
synonym: "nucleotide membrane transport" EXACT []
is_a: GO:0006862 ! nucleotide transport
is_a: GO:0055085 ! transmembrane transport

[Term]
id: GO:1901680
name: obsolete sulfur-containing amino acid secondary active transmembrane transporter activity
namespace: molecular_function
def: "OBSOLETE. Enables the transfer of sulfur-containing amino acid from one side of a membrane to the other, up its concentration gradient. The transporter binds the solute and undergoes a series of conformational changes. Transport works equally well in either direction and is driven by a chemiosmotic source of energy. Secondary active transporters include symporters and antiporters." [GOC:pr, GOC:TermGenie]
comment: This term was obsoleted because it does not define a specific transport mechanism.
is_obsolete: true

[Term]
id: GO:1901681
name: sulfur compound binding
namespace: molecular_function
def: "Binding to a sulfur compound." [GOC:pr, GOC:TermGenie]
synonym: "sulfur molecular entity binding" EXACT []
is_a: GO:0005488 ! binding

[Term]
id: GO:1901682
name: sulfur compound transmembrane transporter activity
namespace: molecular_function
def: "Enables the transfer of a sulfur compound from one side of a membrane to the other." [GOC:pr, GOC:TermGenie]
synonym: "sulfur molecular entity transmembrane transporter activity" EXACT []
is_a: GO:0022857 ! transmembrane transporter activity

[Term]
id: GO:1901683
name: arsenate ion transmembrane transporter activity
namespace: molecular_function
def: "Enables the transfer of an arsenate ion from one side of a membrane to the other." [GOC:TermGenie]
is_a: GO:0022857 ! transmembrane transporter activity

[Term]
id: GO:1901684
name: arsenate ion transmembrane transport
namespace: biological_process
def: "The process in which arsenate is transported across a membrane." [GOC:TermGenie]
comment: Note that this term is not intended for use in annotating lateral movement within membranes.
is_a: GO:0015700 ! arsenite transport
is_a: GO:0055085 ! transmembrane transport

[Term]
id: GO:1901685
name: obsolete glutathione derivative metabolic process
namespace: biological_process
def: "OBSOLETE. The chemical reactions and pathways involving glutathione derivative." [GOC:pr, GOC:TermGenie]
comment: This term was obsoleted because it is an unnecessary grouping class.
synonym: "glutathione derivative metabolism" EXACT [GOC:TermGenie]
is_obsolete: true

[Term]
id: GO:1901686
name: glutathione derivative catabolic process
namespace: biological_process
def: "The chemical reactions and pathways resulting in the breakdown of glutathione derivative." [GOC:pr, GOC:TermGenie]
synonym: "glutathione derivative breakdown" EXACT [GOC:TermGenie]
synonym: "glutathione derivative catabolism" EXACT [GOC:TermGenie]
synonym: "glutathione derivative degradation" EXACT [GOC:TermGenie]
is_a: GO:0044273 ! sulfur compound catabolic process

[Term]
id: GO:1901687
name: glutathione derivative biosynthetic process
namespace: biological_process
def: "The chemical reactions and pathways resulting in the formation of glutathione derivative." [GOC:pr, GOC:TermGenie]
synonym: "glutathione derivative anabolism" EXACT [GOC:TermGenie]
synonym: "glutathione derivative biosynthesis" EXACT [GOC:TermGenie]
synonym: "glutathione derivative formation" EXACT [GOC:TermGenie]
synonym: "glutathione derivative synthesis" EXACT [GOC:TermGenie]
xref: Reactome:R-HSA-156590 "Glutathione conjugation"
is_a: GO:0044272 ! sulfur compound biosynthetic process

[Term]
id: GO:1901691
name: proton binding
namespace: molecular_function
def: "Binding to proton." [GOC:TermGenie]
synonym: "hydrogen ion binding" EXACT [GOC:bm]
is_a: GO:0043169 ! cation binding

[Term]
id: GO:1901692
name: regulation of compound eye retinal cell apoptotic process
namespace: biological_process
def: "Any process that modulates the frequency, rate or extent of compound eye retinal cell apoptotic process." [GOC:mtg_apoptosis, GOC:TermGenie, PMID:12021768]
is_a: GO:0042981 ! regulation of apoptotic process
relationship: regulates GO:1990010 ! compound eye retinal cell apoptotic process

[Term]
id: GO:1901693
name: negative regulation of compound eye retinal cell apoptotic process
namespace: biological_process
def: "Any process that stops, prevents or reduces the frequency, rate or extent of compound eye retinal cell apoptotic process." [GOC:mtg_apoptosis, GOC:TermGenie, PMID:12021768]
synonym: "down regulation of compound eye retinal cell apoptotic process" EXACT [GOC:TermGenie]
synonym: "down-regulation of compound eye retinal cell apoptotic process" EXACT [GOC:TermGenie]
synonym: "downregulation of compound eye retinal cell apoptotic process" EXACT [GOC:TermGenie]
synonym: "inhibition of compound eye retinal cell apoptotic process" NARROW [GOC:TermGenie]
is_a: GO:0043066 ! negative regulation of apoptotic process
is_a: GO:1901692 ! regulation of compound eye retinal cell apoptotic process
relationship: negatively_regulates GO:1990010 ! compound eye retinal cell apoptotic process

[Term]
id: GO:1901694
name: positive regulation of compound eye retinal cell apoptotic process
namespace: biological_process
alt_id: GO:0046675
def: "Any process that activates or increases the frequency, rate or extent of compound eye retinal cell apoptotic process." [GOC:mtg_apoptosis, GOC:TermGenie, PMID:12021768]
synonym: "activation of compound eye retinal cell apoptotic process" NARROW [GOC:TermGenie]
synonym: "induction of compound eye retinal cell programmed cell death" RELATED []
synonym: "up regulation of compound eye retinal cell apoptotic process" EXACT [GOC:TermGenie]
synonym: "up-regulation of compound eye retinal cell apoptotic process" EXACT [GOC:TermGenie]
synonym: "upregulation of compound eye retinal cell apoptotic process" EXACT [GOC:TermGenie]
is_a: GO:0043065 ! positive regulation of apoptotic process
is_a: GO:0046672 ! positive regulation of compound eye retinal cell programmed cell death
is_a: GO:1901692 ! regulation of compound eye retinal cell apoptotic process
relationship: positively_regulates GO:1990010 ! compound eye retinal cell apoptotic process

[Term]
id: GO:1901695
name: tyramine biosynthetic process
namespace: biological_process
def: "The chemical reactions and pathways resulting in the formation of tyramine." [GOC:TermGenie, PMID:21284755]
synonym: "tyramine anabolism" EXACT [GOC:TermGenie]
synonym: "tyramine biosynthesis" EXACT [GOC:TermGenie]
synonym: "tyramine formation" EXACT [GOC:TermGenie]
synonym: "tyramine synthesis" EXACT [GOC:TermGenie]
is_a: GO:0046189 ! phenol-containing compound biosynthetic process
is_a: GO:1901162 ! primary amino compound biosynthetic process

[Term]
id: GO:1901696
name: cannabinoid biosynthetic process
namespace: biological_process
def: "The chemical reactions and pathways resulting in the formation of cannabinoid." [GOC:TermGenie]
synonym: "cannabinoid anabolism" EXACT [GOC:TermGenie]
synonym: "cannabinoid biosynthesis" EXACT [GOC:TermGenie]
synonym: "cannabinoid formation" EXACT [GOC:TermGenie]
synonym: "cannabinoid synthesis" EXACT [GOC:TermGenie]
is_a: GO:0009058 ! biosynthetic process

[Term]
id: GO:1901697
name: olivetolic acid biosynthetic process
namespace: biological_process
def: "The chemical reactions and pathways resulting in the formation of olivetolic acid." [GOC:TermGenie]
synonym: "olivetolic acid anabolism" EXACT [GOC:TermGenie]
synonym: "olivetolic acid biosynthesis" EXACT [GOC:TermGenie]
synonym: "olivetolic acid formation" EXACT [GOC:TermGenie]
synonym: "olivetolic acid synthesis" EXACT [GOC:TermGenie]
is_a: GO:0030639 ! polyketide biosynthetic process
is_a: GO:0042537 ! benzene-containing compound metabolic process
is_a: GO:0046189 ! phenol-containing compound biosynthetic process
is_a: GO:0072330 ! monocarboxylic acid biosynthetic process

[Term]
id: GO:1901698
name: response to nitrogen compound
namespace: biological_process
def: "Any process that results in a change in state or activity of a cell or an organism (in terms of movement, secretion, enzyme production, gene expression, etc.) as a result of a nitrogen compound stimulus." [GOC:pr, GOC:TermGenie]
comment: Note that this term is in the subset of terms that should not be used for direct gene product annotation. Instead, select a child term or, if no appropriate child term exists, please request a new term. Direct annotations to this term may be amended during annotation QC.
subset: gocheck_do_not_annotate
synonym: "response to nitrogen molecular entity" EXACT []
is_a: GO:0042221 ! response to chemical

[Term]
id: GO:1901699
name: cellular response to nitrogen compound
namespace: biological_process
def: "Any process that results in a change in state or activity of a cell (in terms of movement, secretion, enzyme production, gene expression, etc.) as a result of a nitrogen compound stimulus." [GOC:pr, GOC:TermGenie]
comment: Note that this term is in the subset of terms that should not be used for direct gene product annotation. Instead, select a child term or, if no appropriate child term exists, please request a new term. Direct annotations to this term may be amended during annotation QC.
subset: gocheck_do_not_annotate
synonym: "cellular response to nitrogen molecular entity" EXACT []
is_a: GO:0070887 ! cellular response to chemical stimulus
is_a: GO:1901698 ! response to nitrogen compound

[Term]
id: GO:1901700
name: response to oxygen-containing compound
namespace: biological_process
def: "Any process that results in a change in state or activity of a cell or an organism (in terms of movement, secretion, enzyme production, gene expression, etc.) as a result of an oxygen-containing compound stimulus." [GOC:pr, GOC:TermGenie]
comment: Note that this term is in the subset of terms that should not be used for direct gene product annotation. Instead, select a child term or, if no appropriate child term exists, please request a new term. Direct annotations to this term may be amended during annotation QC.
subset: gocheck_do_not_annotate
synonym: "response to oxygen molecular entity" EXACT []
is_a: GO:0042221 ! response to chemical

[Term]
id: GO:1901701
name: cellular response to oxygen-containing compound
namespace: biological_process
def: "Any process that results in a change in state or activity of a cell (in terms of movement, secretion, enzyme production, gene expression, etc.) as a result of an oxygen-containing compound stimulus." [GOC:pr, GOC:TermGenie]
synonym: "cellular response to oxygen molecular entity" EXACT []
is_a: GO:0070887 ! cellular response to chemical stimulus
is_a: GO:1901700 ! response to oxygen-containing compound

[Term]
id: GO:1901702
name: salt transmembrane transporter activity
namespace: molecular_function
def: "Enables the transfer of salt from one side of a membrane to the other." [GOC:pr, GOC:TermGenie]
is_a: GO:0022857 ! transmembrane transporter activity

[Term]
id: GO:1901703
name: protein localization involved in auxin polar transport
namespace: biological_process
def: "Any protein localization that is involved in auxin polar transport." [GOC:TermGenie, PMID:23163883]
synonym: "establishment and maintenance of protein localization involved in auxin polar transport" EXACT [GOC:TermGenie]
synonym: "protein localisation involved in auxin polar transport" EXACT [GOC:TermGenie]
is_a: GO:0008104 ! intracellular protein localization
relationship: part_of GO:0009926 ! auxin polar transport

[Term]
id: GO:1901704
name: L-glutamine biosynthetic process
namespace: biological_process
def: "The chemical reactions and pathways resulting in the formation of L-glutamine." [GOC:TermGenie]
synonym: "L-glutamine anabolism" EXACT [GOC:TermGenie]
synonym: "L-glutamine biosynthesis" EXACT [GOC:TermGenie]
synonym: "L-glutamine formation" EXACT [GOC:TermGenie]
synonym: "L-glutamine synthesis" EXACT [GOC:TermGenie]
xref: MetaCyc:GLNSYN-PWY
is_a: GO:0006541 ! L-glutamine metabolic process
is_a: GO:0009084 ! glutamate family amino acid biosynthetic process
property_value: skos:broadMatch MetaCyc:PWY-5505
property_value: skos:narrowMatch MetaCyc:GLNSYN-PWY

[Term]
id: GO:1901705
name: L-isoleucine biosynthetic process
namespace: biological_process
def: "The chemical reactions and pathways resulting in the formation of L-isoleucine." [GOC:TermGenie]
synonym: "L-isoleucine anabolism" EXACT [GOC:TermGenie]
synonym: "L-isoleucine biosynthesis" EXACT [GOC:TermGenie]
synonym: "L-isoleucine formation" EXACT [GOC:TermGenie]
synonym: "L-isoleucine synthesis" EXACT [GOC:TermGenie]
xref: MetaCyc:ILEUSYN-PWY
xref: MetaCyc:PWY-5101
xref: MetaCyc:PWY-5103
xref: MetaCyc:PWY-5104
xref: MetaCyc:PWY-5108
is_a: GO:0009067 ! aspartate family amino acid biosynthetic process
is_a: GO:0009082 ! branched-chain amino acid biosynthetic process
property_value: skos:narrowMatch MetaCyc:ILEUSYN-PWY
property_value: skos:narrowMatch MetaCyc:PWY-5101
property_value: skos:narrowMatch MetaCyc:PWY-5103
property_value: skos:narrowMatch MetaCyc:PWY-5104
property_value: skos:narrowMatch MetaCyc:PWY-5108

[Term]
id: GO:1901706
name: mesenchymal cell differentiation involved in bone development
namespace: biological_process
def: "The process in which relatively unspecialized cells acquire specialized structural and/or functional features that characterize the mesenchymal cells of bone as it progresses from its formation to the mature state." [GOC:hjd, GOC:TermGenie, PMID:21571217]
is_a: GO:0048762 ! mesenchymal cell differentiation
relationship: part_of GO:0060348 ! bone development

[Term]
id: GO:1901707
name: leptomycin B binding
namespace: molecular_function
def: "Binding to leptomycin B." [GOC:TermGenie]
is_a: GO:0005504 ! fatty acid binding
is_a: GO:1901363 ! heterocyclic compound binding

[Term]
id: GO:1901708
name: (+)-3'-hydroxylarreatricin biosynthetic process
namespace: biological_process
def: "The chemical reactions and pathways resulting in the formation of (+)-3'-hydroxylarreatricin." [GOC:TermGenie, PMID:12960376]
synonym: "(+)-3'-hydroxylarreatricin anabolism" EXACT [GOC:TermGenie]
synonym: "(+)-3'-hydroxylarreatricin biosynthesis" EXACT [GOC:TermGenie]
synonym: "(+)-3'-hydroxylarreatricin formation" EXACT [GOC:TermGenie]
synonym: "(+)-3'-hydroxylarreatricin synthesis" EXACT [GOC:TermGenie]
is_a: GO:0009807 ! lignan biosynthetic process

[Term]
id: GO:1901709
name: (+)-larreatricin biosynthetic process
namespace: biological_process
def: "The chemical reactions and pathways resulting in the formation of (+)-larreatricin." [GOC:TermGenie, PMID:12960376, PMID:30113748]
synonym: "(+)-larreatricin metabolic process" BROAD []
synonym: "(+)-larreatricin metabolism" EXACT [GOC:TermGenie]
is_a: GO:0009807 ! lignan biosynthetic process
is_a: GO:0046189 ! phenol-containing compound biosynthetic process

[Term]
id: GO:1901710
name: regulation of homoserine biosynthetic process
namespace: biological_process
def: "Any process that modulates the frequency, rate or extent of homoserine biosynthetic process." [GOC:TermGenie]
synonym: "regulation of homoserine anabolism" EXACT [GOC:TermGenie]
synonym: "regulation of homoserine biosynthesis" EXACT [GOC:TermGenie]
synonym: "regulation of homoserine formation" EXACT [GOC:TermGenie]
synonym: "regulation of homoserine synthesis" EXACT [GOC:TermGenie]
is_a: GO:0062012 ! regulation of small molecule metabolic process
is_a: GO:2000282 ! regulation of amino acid biosynthetic process
relationship: regulates GO:0009090 ! L-homoserine biosynthetic process

[Term]
id: GO:1901711
name: negative regulation of homoserine biosynthetic process
namespace: biological_process
def: "Any process that stops, prevents or reduces the frequency, rate or extent of homoserine biosynthetic process." [GOC:TermGenie]
synonym: "down regulation of homoserine anabolism" EXACT [GOC:TermGenie]
synonym: "down regulation of homoserine biosynthesis" EXACT [GOC:TermGenie]
synonym: "down regulation of homoserine biosynthetic process" EXACT [GOC:TermGenie]
synonym: "down regulation of homoserine formation" EXACT [GOC:TermGenie]
synonym: "down regulation of homoserine synthesis" EXACT [GOC:TermGenie]
synonym: "down-regulation of homoserine anabolism" EXACT [GOC:TermGenie]
synonym: "down-regulation of homoserine biosynthesis" EXACT [GOC:TermGenie]
synonym: "down-regulation of homoserine biosynthetic process" EXACT [GOC:TermGenie]
synonym: "down-regulation of homoserine formation" EXACT [GOC:TermGenie]
synonym: "down-regulation of homoserine synthesis" EXACT [GOC:TermGenie]
synonym: "downregulation of homoserine anabolism" EXACT [GOC:TermGenie]
synonym: "downregulation of homoserine biosynthesis" EXACT [GOC:TermGenie]
synonym: "downregulation of homoserine biosynthetic process" EXACT [GOC:TermGenie]
synonym: "downregulation of homoserine formation" EXACT [GOC:TermGenie]
synonym: "downregulation of homoserine synthesis" EXACT [GOC:TermGenie]
synonym: "inhibition of homoserine anabolism" EXACT [GOC:TermGenie]
synonym: "inhibition of homoserine biosynthesis" EXACT [GOC:TermGenie]
synonym: "inhibition of homoserine biosynthetic process" NARROW [GOC:TermGenie]
synonym: "inhibition of homoserine formation" EXACT [GOC:TermGenie]
synonym: "inhibition of homoserine synthesis" EXACT [GOC:TermGenie]
synonym: "negative regulation of homoserine anabolism" EXACT [GOC:TermGenie]
synonym: "negative regulation of homoserine biosynthesis" EXACT [GOC:TermGenie]
synonym: "negative regulation of homoserine formation" EXACT [GOC:TermGenie]
synonym: "negative regulation of homoserine synthesis" EXACT [GOC:TermGenie]
is_a: GO:0062014 ! negative regulation of small molecule metabolic process
is_a: GO:1901710 ! regulation of homoserine biosynthetic process
is_a: GO:2000283 ! negative regulation of amino acid biosynthetic process
relationship: negatively_regulates GO:0009090 ! L-homoserine biosynthetic process

[Term]
id: GO:1901712
name: positive regulation of homoserine biosynthetic process
namespace: biological_process
def: "Any process that activates or increases the frequency, rate or extent of homoserine biosynthetic process." [GOC:TermGenie]
synonym: "activation of homoserine anabolism" EXACT [GOC:TermGenie]
synonym: "activation of homoserine biosynthesis" EXACT [GOC:TermGenie]
synonym: "activation of homoserine biosynthetic process" NARROW [GOC:TermGenie]
synonym: "activation of homoserine formation" EXACT [GOC:TermGenie]
synonym: "activation of homoserine synthesis" EXACT [GOC:TermGenie]
synonym: "positive regulation of homoserine anabolism" EXACT [GOC:TermGenie]
synonym: "positive regulation of homoserine biosynthesis" EXACT [GOC:TermGenie]
synonym: "positive regulation of homoserine formation" EXACT [GOC:TermGenie]
synonym: "positive regulation of homoserine synthesis" EXACT [GOC:TermGenie]
synonym: "up regulation of homoserine anabolism" EXACT [GOC:TermGenie]
synonym: "up regulation of homoserine biosynthesis" EXACT [GOC:TermGenie]
synonym: "up regulation of homoserine biosynthetic process" EXACT [GOC:TermGenie]
synonym: "up regulation of homoserine formation" EXACT [GOC:TermGenie]
synonym: "up regulation of homoserine synthesis" EXACT [GOC:TermGenie]
synonym: "up-regulation of homoserine anabolism" EXACT [GOC:TermGenie]
synonym: "up-regulation of homoserine biosynthesis" EXACT [GOC:TermGenie]
synonym: "up-regulation of homoserine biosynthetic process" EXACT [GOC:TermGenie]
synonym: "up-regulation of homoserine formation" EXACT [GOC:TermGenie]
synonym: "up-regulation of homoserine synthesis" EXACT [GOC:TermGenie]
synonym: "upregulation of homoserine anabolism" EXACT [GOC:TermGenie]
synonym: "upregulation of homoserine biosynthesis" EXACT [GOC:TermGenie]
synonym: "upregulation of homoserine biosynthetic process" EXACT [GOC:TermGenie]
synonym: "upregulation of homoserine formation" EXACT [GOC:TermGenie]
synonym: "upregulation of homoserine synthesis" EXACT [GOC:TermGenie]
is_a: GO:0062013 ! positive regulation of small molecule metabolic process
is_a: GO:1901710 ! regulation of homoserine biosynthetic process
is_a: GO:2000284 ! positive regulation of amino acid biosynthetic process
relationship: positively_regulates GO:0009090 ! L-homoserine biosynthetic process

[Term]
id: GO:1901713
name: negative regulation of urea catabolic process
namespace: biological_process
def: "Any process that stops, prevents or reduces the frequency, rate or extent of urea catabolic process." [GOC:TermGenie]
synonym: "down regulation of urea breakdown" EXACT [GOC:TermGenie]
synonym: "down regulation of urea catabolic process" EXACT [GOC:TermGenie]
synonym: "down regulation of urea catabolism" EXACT [GOC:TermGenie]
synonym: "down regulation of urea decomposition" EXACT [GOC:TermGenie]
synonym: "down regulation of urea degradation" EXACT [GOC:TermGenie]
synonym: "down-regulation of urea breakdown" EXACT [GOC:TermGenie]
synonym: "down-regulation of urea catabolic process" EXACT [GOC:TermGenie]
synonym: "down-regulation of urea catabolism" EXACT [GOC:TermGenie]
synonym: "down-regulation of urea decomposition" EXACT [GOC:TermGenie]
synonym: "down-regulation of urea degradation" EXACT [GOC:TermGenie]
synonym: "downregulation of urea breakdown" EXACT [GOC:TermGenie]
synonym: "downregulation of urea catabolic process" EXACT [GOC:TermGenie]
synonym: "downregulation of urea catabolism" EXACT [GOC:TermGenie]
synonym: "downregulation of urea decomposition" EXACT [GOC:TermGenie]
synonym: "downregulation of urea degradation" EXACT [GOC:TermGenie]
synonym: "inhibition of urea breakdown" EXACT [GOC:TermGenie]
synonym: "inhibition of urea catabolic process" NARROW [GOC:TermGenie]
synonym: "inhibition of urea catabolism" EXACT [GOC:TermGenie]
synonym: "inhibition of urea decomposition" EXACT [GOC:TermGenie]
synonym: "inhibition of urea degradation" EXACT [GOC:TermGenie]
synonym: "negative regulation of urea breakdown" EXACT [GOC:TermGenie]
synonym: "negative regulation of urea catabolism" EXACT [GOC:TermGenie]
synonym: "negative regulation of urea decomposition" EXACT [GOC:TermGenie]
synonym: "negative regulation of urea degradation" EXACT [GOC:TermGenie]
is_a: GO:0009895 ! negative regulation of catabolic process
is_a: GO:0034254 ! regulation of urea catabolic process
is_a: GO:0062014 ! negative regulation of small molecule metabolic process
relationship: negatively_regulates GO:0043419 ! urea catabolic process

[Term]
id: GO:1901714
name: positive regulation of urea catabolic process
namespace: biological_process
def: "Any process that activates or increases the frequency, rate or extent of urea catabolic process." [GOC:TermGenie]
synonym: "activation of urea breakdown" EXACT [GOC:TermGenie]
synonym: "activation of urea catabolic process" NARROW [GOC:TermGenie]
synonym: "activation of urea catabolism" EXACT [GOC:TermGenie]
synonym: "activation of urea decomposition" EXACT [GOC:TermGenie]
synonym: "activation of urea degradation" EXACT [GOC:TermGenie]
synonym: "positive regulation of urea breakdown" EXACT [GOC:TermGenie]
synonym: "positive regulation of urea catabolism" EXACT [GOC:TermGenie]
synonym: "positive regulation of urea decomposition" EXACT [GOC:TermGenie]
synonym: "positive regulation of urea degradation" EXACT [GOC:TermGenie]
synonym: "up regulation of urea breakdown" EXACT [GOC:TermGenie]
synonym: "up regulation of urea catabolic process" EXACT [GOC:TermGenie]
synonym: "up regulation of urea catabolism" EXACT [GOC:TermGenie]
synonym: "up regulation of urea decomposition" EXACT [GOC:TermGenie]
synonym: "up regulation of urea degradation" EXACT [GOC:TermGenie]
synonym: "up-regulation of urea breakdown" EXACT [GOC:TermGenie]
synonym: "up-regulation of urea catabolic process" EXACT [GOC:TermGenie]
synonym: "up-regulation of urea catabolism" EXACT [GOC:TermGenie]
synonym: "up-regulation of urea decomposition" EXACT [GOC:TermGenie]
synonym: "up-regulation of urea degradation" EXACT [GOC:TermGenie]
synonym: "upregulation of urea breakdown" EXACT [GOC:TermGenie]
synonym: "upregulation of urea catabolic process" EXACT [GOC:TermGenie]
synonym: "upregulation of urea catabolism" EXACT [GOC:TermGenie]
synonym: "upregulation of urea decomposition" EXACT [GOC:TermGenie]
synonym: "upregulation of urea degradation" EXACT [GOC:TermGenie]
is_a: GO:0009896 ! positive regulation of catabolic process
is_a: GO:0034254 ! regulation of urea catabolic process
is_a: GO:0062013 ! positive regulation of small molecule metabolic process
relationship: positively_regulates GO:0043419 ! urea catabolic process

[Term]
id: GO:1901715
name: regulation of GABA catabolic process
namespace: biological_process
def: "Any process that modulates the frequency, rate or extent of gamma-aminobutyric acid catabolic process." [GOC:TermGenie]
synonym: "regulation of 4-aminobutanoate catabolic process" EXACT [GOC:TermGenie]
synonym: "regulation of 4-aminobutanoate catabolism" EXACT [GOC:TermGenie]
synonym: "regulation of 4-aminobutyrate catabolic process" EXACT [GOC:TermGenie]
synonym: "regulation of 4-aminobutyrate catabolism" EXACT [GOC:TermGenie]
synonym: "regulation of GABA catabolism" EXACT [GOC:TermGenie]
synonym: "regulation of gamma-aminobutyric acid breakdown" EXACT [GOC:TermGenie]
synonym: "regulation of gamma-aminobutyric acid catabolic process" EXACT [GOC:TermGenie]
synonym: "regulation of gamma-aminobutyric acid catabolism" EXACT [GOC:TermGenie]
synonym: "regulation of gamma-aminobutyric acid degradation" EXACT [GOC:TermGenie]
is_a: GO:0006521 ! regulation of amino acid metabolic process
is_a: GO:0009894 ! regulation of catabolic process
is_a: GO:0062012 ! regulation of small molecule metabolic process
relationship: regulates GO:0009450 ! GABA catabolic process

[Term]
id: GO:1901716
name: negative regulation of GABA catabolic process
namespace: biological_process
def: "Any process that stops, prevents or reduces the frequency, rate or extent of gamma-aminobutyric acid catabolic process." [GOC:TermGenie]
synonym: "down regulation of 4-aminobutanoate catabolic process" EXACT [GOC:TermGenie]
synonym: "down regulation of 4-aminobutanoate catabolism" EXACT [GOC:TermGenie]
synonym: "down regulation of 4-aminobutyrate catabolic process" EXACT [GOC:TermGenie]
synonym: "down regulation of 4-aminobutyrate catabolism" EXACT [GOC:TermGenie]
synonym: "down regulation of GABA catabolic process" EXACT [GOC:TermGenie]
synonym: "down regulation of GABA catabolism" EXACT [GOC:TermGenie]
synonym: "down regulation of gamma-aminobutyric acid breakdown" EXACT [GOC:TermGenie]
synonym: "down regulation of gamma-aminobutyric acid catabolic process" EXACT [GOC:TermGenie]
synonym: "down regulation of gamma-aminobutyric acid catabolism" EXACT [GOC:TermGenie]
synonym: "down regulation of gamma-aminobutyric acid degradation" EXACT [GOC:TermGenie]
synonym: "down-regulation of 4-aminobutanoate catabolic process" EXACT [GOC:TermGenie]
synonym: "down-regulation of 4-aminobutanoate catabolism" EXACT [GOC:TermGenie]
synonym: "down-regulation of 4-aminobutyrate catabolic process" EXACT [GOC:TermGenie]
synonym: "down-regulation of 4-aminobutyrate catabolism" EXACT [GOC:TermGenie]
synonym: "down-regulation of GABA catabolic process" EXACT [GOC:TermGenie]
synonym: "down-regulation of GABA catabolism" EXACT [GOC:TermGenie]
synonym: "down-regulation of gamma-aminobutyric acid breakdown" EXACT [GOC:TermGenie]
synonym: "down-regulation of gamma-aminobutyric acid catabolic process" EXACT [GOC:TermGenie]
synonym: "down-regulation of gamma-aminobutyric acid catabolism" EXACT [GOC:TermGenie]
synonym: "down-regulation of gamma-aminobutyric acid degradation" EXACT [GOC:TermGenie]
synonym: "downregulation of 4-aminobutanoate catabolic process" EXACT [GOC:TermGenie]
synonym: "downregulation of 4-aminobutanoate catabolism" EXACT [GOC:TermGenie]
synonym: "downregulation of 4-aminobutyrate catabolic process" EXACT [GOC:TermGenie]
synonym: "downregulation of 4-aminobutyrate catabolism" EXACT [GOC:TermGenie]
synonym: "downregulation of GABA catabolic process" EXACT [GOC:TermGenie]
synonym: "downregulation of GABA catabolism" EXACT [GOC:TermGenie]
synonym: "downregulation of gamma-aminobutyric acid breakdown" EXACT [GOC:TermGenie]
synonym: "downregulation of gamma-aminobutyric acid catabolic process" EXACT [GOC:TermGenie]
synonym: "downregulation of gamma-aminobutyric acid catabolism" EXACT [GOC:TermGenie]
synonym: "downregulation of gamma-aminobutyric acid degradation" EXACT [GOC:TermGenie]
synonym: "inhibition of 4-aminobutanoate catabolic process" EXACT [GOC:TermGenie]
synonym: "inhibition of 4-aminobutanoate catabolism" EXACT [GOC:TermGenie]
synonym: "inhibition of 4-aminobutyrate catabolic process" EXACT [GOC:TermGenie]
synonym: "inhibition of 4-aminobutyrate catabolism" EXACT [GOC:TermGenie]
synonym: "inhibition of GABA catabolic process" EXACT [GOC:TermGenie]
synonym: "inhibition of GABA catabolism" EXACT [GOC:TermGenie]
synonym: "inhibition of gamma-aminobutyric acid breakdown" EXACT [GOC:TermGenie]
synonym: "inhibition of gamma-aminobutyric acid catabolic process" NARROW [GOC:TermGenie]
synonym: "inhibition of gamma-aminobutyric acid catabolism" EXACT [GOC:TermGenie]
synonym: "inhibition of gamma-aminobutyric acid degradation" EXACT [GOC:TermGenie]
synonym: "negative regulation of 4-aminobutanoate catabolic process" EXACT [GOC:TermGenie]
synonym: "negative regulation of 4-aminobutanoate catabolism" EXACT [GOC:TermGenie]
synonym: "negative regulation of 4-aminobutyrate catabolic process" EXACT [GOC:TermGenie]
synonym: "negative regulation of 4-aminobutyrate catabolism" EXACT [GOC:TermGenie]
synonym: "negative regulation of GABA catabolism" EXACT [GOC:TermGenie]
synonym: "negative regulation of gamma-aminobutyric acid breakdown" EXACT [GOC:TermGenie]
synonym: "negative regulation of gamma-aminobutyric acid catabolic process" EXACT [GOC:TermGenie]
synonym: "negative regulation of gamma-aminobutyric acid catabolism" EXACT [GOC:TermGenie]
synonym: "negative regulation of gamma-aminobutyric acid degradation" EXACT [GOC:TermGenie]
is_a: GO:0009895 ! negative regulation of catabolic process
is_a: GO:0045763 ! negative regulation of amino acid metabolic process
is_a: GO:0062014 ! negative regulation of small molecule metabolic process
is_a: GO:1901715 ! regulation of GABA catabolic process
relationship: negatively_regulates GO:0009450 ! GABA catabolic process

[Term]
id: GO:1901717
name: positive regulation of GABA catabolic process
namespace: biological_process
def: "Any process that activates or increases the frequency, rate or extent of gamma-aminobutyric acid catabolic process." [GOC:TermGenie]
synonym: "activation of 4-aminobutanoate catabolic process" EXACT [GOC:TermGenie]
synonym: "activation of 4-aminobutanoate catabolism" EXACT [GOC:TermGenie]
synonym: "activation of 4-aminobutyrate catabolic process" EXACT [GOC:TermGenie]
synonym: "activation of 4-aminobutyrate catabolism" EXACT [GOC:TermGenie]
synonym: "activation of GABA catabolic process" EXACT [GOC:TermGenie]
synonym: "activation of GABA catabolism" EXACT [GOC:TermGenie]
synonym: "activation of gamma-aminobutyric acid breakdown" EXACT [GOC:TermGenie]
synonym: "activation of gamma-aminobutyric acid catabolic process" NARROW [GOC:TermGenie]
synonym: "activation of gamma-aminobutyric acid catabolism" EXACT [GOC:TermGenie]
synonym: "activation of gamma-aminobutyric acid degradation" EXACT [GOC:TermGenie]
synonym: "positive regulation of 4-aminobutanoate catabolic process" EXACT [GOC:TermGenie]
synonym: "positive regulation of 4-aminobutanoate catabolism" EXACT [GOC:TermGenie]
synonym: "positive regulation of 4-aminobutyrate catabolic process" EXACT [GOC:TermGenie]
synonym: "positive regulation of 4-aminobutyrate catabolism" EXACT [GOC:TermGenie]
synonym: "positive regulation of GABA catabolism" EXACT [GOC:TermGenie]
synonym: "positive regulation of gamma-aminobutyric acid breakdown" EXACT [GOC:TermGenie]
synonym: "positive regulation of gamma-aminobutyric acid catabolic process" EXACT [GOC:TermGenie]
synonym: "positive regulation of gamma-aminobutyric acid catabolism" EXACT [GOC:TermGenie]
synonym: "positive regulation of gamma-aminobutyric acid degradation" EXACT [GOC:TermGenie]
synonym: "up regulation of 4-aminobutanoate catabolic process" EXACT [GOC:TermGenie]
synonym: "up regulation of 4-aminobutanoate catabolism" EXACT [GOC:TermGenie]
synonym: "up regulation of 4-aminobutyrate catabolic process" EXACT [GOC:TermGenie]
synonym: "up regulation of 4-aminobutyrate catabolism" EXACT [GOC:TermGenie]
synonym: "up regulation of GABA catabolic process" EXACT [GOC:TermGenie]
synonym: "up regulation of GABA catabolism" EXACT [GOC:TermGenie]
synonym: "up regulation of gamma-aminobutyric acid breakdown" EXACT [GOC:TermGenie]
synonym: "up regulation of gamma-aminobutyric acid catabolic process" EXACT [GOC:TermGenie]
synonym: "up regulation of gamma-aminobutyric acid catabolism" EXACT [GOC:TermGenie]
synonym: "up regulation of gamma-aminobutyric acid degradation" EXACT [GOC:TermGenie]
synonym: "up-regulation of 4-aminobutanoate catabolic process" EXACT [GOC:TermGenie]
synonym: "up-regulation of 4-aminobutanoate catabolism" EXACT [GOC:TermGenie]
synonym: "up-regulation of 4-aminobutyrate catabolic process" EXACT [GOC:TermGenie]
synonym: "up-regulation of 4-aminobutyrate catabolism" EXACT [GOC:TermGenie]
synonym: "up-regulation of GABA catabolic process" EXACT [GOC:TermGenie]
synonym: "up-regulation of GABA catabolism" EXACT [GOC:TermGenie]
synonym: "up-regulation of gamma-aminobutyric acid breakdown" EXACT [GOC:TermGenie]
synonym: "up-regulation of gamma-aminobutyric acid catabolic process" EXACT [GOC:TermGenie]
synonym: "up-regulation of gamma-aminobutyric acid catabolism" EXACT [GOC:TermGenie]
synonym: "up-regulation of gamma-aminobutyric acid degradation" EXACT [GOC:TermGenie]
synonym: "upregulation of 4-aminobutanoate catabolic process" EXACT [GOC:TermGenie]
synonym: "upregulation of 4-aminobutanoate catabolism" EXACT [GOC:TermGenie]
synonym: "upregulation of 4-aminobutyrate catabolic process" EXACT [GOC:TermGenie]
synonym: "upregulation of 4-aminobutyrate catabolism" EXACT [GOC:TermGenie]
synonym: "upregulation of GABA catabolic process" EXACT [GOC:TermGenie]
synonym: "upregulation of GABA catabolism" EXACT [GOC:TermGenie]
synonym: "upregulation of gamma-aminobutyric acid breakdown" EXACT [GOC:TermGenie]
synonym: "upregulation of gamma-aminobutyric acid catabolic process" EXACT [GOC:TermGenie]
synonym: "upregulation of gamma-aminobutyric acid catabolism" EXACT [GOC:TermGenie]
synonym: "upregulation of gamma-aminobutyric acid degradation" EXACT [GOC:TermGenie]
is_a: GO:0009896 ! positive regulation of catabolic process
is_a: GO:0045764 ! positive regulation of amino acid metabolic process
is_a: GO:0062013 ! positive regulation of small molecule metabolic process
is_a: GO:1901715 ! regulation of GABA catabolic process
relationship: positively_regulates GO:0009450 ! GABA catabolic process

[Term]
id: GO:1901718
name: obsolete regulation of dipeptide transmembrane transport by regulation of transcription from RNA polymerase II promoter
namespace: biological_process
def: "OBSOLETE. A regulation of transcription from RNA polymerase II promoter that results in regulation of dipeptide transmembrane transport." [GOC:TermGenie, GOC:vw]
comment: The term was obsoleted because it is better represented by a GO-CAM model.
is_obsolete: true

[Term]
id: GO:1901722
name: obsolete regulation of cell proliferation involved in kidney development
namespace: biological_process
def: "OBSOLETE. Any process that modulates the frequency, rate or extent of cell proliferation involved in kidney development." [GOC:TermGenie, PMID:18182616]
comment: This term was obsoleted because it is a pre-composed term that should be captured as a GO-CAM model.
is_obsolete: true

[Term]
id: GO:1901723
name: negative regulation of cell proliferation involved in kidney development
namespace: biological_process
def: "Any process that stops, prevents or reduces the frequency, rate or extent of cell proliferation involved in kidney development." [GOC:TermGenie, PMID:18182616]
synonym: "down regulation of cell proliferation involved in kidney development" EXACT [GOC:TermGenie]
synonym: "down-regulation of cell proliferation involved in kidney development" EXACT [GOC:TermGenie]
synonym: "downregulation of cell proliferation involved in kidney development" EXACT [GOC:TermGenie]
synonym: "inhibition of cell proliferation involved in kidney development" NARROW [GOC:TermGenie]
is_a: GO:0008285 ! negative regulation of cell population proliferation
relationship: negatively_regulates GO:0072111 ! cell proliferation involved in kidney development

[Term]
id: GO:1901724
name: positive regulation of cell proliferation involved in kidney development
namespace: biological_process
def: "Any process that activates or increases the frequency, rate or extent of cell proliferation involved in kidney development." [GOC:TermGenie, PMID:18182616]
synonym: "activation of cell proliferation involved in kidney development" NARROW [GOC:TermGenie]
synonym: "up regulation of cell proliferation involved in kidney development" EXACT [GOC:TermGenie]
synonym: "up-regulation of cell proliferation involved in kidney development" EXACT [GOC:TermGenie]
synonym: "upregulation of cell proliferation involved in kidney development" EXACT [GOC:TermGenie]
is_a: GO:0008284 ! positive regulation of cell population proliferation
relationship: positively_regulates GO:0072111 ! cell proliferation involved in kidney development

[Term]
id: GO:1901725
name: obsolete regulation of histone deacetylase activity
namespace: biological_process
def: "OBSOLETE. Any process that modulates the frequency, rate or extent of histone deacetylase activity." [GOC:BHF, GOC:rl, GOC:TermGenie, PMID:20497126]
comment: This term was obsoleted because it represents a molecular function.
is_obsolete: true

[Term]
id: GO:1901726
name: obsolete negative regulation of histone deacetylase activity
namespace: biological_process
def: "OBSOLETE. Any process that stops, prevents or reduces the frequency, rate or extent of histone deacetylase activity." [GOC:BHF, GOC:rl, GOC:TermGenie, PMID:20497126]
comment: This term was obsoleted because it represents a molecular function.
synonym: "down regulation of histone deacetylase activity" EXACT [GOC:TermGenie]
synonym: "down-regulation of histone deacetylase activity" EXACT [GOC:TermGenie]
synonym: "downregulation of histone deacetylase activity" EXACT [GOC:TermGenie]
synonym: "inhibition of histone deacetylase activity" NARROW [GOC:TermGenie]
is_obsolete: true

[Term]
id: GO:1901727
name: obsolete positive regulation of histone deacetylase activity
namespace: biological_process
def: "OBSOLETE. Any process that activates or increases the frequency, rate or extent of histone deacetylase activity." [GOC:BHF, GOC:rl, GOC:TermGenie, PMID:20497126]
comment: This term was obsoleted because it represents a molecular function.
synonym: "activation of histone deacetylase activity" NARROW [GOC:TermGenie]
synonym: "up regulation of histone deacetylase activity" EXACT [GOC:TermGenie]
synonym: "up-regulation of histone deacetylase activity" EXACT [GOC:TermGenie]
synonym: "upregulation of histone deacetylase activity" EXACT [GOC:TermGenie]
is_obsolete: true

[Term]
id: GO:1901728
name: obsolete monensin A metabolic process
namespace: biological_process
def: "OBSOLETE. The chemical reactions and pathways involving monensin A." [GOC:TermGenie, GOC:yaf, UniPathway:UPA00178]
comment: This term was obsoleted because it is an unnecessary grouping class.
synonym: "monensin A metabolism" EXACT [GOC:TermGenie]
synonym: "monensin metabolism" EXACT [GOC:yaf]
is_obsolete: true

[Term]
id: GO:1901729
name: monensin A catabolic process
namespace: biological_process
def: "The chemical reactions and pathways resulting in the breakdown of monensin A." [GOC:TermGenie, GOC:yaf, UniPathway:UPA00178]
synonym: "monensin A breakdown" EXACT [GOC:TermGenie]
synonym: "monensin A catabolism" EXACT [GOC:TermGenie]
synonym: "monensin A degradation" EXACT [GOC:TermGenie]
synonym: "monensin breakdown" EXACT [GOC:yaf]
synonym: "monensin catabolism" EXACT [GOC:yaf]
synonym: "monensin degradation" EXACT [GOC:yaf]
is_a: GO:0046164 ! alcohol catabolic process
is_a: GO:0046395 ! carboxylic acid catabolic process

[Term]
id: GO:1901730
name: monensin A biosynthetic process
namespace: biological_process
def: "The chemical reactions and pathways resulting in the formation of monensin A." [GOC:TermGenie, GOC:yaf, UniPathway:UPA00178]
synonym: "monensin A anabolism" EXACT [GOC:TermGenie]
synonym: "monensin A biosynthesis" EXACT [GOC:TermGenie]
synonym: "monensin A formation" EXACT [GOC:TermGenie]
synonym: "monensin A synthesis" EXACT [GOC:TermGenie]
synonym: "monensin anabolism" EXACT [GOC:yaf]
synonym: "monensin biosynthesis" EXACT [GOC:yaf]
synonym: "monensin formation" EXACT [GOC:yaf]
synonym: "monensin synthesis" EXACT [GOC:yaf]
is_a: GO:0046165 ! alcohol biosynthetic process
is_a: GO:0046394 ! carboxylic acid biosynthetic process

[Term]
id: GO:1901731
name: positive regulation of platelet aggregation
namespace: biological_process
def: "Any process that activates or increases the frequency, rate or extent of platelet aggregation. Platelet aggregation is the adhesion of one platelet to one or more other platelets via adhesion molecules." [GOC:fj, GOC:TermGenie]
synonym: "activation of blood platelet aggregation" NARROW [GOC:TermGenie]
synonym: "activation of platelet aggregation" NARROW [GOC:TermGenie]
synonym: "activation of thrombocyte aggregation" RELATED [GOC:TermGenie]
synonym: "positive regulation of blood platelet aggregation" EXACT [GOC:TermGenie]
synonym: "positive regulation of thrombocyte aggregation" RELATED [GOC:TermGenie]
synonym: "up regulation of blood platelet aggregation" EXACT [GOC:TermGenie]
synonym: "up regulation of platelet aggregation" EXACT [GOC:TermGenie]
synonym: "up regulation of thrombocyte aggregation" RELATED [GOC:TermGenie]
synonym: "up-regulation of blood platelet aggregation" EXACT [GOC:TermGenie]
synonym: "up-regulation of platelet aggregation" EXACT [GOC:TermGenie]
synonym: "up-regulation of thrombocyte aggregation" RELATED [GOC:TermGenie]
synonym: "upregulation of blood platelet aggregation" EXACT [GOC:TermGenie]
synonym: "upregulation of platelet aggregation" EXACT [GOC:TermGenie]
synonym: "upregulation of thrombocyte aggregation" RELATED [GOC:TermGenie]
is_a: GO:0034112 ! positive regulation of homotypic cell-cell adhesion
is_a: GO:0090330 ! regulation of platelet aggregation
relationship: positively_regulates GO:0070527 ! platelet aggregation

[Term]
id: GO:1901732
name: obsolete quercetin metabolic process
namespace: biological_process
def: "OBSOLETE. The chemical reactions and pathways involving quercetin." [GOC:TermGenie, GOC:yaf, UniPathway:UPA00724]
comment: This term was obsoleted because it is an unnecessary grouping class.
synonym: "quercetin metabolism" EXACT [GOC:TermGenie]
is_obsolete: true

[Term]
id: GO:1901733
name: quercetin catabolic process
namespace: biological_process
def: "The chemical reactions and pathways resulting in the breakdown of quercetin." [GOC:TermGenie, GOC:yaf, UniPathway:UPA00724]
synonym: "quercetin breakdown" EXACT [GOC:TermGenie]
synonym: "quercetin catabolism" EXACT [GOC:TermGenie]
synonym: "quercetin degradation" EXACT [GOC:TermGenie]
is_a: GO:0046275 ! flavonoid catabolic process
is_a: GO:0051552 ! flavone metabolic process

[Term]
id: GO:1901734
name: quercetin biosynthetic process
namespace: biological_process
def: "The chemical reactions and pathways resulting in the formation of quercetin." [GOC:TermGenie, GOC:yaf, UniPathway:UPA00724]
synonym: "quercetin anabolism" EXACT [GOC:TermGenie]
synonym: "quercetin biosynthesis" EXACT [GOC:TermGenie]
synonym: "quercetin formation" EXACT [GOC:TermGenie]
synonym: "quercetin synthesis" EXACT [GOC:TermGenie]
is_a: GO:0051553 ! flavone biosynthetic process

[Term]
id: GO:1901735
name: obsolete (R)-mevalonic acid metabolic process
namespace: biological_process
def: "OBSOLETE. The chemical reactions and pathways involving (R)-mevalonic acid." [GOC:TermGenie, GOC:yaf, UniPathway:UPA00058]
comment: This term was obsoleted because it is an unnecessary grouping class.
synonym: "(R) mevalonate metabolism" EXACT [GOC:yaf]
synonym: "(R)-mevalonic acid metabolism" EXACT [GOC:TermGenie]
is_obsolete: true

[Term]
id: GO:1901736
name: (R)-mevalonic acid catabolic process
namespace: biological_process
def: "The chemical reactions and pathways resulting in the breakdown of (R)-mevalonic acid." [GOC:TermGenie, GOC:yaf, UniPathway:UPA00058]
synonym: "(R)-mevalonate breakdown" EXACT [MetaCyc:PWY-5074]
synonym: "(R)-mevalonate catabolism" EXACT [MetaCyc:PWY-5074]
synonym: "(R)-mevalonate degradation" EXACT [MetaCyc:PWY-5074]
synonym: "(R)-mevalonic acid breakdown" EXACT [GOC:TermGenie]
synonym: "(R)-mevalonic acid catabolism" EXACT [GOC:TermGenie]
synonym: "(R)-mevalonic acid degradation" EXACT [GOC:TermGenie]
is_a: GO:0072329 ! monocarboxylic acid catabolic process

[Term]
id: GO:1901737
name: (R)-mevalonic acid biosynthetic process
namespace: biological_process
def: "The chemical reactions and pathways resulting in the formation of (R)-mevalonic acid." [GOC:TermGenie, GOC:yaf, UniPathway:UPA00058]
synonym: "(R)-mevalonate anabolism" EXACT [GOC:yaf]
synonym: "(R)-mevalonate biosynthesis" EXACT [GOC:yaf]
synonym: "(R)-mevalonate synthesis" EXACT [GOC:yaf]
synonym: "(R)-mevalonic acid anabolism" EXACT [GOC:TermGenie]
synonym: "(R)-mevalonic acid biosynthesis" EXACT [GOC:TermGenie]
synonym: "(R)-mevalonic acid formation" EXACT [GOC:TermGenie]
synonym: "(R)-mevalonic acid synthesis" EXACT [GOC:TermGenie]
is_a: GO:0072330 ! monocarboxylic acid biosynthetic process

[Term]
id: GO:1901738
name: regulation of vitamin A metabolic process
namespace: biological_process
def: "Any process that modulates the frequency, rate or extent of vitamin A metabolic process." [GOC:TermGenie, PMID:18093975]
synonym: "regulation of vitamin A metabolism" EXACT [GOC:TermGenie]
is_a: GO:0019747 ! regulation of isoprenoid metabolic process
relationship: regulates GO:0006776 ! vitamin A metabolic process

[Term]
id: GO:1901739
name: regulation of myoblast fusion
namespace: biological_process
def: "Any process that modulates the frequency, rate or extent of myoblast fusion." [GOC:BHF, GOC:rl, GOC:TermGenie, PMID:21364645]
is_a: GO:0060142 ! regulation of syncytium formation by plasma membrane fusion
relationship: regulates GO:0007520 ! myoblast fusion

[Term]
id: GO:1901740
name: negative regulation of myoblast fusion
namespace: biological_process
def: "Any process that stops, prevents or reduces the frequency, rate or extent of myoblast fusion." [GOC:BHF, GOC:rl, GOC:TermGenie, PMID:21364645]
synonym: "down regulation of myoblast fusion" EXACT [GOC:TermGenie]
synonym: "down-regulation of myoblast fusion" EXACT [GOC:TermGenie]
synonym: "downregulation of myoblast fusion" EXACT [GOC:TermGenie]
synonym: "inhibition of myoblast fusion" NARROW [GOC:TermGenie]
is_a: GO:0034242 ! negative regulation of syncytium formation by plasma membrane fusion
is_a: GO:1901739 ! regulation of myoblast fusion
relationship: negatively_regulates GO:0007520 ! myoblast fusion

[Term]
id: GO:1901741
name: positive regulation of myoblast fusion
namespace: biological_process
def: "Any process that activates or increases the frequency, rate or extent of myoblast fusion." [GOC:BHF, GOC:rl, GOC:TermGenie, PMID:21364645]
synonym: "activation of myoblast fusion" NARROW [GOC:TermGenie]
synonym: "up regulation of myoblast fusion" EXACT [GOC:TermGenie]
synonym: "up-regulation of myoblast fusion" EXACT [GOC:TermGenie]
synonym: "upregulation of myoblast fusion" EXACT [GOC:TermGenie]
is_a: GO:0060143 ! positive regulation of syncytium formation by plasma membrane fusion
is_a: GO:1901739 ! regulation of myoblast fusion
relationship: positively_regulates GO:0007520 ! myoblast fusion

[Term]
id: GO:1901742
name: 2-deoxystreptamine metabolic process
namespace: biological_process
def: "The chemical reactions and pathways involving 2-deoxystreptamine." [GOC:TermGenie, GOC:yaf]
synonym: "2-deoxystreptamine metabolism" EXACT [GOC:TermGenie]
is_a: GO:0019751 ! polyol metabolic process

[Term]
id: GO:1901743
name: 2-deoxystreptamine catabolic process
namespace: biological_process
def: "The chemical reactions and pathways resulting in the breakdown of 2-deoxystreptamine." [GOC:TermGenie, GOC:yaf]
synonym: "2-deoxystreptamine breakdown" EXACT [GOC:TermGenie]
synonym: "2-deoxystreptamine catabolism" EXACT [GOC:TermGenie]
synonym: "2-deoxystreptamine degradation" EXACT [GOC:TermGenie]
is_a: GO:0046174 ! polyol catabolic process
is_a: GO:1901742 ! 2-deoxystreptamine metabolic process

[Term]
id: GO:1901744
name: 2-deoxystreptamine biosynthetic process
namespace: biological_process
def: "The chemical reactions and pathways resulting in the formation of 2-deoxystreptamine." [GOC:TermGenie, GOC:yaf, UniPathway:UPA00907]
synonym: "2-deoxystreptamine anabolism" EXACT [GOC:TermGenie]
synonym: "2-deoxystreptamine biosynthesis" EXACT [GOC:TermGenie]
synonym: "2-deoxystreptamine formation" EXACT [GOC:TermGenie]
synonym: "2-deoxystreptamine synthesis" EXACT [GOC:TermGenie]
is_a: GO:0046173 ! polyol biosynthetic process
is_a: GO:1901742 ! 2-deoxystreptamine metabolic process

[Term]
id: GO:1901745
name: obsolete prephenate(2-) metabolic process
namespace: biological_process
def: "OBSOLETE. The chemical reactions and pathways involving prephenate(2-)." [GOC:TermGenie, GOC:yaf, PMID:16752890]
comment: This term was obsoleted because it is an unnecessary grouping class.
synonym: "prephenate metabolism" EXACT [GOC:yaf]
synonym: "prephenate(2-) metabolism" EXACT [GOC:TermGenie]
is_obsolete: true

[Term]
id: GO:1901746
name: prephenate(2-) catabolic process
namespace: biological_process
def: "The chemical reactions and pathways resulting in the breakdown of prephenate(2-)." [GOC:TermGenie, GOC:yaf, PMID:16752890]
synonym: "prephenate breakdown" EXACT [GOC:yaf]
synonym: "prephenate catabolism" EXACT [GOC:yaf]
synonym: "prephenate degradation" EXACT [GOC:yaf]
synonym: "prephenate(2-) breakdown" EXACT [GOC:TermGenie]
synonym: "prephenate(2-) catabolism" EXACT [GOC:TermGenie]
synonym: "prephenate(2-) degradation" EXACT [GOC:TermGenie]
is_a: GO:0043649 ! dicarboxylic acid catabolic process

[Term]
id: GO:1901747
name: prephenate(2-) biosynthetic process
namespace: biological_process
def: "The chemical reactions and pathways resulting in the formation of prephenate(2-)." [GOC:TermGenie, GOC:yaf, PMID:16752890, UniPathway:UPA00120]
synonym: "prephenate anabolism" EXACT [GOC:yaf]
synonym: "prephenate biosynthesis" EXACT [GOC:yaf]
synonym: "prephenate formation" EXACT [GOC:yaf]
synonym: "prephenate synthesis" EXACT [GOC:yaf]
synonym: "prephenate(2-) anabolism" EXACT [GOC:TermGenie]
synonym: "prephenate(2-) biosynthesis" EXACT [GOC:TermGenie]
synonym: "prephenate(2-) formation" EXACT [GOC:TermGenie]
synonym: "prephenate(2-) synthesis" EXACT [GOC:TermGenie]
is_a: GO:0043650 ! dicarboxylic acid biosynthetic process

[Term]
id: GO:1901748
name: obsolete leukotriene D4 metabolic process
namespace: biological_process
def: "OBSOLETE. The chemical reactions and pathways involving leukotriene D4." [GOC:TermGenie, GOC:yaf]
comment: This term was obsoleted because it is an unnecessary grouping class.
synonym: "leukotriene D4 metabolism" EXACT [GOC:TermGenie]
is_obsolete: true

[Term]
id: GO:1901749
name: leukotriene D4 catabolic process
namespace: biological_process
def: "The chemical reactions and pathways resulting in the breakdown of leukotriene D4." [GOC:TermGenie, GOC:yaf]
synonym: "leukotriene D4 breakdown" EXACT [GOC:TermGenie]
synonym: "leukotriene D4 catabolism" EXACT [GOC:TermGenie]
synonym: "leukotriene D4 degradation" EXACT [GOC:TermGenie]
is_a: GO:0036100 ! leukotriene catabolic process
is_a: GO:0044273 ! sulfur compound catabolic process
is_a: GO:1901523 ! icosanoid catabolic process

[Term]
id: GO:1901750
name: leukotriene D4 biosynthetic process
namespace: biological_process
def: "The chemical reactions and pathways resulting in the formation of leukotriene D4." [GOC:TermGenie, GOC:yaf, UniPathway:UPA00880]
synonym: "leukotriene D4 anabolism" EXACT [GOC:TermGenie]
synonym: "leukotriene D4 biosynthesis" EXACT [GOC:TermGenie]
synonym: "leukotriene D4 formation" EXACT [GOC:TermGenie]
synonym: "leukotriene D4 synthesis" EXACT [GOC:TermGenie]
is_a: GO:0019370 ! leukotriene biosynthetic process
is_a: GO:0044272 ! sulfur compound biosynthetic process
is_a: GO:1901570 ! fatty acid derivative biosynthetic process

[Term]
id: GO:1901751
name: leukotriene A4 metabolic process
namespace: biological_process
def: "The chemical reactions and pathways involving leukotriene A4." [GOC:TermGenie, GOC:yaf]
synonym: "leukotriene A4 metabolism" EXACT [GOC:TermGenie]
is_a: GO:0001676 ! long-chain fatty acid metabolic process
is_a: GO:0006691 ! leukotriene metabolic process
is_a: GO:0097176 ! epoxide metabolic process
is_a: GO:1901568 ! fatty acid derivative metabolic process

[Term]
id: GO:1901752
name: leukotriene A4 catabolic process
namespace: biological_process
def: "The chemical reactions and pathways resulting in the breakdown of leukotriene A4." [GOC:TermGenie, GOC:yaf]
synonym: "leukotriene A4 breakdown" EXACT [GOC:TermGenie]
synonym: "leukotriene A4 catabolism" EXACT [GOC:TermGenie]
synonym: "leukotriene A4 degradation" EXACT [GOC:TermGenie]
is_a: GO:0036100 ! leukotriene catabolic process
is_a: GO:0042758 ! long-chain fatty acid catabolic process
is_a: GO:1901502 ! ether catabolic process
is_a: GO:1901523 ! icosanoid catabolic process
is_a: GO:1901751 ! leukotriene A4 metabolic process

[Term]
id: GO:1901753
name: leukotriene A4 biosynthetic process
namespace: biological_process
def: "The chemical reactions and pathways resulting in the formation of leukotriene A4." [GOC:TermGenie, GOC:yaf, PMID:23242647]
synonym: "eoxin A4 biosynthesis" EXACT []
synonym: "leukotriene A4 anabolism" EXACT [GOC:TermGenie]
synonym: "leukotriene A4 biosynthesis" EXACT [GOC:TermGenie]
synonym: "leukotriene A4 formation" EXACT [GOC:TermGenie]
synonym: "leukotriene A4 synthesis" EXACT [GOC:TermGenie]
synonym: "LTA4 biosynthesis" EXACT []
is_a: GO:0019370 ! leukotriene biosynthetic process
is_a: GO:0042759 ! long-chain fatty acid biosynthetic process
is_a: GO:1901503 ! ether biosynthetic process
is_a: GO:1901570 ! fatty acid derivative biosynthetic process
is_a: GO:1901751 ! leukotriene A4 metabolic process

[Term]
id: GO:1901754
name: vitamin D3 catabolic process
namespace: biological_process
def: "The chemical reactions and pathways resulting in the breakdown of vitamin D3." [GOC:TermGenie, GOC:yaf]
synonym: "calciol breakdown" EXACT [GOC:TermGenie]
synonym: "calciol catabolic process" EXACT [GOC:pr]
synonym: "calciol catabolism" EXACT [GOC:TermGenie]
synonym: "calciol degradation" EXACT [GOC:TermGenie]
synonym: "cholecalciferol catabolic process" EXACT [GOC:pr]
synonym: "cholecalciferol catabolism" EXACT [GOC:pr]
synonym: "vitamin D3 breakdown" EXACT [GOC:yaf]
synonym: "vitamin D3 catabolism" EXACT [GOC:yaf]
synonym: "vitamin D3 degradation" EXACT [GOC:yaf]
is_a: GO:0042369 ! vitamin D catabolic process
is_a: GO:0046164 ! alcohol catabolic process
is_a: GO:0070640 ! vitamin D3 metabolic process

[Term]
id: GO:1901755
name: vitamin D3 biosynthetic process
namespace: biological_process
def: "The chemical reactions and pathways resulting in the formation of vitamin D3." [GOC:TermGenie, GOC:yaf, MetaCyc:PWY-6076, Unipathway:UPA00955]
synonym: "calciol anabolism" EXACT [GOC:TermGenie]
synonym: "calciol biosynthesis" EXACT [GOC:TermGenie]
synonym: "calciol biosynthetic process" EXACT [GOC:pr]
synonym: "calciol formation" EXACT [GOC:TermGenie]
synonym: "calciol synthesis" EXACT [GOC:TermGenie]
synonym: "cholecalciferol biosynthesis" EXACT [GOC:pr]
synonym: "cholecalciferol biosynthetic process" EXACT [GOC:pr]
synonym: "vitamin D3 anabolism" EXACT [GOC:yaf]
synonym: "vitamin D3 biosynthesis" EXACT [GOC:yaf]
synonym: "vitamin D3 formation" EXACT [GOC:yaf]
synonym: "vitamin D3 synthesis" EXACT [GOC:yaf]
xref: MetaCyc:PWY-6076
is_a: GO:0042368 ! vitamin D biosynthetic process
is_a: GO:0046173 ! polyol biosynthetic process

[Term]
id: GO:1901756
name: obsolete butirosin metabolic process
namespace: biological_process
def: "OBSOLETE. The chemical reactions and pathways involving butirosin." [GOC:TermGenie, GOC:yaf]
comment: This term was obsoleted because it is an unnecessary grouping class.
synonym: "butirosin metabolism" EXACT [GOC:TermGenie]
is_obsolete: true

[Term]
id: GO:1901757
name: butirosin catabolic process
namespace: biological_process
def: "The chemical reactions and pathways resulting in the breakdown of butirosin." [GOC:TermGenie, GOC:yaf]
synonym: "butirosin breakdown" EXACT [GOC:TermGenie]
synonym: "butirosin catabolism" EXACT [GOC:TermGenie]
synonym: "butirosin degradation" EXACT [GOC:TermGenie]
is_a: GO:0016139 ! glycoside catabolic process
is_a: GO:0046174 ! polyol catabolic process

[Term]
id: GO:1901758
name: butirosin biosynthetic process
namespace: biological_process
def: "The chemical reactions and pathways resulting in the formation of butirosin." [GOC:TermGenie, GOC:yaf, UniPathway:UPA00964]
synonym: "butirosin anabolism" EXACT [GOC:TermGenie]
synonym: "butirosin biosynthesis" EXACT [GOC:TermGenie]
synonym: "butirosin formation" EXACT [GOC:TermGenie]
synonym: "butirosin synthesis" EXACT [GOC:TermGenie]
is_a: GO:0016138 ! glycoside biosynthetic process
is_a: GO:0046173 ! polyol biosynthetic process

[Term]
id: GO:1901759
name: obsolete beta-L-Ara4N-lipid A metabolic process
namespace: biological_process
def: "OBSOLETE. The chemical reactions and pathways involving beta-L-Ara4N-lipid A." [GOC:TermGenie, GOC:yaf, PMID:17928292, PMID:19166326]
comment: This term was obsoleted because it is an unnecessary grouping class.
synonym: "4-amino-4-deoxy-beta-L-arabinose-lipid A metabolic process" EXACT []
synonym: "4-amino-4-deoxy-beta-L-arabinose-lipid A metabolism" EXACT []
synonym: "beta-L-Ara4N-lipid A metabolism" EXACT [GOC:TermGenie]
is_obsolete: true

[Term]
id: GO:1901760
name: beta-L-Ara4N-lipid A biosynthetic process
namespace: biological_process
def: "The chemical reactions and pathways resulting in the formation of beta-L-Ara4N-lipid A which occurs as a result of modification of the lipid A moiety of lipopolysaccharide by the addition of the sugar 4-amino-4-deoxy-L-arabinose (L-Ara4N). This strategy is adopted by pathogenic Gram-negative bacteria to evade cationic antimicrobial peptides produced by the innate immune system." [GOC:TermGenie, GOC:yaf, PMID:17928292, PMID:19166326, UniPathway:UPA00037]
synonym: "4-amino-4-deoxy-beta-L-arabinose-lipid A biosynthesis" EXACT []
synonym: "4-amino-4-deoxy-beta-L-arabinose-lipid A biosynthetic process" EXACT []
synonym: "beta-L-Ara4N-lipid A anabolism" EXACT [GOC:TermGenie]
synonym: "beta-L-Ara4N-lipid A biosynthesis" EXACT [GOC:TermGenie]
synonym: "beta-L-Ara4N-lipid A formation" EXACT [GOC:TermGenie]
synonym: "beta-L-Ara4N-lipid A synthesis" EXACT [GOC:TermGenie]
is_a: GO:0008654 ! phospholipid biosynthetic process
is_a: GO:0009247 ! glycolipid biosynthetic process
is_a: GO:1901271 ! lipooligosaccharide biosynthetic process

[Term]
id: GO:1901761
name: obsolete oxytetracycline metabolic process
namespace: biological_process
def: "OBSOLETE. The chemical reactions and pathways involving oxytetracycline." [GOC:TermGenie, GOC:yaf, PMID:8163168]
comment: This term was obsoleted because it is an unnecessary grouping class.
synonym: "oxytetracycline metabolism" EXACT [GOC:TermGenie]
is_obsolete: true

[Term]
id: GO:1901762
name: oxytetracycline catabolic process
namespace: biological_process
def: "The chemical reactions and pathways resulting in the breakdown of oxytetracycline." [GOC:TermGenie, GOC:yaf, PMID:8163168]
synonym: "oxytetracycline breakdown" EXACT [GOC:TermGenie]
synonym: "oxytetracycline catabolism" EXACT [GOC:TermGenie]
synonym: "oxytetracycline degradation" EXACT [GOC:TermGenie]
is_a: GO:0030640 ! polyketide catabolic process

[Term]
id: GO:1901763
name: oxytetracycline biosynthetic process
namespace: biological_process
def: "The chemical reactions and pathways resulting in the formation of oxytetracycline." [GOC:TermGenie, GOC:yaf, PMID:8163168, UniPathway:UPA00926]
synonym: "oxytetracycline anabolism" EXACT [GOC:TermGenie]
synonym: "oxytetracycline biosynthesis" EXACT [GOC:TermGenie]
synonym: "oxytetracycline formation" EXACT [GOC:TermGenie]
synonym: "oxytetracycline synthesis" EXACT [GOC:TermGenie]
is_a: GO:0030639 ! polyketide biosynthetic process

[Term]
id: GO:1901764
name: obsolete phosphinothricin metabolic process
namespace: biological_process
def: "OBSOLETE. The chemical reactions and pathways involving phosphinothricin." [GOC:TermGenie, GOC:yaf]
comment: This term was obsoleted because there is no evidence that this process exists.
synonym: "phosphinothricin metabolism" EXACT [GOC:TermGenie]
is_obsolete: true

[Term]
id: GO:1901765
name: obsolete phosphinothricin catabolic process
namespace: biological_process
def: "OBSOLETE. The chemical reactions and pathways resulting in the breakdown of phosphinothricin." [GOC:TermGenie, GOC:yaf]
comment: This term was obsoleted because there is no evidence that this process exists.
synonym: "phosphinothricin breakdown" EXACT [GOC:TermGenie]
synonym: "phosphinothricin catabolism" EXACT [GOC:TermGenie]
synonym: "phosphinothricin degradation" EXACT [GOC:TermGenie]
is_obsolete: true

[Term]
id: GO:1901766
name: L-phosphinothricin biosynthetic process
namespace: biological_process
def: "The chemical reactions and pathways resulting in the formation of phosphinothricin." [GOC:TermGenie, MetaCyc:PWY-6322, PMID:7938785]
synonym: "phosphinothricin anabolism" EXACT [GOC:TermGenie]
synonym: "phosphinothricin biosynthesis" EXACT [GOC:TermGenie]
synonym: "phosphinothricin biosynthetic process" EXACT []
synonym: "phosphinothricin formation" EXACT [GOC:TermGenie]
synonym: "phosphinothricin synthesis" EXACT [GOC:TermGenie]
xref: MetaCyc:PWY-6322
is_a: GO:0009058 ! biosynthetic process

[Term]
id: GO:1901767
name: obsolete carbapenem metabolic process
namespace: biological_process
def: "OBSOLETE. The chemical reactions and pathways involving carbapenem." [GOC:TermGenie, GOC:yaf, PMID:9402024]
comment: This term was obsoleted because it is an unnecessary grouping class.
synonym: "carbapenem metabolism" EXACT [GOC:TermGenie]
is_obsolete: true

[Term]
id: GO:1901768
name: carbapenem catabolic process
namespace: biological_process
def: "The chemical reactions and pathways resulting in the breakdown of carbapenem." [GOC:TermGenie, GOC:yaf, PMID:9402024]
synonym: "carbapenem breakdown" EXACT [GOC:TermGenie]
synonym: "carbapenem catabolism" EXACT [GOC:TermGenie]
synonym: "carbapenem degradation" EXACT [GOC:TermGenie]
is_a: GO:0030655 ! beta-lactam antibiotic catabolic process

[Term]
id: GO:1901769
name: carbapenem biosynthetic process
namespace: biological_process
def: "The chemical reactions and pathways resulting in the formation of carbapenem." [GOC:TermGenie, GOC:yaf, PMID:9402024, UniPathway:UPA00182]
synonym: "carbapenem anabolism" EXACT [GOC:TermGenie]
synonym: "carbapenem biosynthesis" EXACT [GOC:TermGenie]
synonym: "carbapenem formation" EXACT [GOC:TermGenie]
synonym: "carbapenem synthesis" EXACT [GOC:TermGenie]
is_a: GO:0030654 ! beta-lactam antibiotic biosynthetic process

[Term]
id: GO:1901770
name: daunorubicin catabolic process
namespace: biological_process
def: "The chemical reactions and pathways resulting in the breakdown of daunorubicin." [GOC:TermGenie, GOC:yaf, PMID:7601857]
synonym: "daunorubicin breakdown" EXACT [GOC:TermGenie]
synonym: "daunorubicin catabolism" EXACT [GOC:TermGenie]
synonym: "daunorubicin degradation" EXACT [GOC:TermGenie]
is_a: GO:0030640 ! polyketide catabolic process
is_a: GO:0030649 ! aminoglycoside antibiotic catabolic process
is_a: GO:0042182 ! ketone catabolic process
is_a: GO:0044597 ! daunorubicin metabolic process

[Term]
id: GO:1901771
name: daunorubicin biosynthetic process
namespace: biological_process
def: "The chemical reactions and pathways resulting in the formation of daunorubicin." [GOC:TermGenie, GOC:yaf, PMID:7601857, UniPathway:UPA00054]
synonym: "daunorubicin anabolism" EXACT [GOC:TermGenie]
synonym: "daunorubicin biosynthesis" EXACT [GOC:TermGenie]
synonym: "daunorubicin formation" EXACT [GOC:TermGenie]
synonym: "daunorubicin synthesis" EXACT [GOC:TermGenie]
is_a: GO:0030639 ! polyketide biosynthetic process
is_a: GO:0030648 ! aminoglycoside antibiotic biosynthetic process
is_a: GO:0042181 ! ketone biosynthetic process
is_a: GO:0044597 ! daunorubicin metabolic process

[Term]
id: GO:1901772
name: obsolete lincomycin metabolic process
namespace: biological_process
def: "OBSOLETE. The chemical reactions and pathways involving lincomycin." [GOC:TermGenie, GOC:yaf, PMID:8577249]
comment: This term was obsoleted because it is an unnecessary grouping class.
synonym: "lincomycin metabolism" EXACT [GOC:TermGenie]
is_obsolete: true

[Term]
id: GO:1901773
name: lincomycin catabolic process
namespace: biological_process
def: "The chemical reactions and pathways resulting in the breakdown of lincomycin." [GOC:TermGenie, GOC:yaf, PMID:8577249]
synonym: "lincomycin breakdown" EXACT [GOC:TermGenie]
synonym: "lincomycin catabolism" EXACT [GOC:TermGenie]
synonym: "lincomycin degradation" EXACT [GOC:TermGenie]
is_a: GO:0016145 ! S-glycoside catabolic process
is_a: GO:0042219 ! modified amino acid catabolic process

[Term]
id: GO:1901774
name: lincomycin biosynthetic process
namespace: biological_process
def: "The chemical reactions and pathways resulting in the formation of lincomycin." [GOC:TermGenie, GOC:yaf, MetaCyc:PWY-6955, PMID:8577249, UniPathway:UPA00161]
synonym: "lincomycin anabolism" EXACT [GOC:TermGenie]
synonym: "lincomycin biosynthesis" EXACT [GOC:TermGenie]
synonym: "lincomycin formation" EXACT [GOC:TermGenie]
synonym: "lincomycin synthesis" EXACT [GOC:TermGenie]
xref: MetaCyc:PWY-6955
is_a: GO:0016144 ! S-glycoside biosynthetic process
is_a: GO:0042398 ! modified amino acid biosynthetic process

[Term]
id: GO:1901775
name: obsolete mitomycin C metabolic process
namespace: biological_process
def: "OBSOLETE. The chemical reactions and pathways involving mitomycin C." [GOC:TermGenie, GOC:yaf, PMID:10094699, PMID:10099135]
comment: This term was obsoleted because it is an unnecessary grouping class.
synonym: "mitomycin C metabolism" EXACT [GOC:TermGenie]
is_obsolete: true

[Term]
id: GO:1901776
name: mitomycin C catabolic process
namespace: biological_process
def: "The chemical reactions and pathways resulting in the breakdown of mitomycin C." [GOC:TermGenie, GOC:yaf, PMID:10094699, PMID:10099135]
synonym: "mitomycin C breakdown" EXACT [GOC:TermGenie]
synonym: "mitomycin C catabolism" EXACT [GOC:TermGenie]
synonym: "mitomycin C degradation" EXACT [GOC:TermGenie]
is_a: GO:0042182 ! ketone catabolic process

[Term]
id: GO:1901777
name: mitomycin C biosynthetic process
namespace: biological_process
def: "The chemical reactions and pathways resulting in the formation of mitomycin C." [GOC:TermGenie, GOC:yaf, PMID:10094699, PMID:10099135, UniPathway:UPA00851]
synonym: "mitomycin C anabolism" EXACT [GOC:TermGenie]
synonym: "mitomycin C biosynthesis" EXACT [GOC:TermGenie]
synonym: "mitomycin C formation" EXACT [GOC:TermGenie]
synonym: "mitomycin C synthesis" EXACT [GOC:TermGenie]
is_a: GO:0042181 ! ketone biosynthetic process

[Term]
id: GO:1901778
name: obsolete pentalenolactone metabolic process
namespace: biological_process
def: "OBSOLETE. The chemical reactions and pathways involving pentalenolactone." [GOC:TermGenie, GOC:yaf, PMID:17178094]
comment: This term was obsoleted because it is an unnecessary grouping class.
synonym: "pentalenolactone metabolism" EXACT [GOC:TermGenie]
is_obsolete: true

[Term]
id: GO:1901779
name: pentalenolactone catabolic process
namespace: biological_process
def: "The chemical reactions and pathways resulting in the breakdown of pentalenolactone." [GOC:TermGenie, GOC:yaf, PMID:17178094]
synonym: "pentalenolactone breakdown" EXACT [GOC:TermGenie]
synonym: "pentalenolactone catabolism" EXACT [GOC:TermGenie]
synonym: "pentalenolactone degradation" EXACT [GOC:TermGenie]
is_a: GO:0016107 ! sesquiterpenoid catabolic process
is_a: GO:0072329 ! monocarboxylic acid catabolic process
is_a: GO:0097176 ! epoxide metabolic process
is_a: GO:1901335 ! lactone catabolic process
is_a: GO:1901502 ! ether catabolic process

[Term]
id: GO:1901780
name: pentalenolactone biosynthetic process
namespace: biological_process
def: "The chemical reactions and pathways resulting in the formation of pentalenolactone." [GOC:TermGenie, GOC:yaf, MetaCyc:PWY-6915, PMID:17178094, UniPathway:UPA00974]
synonym: "pentalenolactone anabolism" EXACT [GOC:TermGenie]
synonym: "pentalenolactone biosynthesis" EXACT [GOC:TermGenie]
synonym: "pentalenolactone formation" EXACT [GOC:TermGenie]
synonym: "pentalenolactone synthesis" EXACT [GOC:TermGenie]
xref: MetaCyc:PWY-6915
is_a: GO:0016106 ! sesquiterpenoid biosynthetic process
is_a: GO:0072330 ! monocarboxylic acid biosynthetic process
is_a: GO:0097176 ! epoxide metabolic process
is_a: GO:1901336 ! lactone biosynthetic process
is_a: GO:1901503 ! ether biosynthetic process

[Term]
id: GO:1901781
name: obsolete p-cumate metabolic process
namespace: biological_process
def: "OBSOLETE. The chemical reactions and pathways involving p-cumate." [GOC:TermGenie, GOC:yaf, PMID:8631713]
comment: This term was obsoleted because it is an unnecessary grouping class.
synonym: "p-cumate metabolism" EXACT [GOC:TermGenie]
is_obsolete: true

[Term]
id: GO:1901782
name: p-cumate catabolic process
namespace: biological_process
def: "The chemical reactions and pathways resulting in the breakdown of p-cumate." [GOC:TermGenie, GOC:yaf, MetaCyc:PWY-5273, PMID:8631713, UniPathway:UPA00937]
synonym: "p-cumate breakdown" EXACT [GOC:TermGenie]
synonym: "p-cumate catabolism" EXACT [GOC:TermGenie]
synonym: "p-cumate degradation" EXACT [GOC:TermGenie]
xref: MetaCyc:PWY-5273
is_a: GO:0042537 ! benzene-containing compound metabolic process
is_a: GO:0072329 ! monocarboxylic acid catabolic process

[Term]
id: GO:1901783
name: p-cumate biosynthetic process
namespace: biological_process
def: "The chemical reactions and pathways resulting in the formation of p-cumate." [GOC:TermGenie, GOC:yaf, PMID:8631713]
synonym: "p-cumate anabolism" EXACT [GOC:TermGenie]
synonym: "p-cumate biosynthesis" EXACT [GOC:TermGenie]
synonym: "p-cumate formation" EXACT [GOC:TermGenie]
synonym: "p-cumate synthesis" EXACT [GOC:TermGenie]
is_a: GO:0042537 ! benzene-containing compound metabolic process
is_a: GO:0072330 ! monocarboxylic acid biosynthetic process

[Term]
id: GO:1901784
name: obsolete p-cresol metabolic process
namespace: biological_process
def: "OBSOLETE. The chemical reactions and pathways involving p-cresol." [GOC:TermGenie, GOC:yaf, PMID:10623531]
comment: This term was obsoleted because it is an unnecessary grouping class.
synonym: "p-cresol metabolism" EXACT [GOC:TermGenie]
is_obsolete: true

[Term]
id: GO:1901785
name: p-cresol catabolic process
namespace: biological_process
def: "The chemical reactions and pathways resulting in the breakdown of p-cresol." [GOC:TermGenie, GOC:yaf, PMID:10623531, UniPathway:UPA00708]
synonym: "p-cresol breakdown" EXACT [GOC:TermGenie]
synonym: "p-cresol catabolism" EXACT [GOC:TermGenie]
synonym: "p-cresol degradation" EXACT [GOC:TermGenie]
is_a: GO:0046199 ! cresol catabolic process

[Term]
id: GO:1901786
name: p-cresol biosynthetic process
namespace: biological_process
def: "The chemical reactions and pathways resulting in the formation of p-cresol." [GOC:TermGenie, GOC:yaf, PMID:10623531]
synonym: "p-cresol anabolism" EXACT [GOC:TermGenie]
synonym: "p-cresol biosynthesis" EXACT [GOC:TermGenie]
synonym: "p-cresol formation" EXACT [GOC:TermGenie]
synonym: "p-cresol synthesis" EXACT [GOC:TermGenie]
is_a: GO:0042537 ! benzene-containing compound metabolic process
is_a: GO:0046189 ! phenol-containing compound biosynthetic process

[Term]
id: GO:1901787
name: benzoyl-CoA metabolic process
namespace: biological_process
def: "The chemical reactions and pathways involving benzoyl-CoA." [GOC:TermGenie, GOC:yaf]
synonym: "benzoyl-CoA metabolism" EXACT [GOC:TermGenie]
is_a: GO:0006637 ! acyl-CoA metabolic process

[Term]
id: GO:1901788
name: benzoyl-CoA catabolic process
namespace: biological_process
def: "The chemical reactions and pathways resulting in the breakdown of benzoyl-CoA." [GOC:TermGenie, GOC:yaf, MetaCyc:CENTBENZCOA-PWY, MetaCyc:P321-PWY, MetaCyc:PWY-1361]
synonym: "benzoyl-CoA breakdown" EXACT [GOC:TermGenie]
synonym: "benzoyl-CoA catabolism" EXACT [GOC:TermGenie]
synonym: "benzoyl-CoA degradation" EXACT [GOC:TermGenie]
xref: MetaCyc:CENTBENZCOA-PWY
xref: MetaCyc:P321-PWY
xref: MetaCyc:PWY-1361
is_a: GO:0044273 ! sulfur compound catabolic process
is_a: GO:0072523 ! purine-containing compound catabolic process
is_a: GO:1901292 ! nucleoside phosphate catabolic process
is_a: GO:1901787 ! benzoyl-CoA metabolic process
property_value: skos:narrowMatch MetaCyc:CENTBENZCOA-PWY
property_value: skos:narrowMatch MetaCyc:P321-PWY
property_value: skos:narrowMatch MetaCyc:PWY-1361

[Term]
id: GO:1901789
name: benzoyl-CoA biosynthetic process
namespace: biological_process
def: "The chemical reactions and pathways resulting in the formation of benzoyl-CoA." [GOC:TermGenie, GOC:yaf]
synonym: "benzoyl-CoA anabolism" EXACT [GOC:TermGenie]
synonym: "benzoyl-CoA biosynthesis" EXACT [GOC:TermGenie]
synonym: "benzoyl-CoA formation" EXACT [GOC:TermGenie]
synonym: "benzoyl-CoA synthesis" EXACT [GOC:TermGenie]
is_a: GO:0071616 ! acyl-CoA biosynthetic process
is_a: GO:1901787 ! benzoyl-CoA metabolic process

[Term]
id: GO:1901790
name: obsolete 3-(2,3-dihydroxyphenyl)propanoate metabolic process
namespace: biological_process
def: "OBSOLETE. The chemical reactions and pathways involving 3-(2,3-dihydroxyphenyl)propanoate." [GOC:TermGenie, GOC:yaf]
comment: This term was obsoleted because it is an unnecessary grouping class.
synonym: "3-(2,3-dihydroxyphenyl)propanoate metabolism" EXACT [GOC:TermGenie]
is_obsolete: true

[Term]
id: GO:1901791
name: obsolete 3-(2,3-dihydroxyphenyl)propanoate catabolic process
namespace: biological_process
def: "OBSOLETE. The chemical reactions and pathways resulting in the breakdown of 3-(2,3-dihydroxyphenyl)propanoate." [GOC:TermGenie, GOC:yaf, MetaCyc:HCAMHPDEG-PWY, UniPathway:UPA00836]
comment: This term was obsoleted because the data from the paper for which it was requested can be accurately described using GO:0019380 3-phenylpropionate catabolic process and/or GO:0019622 3-(3-hydroxy)phenylpropionate catabolic process. The term shared the same MetaCyc cross-reference (MetaCyc:HCAMHPDEG-PWY) as those two terms, and described the second half of a pathway already covered by them.
is_obsolete: true
consider: GO:0019380
consider: GO:0019622

[Term]
id: GO:1901792
name: 3-(2,3-dihydroxyphenyl)propanoate biosynthetic process
namespace: biological_process
def: "The chemical reactions and pathways resulting in the formation of 3-(2,3-dihydroxyphenyl)propanoate." [GOC:TermGenie, GOC:yaf]
synonym: "3-(2,3-dihydroxyphenyl)propanoate anabolism" EXACT [GOC:TermGenie]
synonym: "3-(2,3-dihydroxyphenyl)propanoate biosynthesis" EXACT [GOC:TermGenie]
synonym: "3-(2,3-dihydroxyphenyl)propanoate formation" EXACT [GOC:TermGenie]
synonym: "3-(2,3-dihydroxyphenyl)propanoate synthesis" EXACT [GOC:TermGenie]
is_a: GO:0009713 ! catechol-containing compound biosynthetic process
is_a: GO:0072330 ! monocarboxylic acid biosynthetic process

[Term]
id: GO:1901793
name: obsolete 3-(3-hydroxyphenyl)propanoate metabolic process
namespace: biological_process
def: "OBSOLETE. The chemical reactions and pathways involving 3-(3-hydroxyphenyl)propanoate." [GOC:TermGenie, GOC:yaf, PMID:10537203]
comment: This term was obsoleted because it is an unnecessary grouping class.
synonym: "3-(3-hydroxyphenyl)propanoate metabolism" EXACT [GOC:TermGenie]
is_obsolete: true

[Term]
id: GO:1901794
name: 3-(3-hydroxyphenyl)propanoate catabolic process
namespace: biological_process
def: "The chemical reactions and pathways resulting in the breakdown of 3-(3-hydroxyphenyl)propanoate." [GOC:TermGenie, GOC:yaf, MetaCyc:PWY0-1277, PMID:10537203, UniPathway:UPA00835]
synonym: "3-(3-hydroxyphenyl)propanoate breakdown" EXACT [GOC:TermGenie]
synonym: "3-(3-hydroxyphenyl)propanoate catabolism" EXACT [GOC:TermGenie]
synonym: "3-(3-hydroxyphenyl)propanoate degradation" EXACT [GOC:TermGenie]
is_a: GO:0072329 ! monocarboxylic acid catabolic process
property_value: skos:broadMatch MetaCyc:PWY0-1277

[Term]
id: GO:1901795
name: 3-(3-hydroxyphenyl)propanoate biosynthetic process
namespace: biological_process
def: "The chemical reactions and pathways resulting in the formation of 3-(3-hydroxyphenyl)propanoate." [GOC:TermGenie, GOC:yaf, PMID:10537203]
synonym: "3-(3-hydroxyphenyl)propanoate anabolism" EXACT [GOC:TermGenie]
synonym: "3-(3-hydroxyphenyl)propanoate biosynthesis" EXACT [GOC:TermGenie]
synonym: "3-(3-hydroxyphenyl)propanoate formation" EXACT [GOC:TermGenie]
synonym: "3-(3-hydroxyphenyl)propanoate synthesis" EXACT [GOC:TermGenie]
is_a: GO:0072330 ! monocarboxylic acid biosynthetic process

[Term]
id: GO:1901796
name: regulation of signal transduction by p53 class mediator
namespace: biological_process
def: "Any process that modulates the frequency, rate or extent of signal transduction by p53 class mediator." [GOC:TermGenie]
xref: Reactome:R-HSA-5633007 "Regulation of TP53 Activity"
is_a: GO:1902531 ! regulation of intracellular signal transduction
relationship: regulates GO:0072331 ! signal transduction by p53 class mediator

[Term]
id: GO:1901797
name: negative regulation of signal transduction by p53 class mediator
namespace: biological_process
def: "Any process that stops, prevents or reduces the frequency, rate or extent of signal transduction by p53 class mediator." [GOC:TermGenie]
synonym: "down regulation of signal transduction by p53 class mediator" EXACT [GOC:TermGenie]
synonym: "down-regulation of signal transduction by p53 class mediator" EXACT [GOC:TermGenie]
synonym: "downregulation of signal transduction by p53 class mediator" EXACT [GOC:TermGenie]
synonym: "inhibition of signal transduction by p53 class mediator" NARROW [GOC:TermGenie]
is_a: GO:1901796 ! regulation of signal transduction by p53 class mediator
is_a: GO:1902532 ! negative regulation of intracellular signal transduction
relationship: negatively_regulates GO:0072331 ! signal transduction by p53 class mediator

[Term]
id: GO:1901798
name: positive regulation of signal transduction by p53 class mediator
namespace: biological_process
def: "Any process that activates or increases the frequency, rate or extent of signal transduction by p53 class mediator." [GOC:TermGenie]
synonym: "activation of signal transduction by p53 class mediator" NARROW [GOC:TermGenie]
synonym: "up regulation of signal transduction by p53 class mediator" EXACT [GOC:TermGenie]
synonym: "up-regulation of signal transduction by p53 class mediator" EXACT [GOC:TermGenie]
synonym: "upregulation of signal transduction by p53 class mediator" EXACT [GOC:TermGenie]
is_a: GO:1901796 ! regulation of signal transduction by p53 class mediator
is_a: GO:1902533 ! positive regulation of intracellular signal transduction
relationship: positively_regulates GO:0072331 ! signal transduction by p53 class mediator

[Term]
id: GO:1901799
name: negative regulation of proteasomal protein catabolic process
namespace: biological_process
def: "Any process that stops, prevents or reduces the frequency, rate or extent of proteasomal protein catabolic process." [GOC:BHF, GOC:rl, GOC:TermGenie, PMID:21669198]
synonym: "down regulation of proteasomal protein catabolic process" EXACT [GOC:TermGenie]
synonym: "down regulation of proteasome-mediated protein catabolic process" EXACT [GOC:TermGenie]
synonym: "down regulation of proteasome-mediated protein catabolism" EXACT [GOC:TermGenie]
synonym: "down-regulation of proteasomal protein catabolic process" EXACT [GOC:TermGenie]
synonym: "down-regulation of proteasome-mediated protein catabolic process" EXACT [GOC:TermGenie]
synonym: "down-regulation of proteasome-mediated protein catabolism" EXACT [GOC:TermGenie]
synonym: "downregulation of proteasomal protein catabolic process" EXACT [GOC:TermGenie]
synonym: "downregulation of proteasome-mediated protein catabolic process" EXACT [GOC:TermGenie]
synonym: "downregulation of proteasome-mediated protein catabolism" EXACT [GOC:TermGenie]
synonym: "inhibition of proteasomal protein catabolic process" NARROW [GOC:TermGenie]
synonym: "inhibition of proteasome-mediated protein catabolic process" EXACT [GOC:TermGenie]
synonym: "inhibition of proteasome-mediated protein catabolism" EXACT [GOC:TermGenie]
synonym: "negative regulation of proteasome-mediated protein catabolic process" EXACT [GOC:TermGenie]
synonym: "negative regulation of proteasome-mediated protein catabolism" EXACT [GOC:TermGenie]
is_a: GO:0042177 ! negative regulation of protein catabolic process
is_a: GO:0061136 ! regulation of proteasomal protein catabolic process
relationship: negatively_regulates GO:0010498 ! proteasomal protein catabolic process

[Term]
id: GO:1901800
name: positive regulation of proteasomal protein catabolic process
namespace: biological_process
def: "Any process that activates or increases the frequency, rate or extent of proteasomal protein catabolic process." [GOC:BHF, GOC:rl, GOC:TermGenie, PMID:21669198]
synonym: "activation of proteasomal protein catabolic process" NARROW [GOC:TermGenie]
synonym: "activation of proteasome-mediated protein catabolic process" EXACT [GOC:TermGenie]
synonym: "activation of proteasome-mediated protein catabolism" EXACT [GOC:TermGenie]
synonym: "positive regulation of proteasome-mediated protein catabolic process" EXACT [GOC:TermGenie]
synonym: "positive regulation of proteasome-mediated protein catabolism" EXACT [GOC:TermGenie]
synonym: "up regulation of proteasomal protein catabolic process" EXACT [GOC:TermGenie]
synonym: "up regulation of proteasome-mediated protein catabolic process" EXACT [GOC:TermGenie]
synonym: "up regulation of proteasome-mediated protein catabolism" EXACT [GOC:TermGenie]
synonym: "up-regulation of proteasomal protein catabolic process" EXACT [GOC:TermGenie]
synonym: "up-regulation of proteasome-mediated protein catabolic process" EXACT [GOC:TermGenie]
synonym: "up-regulation of proteasome-mediated protein catabolism" EXACT [GOC:TermGenie]
synonym: "upregulation of proteasomal protein catabolic process" EXACT [GOC:TermGenie]
synonym: "upregulation of proteasome-mediated protein catabolic process" EXACT [GOC:TermGenie]
synonym: "upregulation of proteasome-mediated protein catabolism" EXACT [GOC:TermGenie]
is_a: GO:0045732 ! positive regulation of protein catabolic process
is_a: GO:0061136 ! regulation of proteasomal protein catabolic process
relationship: positively_regulates GO:0010498 ! proteasomal protein catabolic process

[Term]
id: GO:1901801
name: obsolete 1,5-anhydro-D-fructose metabolic process
namespace: biological_process
def: "OBSOLETE. The chemical reactions and pathways involving 1,5-anhydro-D-fructose." [GOC:TermGenie, GOC:yaf, PMID:15716041, UniPathway:UPA00738]
comment: This term was obsoleted because it is an unnecessary grouping class.
synonym: "1,5-anhydro-D-fructose metabolism" EXACT [GOC:TermGenie]
is_obsolete: true

[Term]
id: GO:1901802
name: 1,5-anhydro-D-fructose catabolic process
namespace: biological_process
def: "The chemical reactions and pathways resulting in the breakdown of 1,5-anhydro-D-fructose." [GOC:TermGenie, GOC:yaf, MetaCyc:PWY-6992, PMID:15716041, UniPathway:UPA00738]
synonym: "1,5-anhydro-D-fructose breakdown" EXACT [GOC:TermGenie]
synonym: "1,5-anhydro-D-fructose catabolism" EXACT [GOC:TermGenie]
synonym: "1,5-anhydro-D-fructose degradation" EXACT [GOC:TermGenie]
xref: MetaCyc:PWY-6992
is_a: GO:0042182 ! ketone catabolic process
is_a: GO:0046174 ! polyol catabolic process
is_a: GO:0046365 ! monosaccharide catabolic process
is_a: GO:0097176 ! epoxide metabolic process
is_a: GO:1901502 ! ether catabolic process

[Term]
id: GO:1901803
name: obsolete 1,5-anhydro-D-fructose biosynthetic process
namespace: biological_process
def: "OBSOLETE. The chemical reactions and pathways resulting in the formation of 1,5-anhydro-D-fructose." [GOC:TermGenie, GOC:yaf, MetaCyc:PWY-6992, PMID:15716041, UniPathway:UPA00738]
comment: This term was obsoleted because there is no evidence that this process exists. The MetaCyc pathway referenced (PWY-6992) is the 1,5-anhydrofructose degradation pathway, not a biosynthesis pathway; no 1,5-anhydro-D-fructose biosynthesis pathway exists in MetaCyc. There are no annotations to this term.
is_obsolete: true

[Term]
id: GO:1901804
name: obsolete beta-glucoside metabolic process
namespace: biological_process
def: "OBSOLETE. The chemical reactions and pathways involving beta-glucoside." [GOC:TermGenie, GOC:yaf, PMID:15205427, PMID:16390337, PMID:8990303, Unipathway:UPA00237]
comment: This term was obsoleted because it is an unnecessary grouping class.
synonym: "beta-glucoside metabolism" EXACT [GOC:TermGenie]
is_obsolete: true

[Term]
id: GO:1901805
name: beta-glucoside catabolic process
namespace: biological_process
def: "The chemical reactions and pathways resulting in the breakdown of beta-glucoside." [GOC:TermGenie, GOC:yaf, PMID:15205427, PMID:16390337, PMID:8990303, Unipathway:UPA00237]
synonym: "beta-glucoside breakdown" EXACT [GOC:TermGenie]
synonym: "beta-glucoside catabolism" EXACT [GOC:TermGenie]
synonym: "beta-glucoside degradation" EXACT [GOC:TermGenie]
is_a: GO:0016139 ! glycoside catabolic process

[Term]
id: GO:1901806
name: beta-glucoside biosynthetic process
namespace: biological_process
def: "The chemical reactions and pathways resulting in the formation of beta-glucoside." [GOC:TermGenie, GOC:yaf, PMID:15205427, PMID:16390337, PMID:8990303, Unipathway:UPA00237]
synonym: "beta-glucoside anabolism" EXACT [GOC:TermGenie]
synonym: "beta-glucoside biosynthesis" EXACT [GOC:TermGenie]
synonym: "beta-glucoside formation" EXACT [GOC:TermGenie]
synonym: "beta-glucoside synthesis" EXACT [GOC:TermGenie]
is_a: GO:0016138 ! glycoside biosynthetic process

[Term]
id: GO:1901807
name: obsolete capsanthin metabolic process
namespace: biological_process
def: "OBSOLETE. The chemical reactions and pathways involving capsanthin." [GOC:TermGenie, GOC:yaf, PMID:10995282, UniPathway:UPA00806]
comment: This term was obsoleted because it is an unnecessary grouping class.
synonym: "capsanthin metabolism" EXACT [GOC:TermGenie]
is_obsolete: true

[Term]
id: GO:1901808
name: capsanthin catabolic process
namespace: biological_process
def: "The chemical reactions and pathways resulting in the breakdown of capsanthin." [GOC:TermGenie, GOC:yaf, PMID:10995282, UniPathway:UPA00806]
synonym: "capsanthin breakdown" EXACT [GOC:TermGenie]
synonym: "capsanthin catabolism" EXACT [GOC:TermGenie]
synonym: "capsanthin degradation" EXACT [GOC:TermGenie]
is_a: GO:0016124 ! xanthophyll catabolic process

[Term]
id: GO:1901809
name: capsanthin biosynthetic process
namespace: biological_process
def: "The chemical reactions and pathways resulting in the formation of capsanthin." [GOC:TermGenie, GOC:yaf, MetaCyc:PWY-5174, PMID:10995282, UniPathway:UPA00806]
synonym: "capsanthin anabolism" EXACT [GOC:TermGenie]
synonym: "capsanthin biosynthesis" EXACT [GOC:TermGenie]
synonym: "capsanthin formation" EXACT [GOC:TermGenie]
synonym: "capsanthin synthesis" EXACT [GOC:TermGenie]
is_a: GO:0016123 ! xanthophyll biosynthetic process
property_value: skos:broadMatch MetaCyc:PWY-5174

[Term]
id: GO:1901810
name: beta-carotene metabolic process
namespace: biological_process
def: "The chemical reactions and pathways involving beta-carotene." [GOC:TermGenie, GOC:yaf, PMID:11387982, UniPathway:UPA00802]
synonym: "beta-carotene metabolism" EXACT [GOC:TermGenie]
is_a: GO:0016116 ! carotenoid metabolic process
is_a: GO:0016119 ! carotene metabolic process

[Term]
id: GO:1901811
name: beta-carotene catabolic process
namespace: biological_process
def: "The chemical reactions and pathways resulting in the breakdown of beta-carotene." [GOC:TermGenie, GOC:yaf, PMID:11387982, UniPathway:UPA00802]
synonym: "beta-carotene breakdown" EXACT [GOC:TermGenie]
synonym: "beta-carotene catabolism" EXACT [GOC:TermGenie]
synonym: "beta-carotene degradation" EXACT [GOC:TermGenie]
is_a: GO:0016118 ! carotenoid catabolic process
is_a: GO:0016121 ! carotene catabolic process
is_a: GO:1901810 ! beta-carotene metabolic process

[Term]
id: GO:1901812
name: beta-carotene biosynthetic process
namespace: biological_process
def: "The chemical reactions and pathways resulting in the formation of beta-carotene." [GOC:TermGenie, GOC:yaf, MetaCyc:PWY-5943, PMID:11387982, UniPathway:UPA00802]
synonym: "beta-carotene anabolism" EXACT [GOC:TermGenie]
synonym: "beta-carotene biosynthesis" EXACT [GOC:TermGenie]
synonym: "beta-carotene formation" EXACT [GOC:TermGenie]
synonym: "beta-carotene synthesis" EXACT [GOC:TermGenie]
xref: MetaCyc:PWY-5943
is_a: GO:0016117 ! carotenoid biosynthetic process
is_a: GO:0016120 ! carotene biosynthetic process
is_a: GO:1901810 ! beta-carotene metabolic process

[Term]
id: GO:1901813
name: obsolete astaxanthin metabolic process
namespace: biological_process
def: "OBSOLETE. The chemical reactions and pathways involving astaxanthin." [GOC:TermGenie, GOC:yaf, PMID:16434154, UniPathway:UPA00387]
comment: This term was obsoleted because it is an unnecessary grouping class.
synonym: "astaxanthin metabolism" EXACT [GOC:TermGenie]
is_obsolete: true

[Term]
id: GO:1901814
name: obsolete astaxanthin catabolic process
namespace: biological_process
def: "OBSOLETE. The chemical reactions and pathways resulting in the breakdown of astaxanthin." [GOC:TermGenie, GOC:yaf, MetaCyc:PWY-5288, PMID:16434154, UniPathway:UPA00387]
comment: This term was obsoleted because there is no evidence that this process exists. The MetaCyc pathway referenced (PWY-5288) is the astaxanthin biosynthesis pathway, not a degradation pathway; no astaxanthin degradation pathway exists in MetaCyc. There are no annotations to this term.
is_obsolete: true

[Term]
id: GO:1901815
name: astaxanthin biosynthetic process
namespace: biological_process
def: "The chemical reactions and pathways resulting in the formation of astaxanthin." [GOC:TermGenie, GOC:yaf, MetaCyc:PWY-5288, PMID:16434154, UniPathway:UPA00387]
synonym: "astaxanthin anabolism" EXACT [GOC:TermGenie]
synonym: "astaxanthin biosynthesis" EXACT [GOC:TermGenie]
synonym: "astaxanthin formation" EXACT [GOC:TermGenie]
synonym: "astaxanthin synthesis" EXACT [GOC:TermGenie]
xref: MetaCyc:PWY-5288
is_a: GO:0016123 ! xanthophyll biosynthetic process

[Term]
id: GO:1901816
name: obsolete beta-zeacarotene metabolic process
namespace: biological_process
def: "OBSOLETE. The chemical reactions and pathways involving beta-zeacarotene." [GOC:TermGenie, GOC:yaf, PMID:3710717, UniPathway:UPA00805]
comment: This term was obsoleted because it is an unnecessary grouping class.
synonym: "beta-zeacarotene metabolism" EXACT [GOC:TermGenie]
is_obsolete: true

[Term]
id: GO:1901817
name: beta-zeacarotene catabolic process
namespace: biological_process
def: "The chemical reactions and pathways resulting in the breakdown of beta-zeacarotene." [GOC:TermGenie, GOC:yaf, PMID:3710717, UniPathway:UPA00805]
synonym: "beta-zeacarotene breakdown" EXACT [GOC:TermGenie]
synonym: "beta-zeacarotene catabolism" EXACT [GOC:TermGenie]
synonym: "beta-zeacarotene degradation" EXACT [GOC:TermGenie]
is_a: GO:0016118 ! carotenoid catabolic process
is_a: GO:0016121 ! carotene catabolic process

[Term]
id: GO:1901818
name: beta-zeacarotene biosynthetic process
namespace: biological_process
def: "The chemical reactions and pathways resulting in the formation of beta-zeacarotene." [GOC:TermGenie, GOC:yaf, PMID:3710717, UniPathway:UPA00805]
synonym: "beta-zeacarotene anabolism" EXACT [GOC:TermGenie]
synonym: "beta-zeacarotene biosynthesis" EXACT [GOC:TermGenie]
synonym: "beta-zeacarotene formation" EXACT [GOC:TermGenie]
synonym: "beta-zeacarotene synthesis" EXACT [GOC:TermGenie]
is_a: GO:0016117 ! carotenoid biosynthetic process
is_a: GO:0016120 ! carotene biosynthetic process

[Term]
id: GO:1901819
name: obsolete alpha-zeacarotene metabolic process
namespace: biological_process
def: "OBSOLETE. The chemical reactions and pathways involving alpha-zeacarotene." [GOC:TermGenie, GOC:yaf, PMID:6060456, UniPathway:UPA00804]
comment: This term was obsoleted because it is an unnecessary grouping class.
synonym: "alpha-zeacarotene metabolism" EXACT [GOC:TermGenie]
is_obsolete: true

[Term]
id: GO:1901820
name: alpha-zeacarotene catabolic process
namespace: biological_process
def: "The chemical reactions and pathways resulting in the breakdown of alpha-zeacarotene." [GOC:TermGenie, GOC:yaf, PMID:6060456, UniPathway:UPA00804]
synonym: "alpha-zeacarotene breakdown" EXACT [GOC:TermGenie]
synonym: "alpha-zeacarotene catabolism" EXACT [GOC:TermGenie]
synonym: "alpha-zeacarotene degradation" EXACT [GOC:TermGenie]
is_a: GO:0016118 ! carotenoid catabolic process
is_a: GO:0016121 ! carotene catabolic process

[Term]
id: GO:1901821
name: alpha-zeacarotene biosynthetic process
namespace: biological_process
def: "The chemical reactions and pathways resulting in the formation of alpha-zeacarotene." [GOC:TermGenie, GOC:yaf, PMID:6060456, UniPathway:UPA00804]
synonym: "alpha-zeacarotene anabolism" EXACT [GOC:TermGenie]
synonym: "alpha-zeacarotene biosynthesis" EXACT [GOC:TermGenie]
synonym: "alpha-zeacarotene formation" EXACT [GOC:TermGenie]
synonym: "alpha-zeacarotene synthesis" EXACT [GOC:TermGenie]
is_a: GO:0016117 ! carotenoid biosynthetic process
is_a: GO:0016120 ! carotene biosynthetic process

[Term]
id: GO:1901822
name: obsolete delta-carotene metabolic process
namespace: biological_process
def: "OBSOLETE. The chemical reactions and pathways involving delta-carotene." [GOC:TermGenie, GOC:yaf, PMID:8837512, UniPathway:UPA00801]
comment: This term was obsoleted because it is an unnecessary grouping class.
synonym: "delta-carotene metabolism" EXACT [GOC:TermGenie]
is_obsolete: true

[Term]
id: GO:1901823
name: obsolete delta-carotene catabolic process
namespace: biological_process
def: "OBSOLETE. The chemical reactions and pathways resulting in the breakdown of delta-carotene." [GOC:TermGenie, GOC:yaf, MetaCyc:PWY-5946, PMID:8837512, UniPathway:UPA00801]
comment: This term was obsoleted because there is no evidence that this process exists. The MetaCyc pathway referenced (PWY-5946) is the alpha-carotene biosynthesis pathway, not a delta-carotene degradation pathway; no delta-carotene degradation pathway exists in MetaCyc. There are no annotations to this term.
is_obsolete: true

[Term]
id: GO:1901824
name: alpha-carotene biosynthetic process
namespace: biological_process
def: "The chemical reactions and pathways resulting in the formation of alpha-carotene." [GOC:TermGenie, GOC:yaf, MetaCyc:PWY-5946, PMID:8837512, UniPathway:UPA00801]
synonym: "delta-carotene anabolism" EXACT [GOC:TermGenie]
synonym: "delta-carotene biosynthesis" EXACT [GOC:TermGenie]
synonym: "delta-carotene biosynthetic process" EXACT []
synonym: "delta-carotene formation" EXACT [GOC:TermGenie]
synonym: "delta-carotene synthesis" EXACT [GOC:TermGenie]
xref: MetaCyc:PWY-5946
is_a: GO:0016117 ! carotenoid biosynthetic process
is_a: GO:0016120 ! carotene biosynthetic process

[Term]
id: GO:1901825
name: obsolete zeaxanthin metabolic process
namespace: biological_process
def: "OBSOLETE. The chemical reactions and pathways involving zeaxanthin." [GOC:TermGenie, GOC:yaf, UniPathway:UPA00843]
comment: This term was obsoleted because it is an unnecessary grouping class.
synonym: "zeaxanthin metabolism" EXACT [GOC:TermGenie]
is_obsolete: true

[Term]
id: GO:1901826
name: zeaxanthin catabolic process
namespace: biological_process
def: "The chemical reactions and pathways resulting in the breakdown of zeaxanthin." [GOC:TermGenie, GOC:yaf, UniPathway:UPA00843]
synonym: "zeaxanthin breakdown" EXACT [GOC:TermGenie]
synonym: "zeaxanthin catabolism" EXACT [GOC:TermGenie]
synonym: "zeaxanthin degradation" EXACT [GOC:TermGenie]
is_a: GO:0016124 ! xanthophyll catabolic process

[Term]
id: GO:1901827
name: zeaxanthin biosynthetic process
namespace: biological_process
def: "The chemical reactions and pathways resulting in the formation of zeaxanthin." [GOC:TermGenie, GOC:yaf, MetaCyc:PWY-5944, UniPathway:UPA00843]
synonym: "zeaxanthin anabolism" EXACT [GOC:TermGenie]
synonym: "zeaxanthin biosynthesis" EXACT [GOC:TermGenie]
synonym: "zeaxanthin formation" EXACT [GOC:TermGenie]
synonym: "zeaxanthin synthesis" EXACT [GOC:TermGenie]
xref: MetaCyc:PWY-5944
is_a: GO:0016123 ! xanthophyll biosynthetic process

[Term]
id: GO:1901828
name: obsolete zeaxanthin bis(beta-D-glucoside) metabolic process
namespace: biological_process
def: "OBSOLETE. The chemical reactions and pathways involving zeaxanthin bis(beta-D-glucoside)." [GOC:TermGenie, GOC:yaf, PMID:20075616, UniPathway:UPA00798]
comment: This term was obsoleted because it is an unnecessary grouping class.
synonym: "zeaxanthin bis(beta-D-glucoside) metabolism" EXACT [GOC:TermGenie]
synonym: "zeaxanthin diglucoside metabolism" EXACT [GOC:yaf]
is_obsolete: true

[Term]
id: GO:1901829
name: obsolete zeaxanthin bis(beta-D-glucoside) catabolic process
namespace: biological_process
def: "OBSOLETE. The chemical reactions and pathways resulting in the breakdown of zeaxanthin bis(beta-D-glucoside)." [GOC:TermGenie, GOC:yaf, MetaCyc:PWY-6288, PMID:20075616, UniPathway:UPA00798]
comment: This term was obsoleted because there is no evidence that this process exists. The MetaCyc pathway referenced (PWY-6288) is the zeaxanthin-beta-D-diglucoside biosynthesis pathway, not a degradation pathway; no zeaxanthin bis(beta-D-glucoside) degradation pathway exists in MetaCyc. There are no annotations to this term.
is_obsolete: true

[Term]
id: GO:1901830
name: zeaxanthin bis(beta-D-glucoside) biosynthetic process
namespace: biological_process
def: "The chemical reactions and pathways resulting in the formation of zeaxanthin bis(beta-D-glucoside)." [GOC:TermGenie, GOC:yaf, MetaCyc:PWY-6288, PMID:20075616, UniPathway:UPA00798]
synonym: "zeaxanthin bis(beta-D-glucoside) anabolism" EXACT [GOC:TermGenie]
synonym: "zeaxanthin bis(beta-D-glucoside) biosynthesis" EXACT [GOC:TermGenie]
synonym: "zeaxanthin bis(beta-D-glucoside) formation" EXACT [GOC:TermGenie]
synonym: "zeaxanthin bis(beta-D-glucoside) synthesis" EXACT [GOC:TermGenie]
synonym: "zeaxanthin diglucoside anabolism" EXACT [GOC:yaf]
synonym: "zeaxanthin diglucoside biosynthesis" EXACT [GOC:yaf]
synonym: "zeaxanthin diglucoside formation" EXACT [GOC:yaf]
synonym: "zeaxanthin diglucoside synthesis" EXACT [GOC:yaf]
xref: MetaCyc:PWY-6288
is_a: GO:0016117 ! carotenoid biosynthetic process
is_a: GO:1901806 ! beta-glucoside biosynthetic process

[Term]
id: GO:1901831
name: obsolete all-trans-neoxanthin metabolic process
namespace: biological_process
def: "OBSOLETE. The chemical reactions and pathways involving all-trans-neoxanthin." [GOC:TermGenie, GOC:yaf, PMID:11029576, UniPathway:UPA00388]
comment: This term was obsoleted because it is an unnecessary grouping class.
synonym: "all-trans-neoxanthin metabolism" EXACT [GOC:TermGenie]
synonym: "neoxanthin metabolic process" EXACT [GOC:yaf]
synonym: "neoxanthin metabolism" EXACT [GOC:yaf]
is_obsolete: true

[Term]
id: GO:1901832
name: obsolete all-trans-neoxanthin catabolic process
namespace: biological_process
def: "OBSOLETE. The chemical reactions and pathways resulting in the breakdown of all-trans-neoxanthin." [GOC:TermGenie, GOC:yaf, MetaCyc:PWY-6809, PMID:11029576, UniPathway:UPA00388]
comment: This term was obsoleted because there is no evidence that this process exists. The MetaCyc pathway referenced (PWY-6809) is the neoxanthin biosynthesis pathway, not a degradation pathway; no neoxanthin degradation pathway exists in MetaCyc. There are no annotations to this term.
is_obsolete: true

[Term]
id: GO:1901833
name: neoxanthin biosynthetic process
namespace: biological_process
def: "The chemical reactions and pathways resulting in the formation of trans-neoxanthin and 9'-cis-neoxanthin." [GOC:TermGenie, GOC:yaf, MetaCyc:PWY-6809, PMID:11029576, UniPathway:UPA00388]
synonym: "all-trans-neoxanthin anabolism" EXACT [GOC:TermGenie]
synonym: "all-trans-neoxanthin biosynthesis" EXACT [GOC:TermGenie]
synonym: "all-trans-neoxanthin biosynthetic process" NARROW []
synonym: "all-trans-neoxanthin formation" EXACT [GOC:TermGenie]
synonym: "all-trans-neoxanthin synthesis" EXACT [GOC:TermGenie]
synonym: "neoxanthin anabolism" EXACT [GOC:yaf]
synonym: "neoxanthin biosynthesis" EXACT [GOC:yaf]
synonym: "neoxanthin formation" EXACT [GOC:yaf]
synonym: "neoxanthin synthesis" EXACT [GOC:yaf]
xref: MetaCyc:PWY-6809
is_a: GO:0016123 ! xanthophyll biosynthetic process
is_a: GO:0097176 ! epoxide metabolic process
is_a: GO:0120255 ! olefinic compound biosynthetic process
is_a: GO:1901503 ! ether biosynthetic process

[Term]
id: GO:1901834
name: regulation of deadenylation-independent decapping of nuclear-transcribed mRNA
namespace: biological_process
def: "Any process that modulates the frequency, rate or extent of deadenylation-independent decapping of nuclear-transcribed mRNA." [GOC:TermGenie]
synonym: "regulation of deadenylation-independent decapping of nuclear mRNA" RELATED [GOC:TermGenie]
synonym: "regulation of deadenylylation-independent decapping" EXACT [GOC:TermGenie]
is_a: GO:1903311 ! regulation of mRNA metabolic process
relationship: regulates GO:0031087 ! deadenylation-independent decapping of nuclear-transcribed mRNA

[Term]
id: GO:1901835
name: positive regulation of deadenylation-independent decapping of nuclear-transcribed mRNA
namespace: biological_process
def: "Any process that activates or increases the frequency, rate or extent of deadenylation-independent decapping of nuclear-transcribed mRNA." [GOC:TermGenie]
synonym: "activation of deadenylation-independent decapping of nuclear mRNA" RELATED [GOC:TermGenie]
synonym: "activation of deadenylation-independent decapping of nuclear-transcribed mRNA" NARROW [GOC:TermGenie]
synonym: "activation of deadenylylation-independent decapping" EXACT [GOC:TermGenie]
synonym: "positive regulation of deadenylation-independent decapping of nuclear mRNA" RELATED [GOC:TermGenie]
synonym: "positive regulation of deadenylylation-independent decapping" EXACT [GOC:TermGenie]
synonym: "up regulation of deadenylation-independent decapping of nuclear mRNA" RELATED [GOC:TermGenie]
synonym: "up regulation of deadenylation-independent decapping of nuclear-transcribed mRNA" EXACT [GOC:TermGenie]
synonym: "up regulation of deadenylylation-independent decapping" EXACT [GOC:TermGenie]
synonym: "up-regulation of deadenylation-independent decapping of nuclear mRNA" RELATED [GOC:TermGenie]
synonym: "up-regulation of deadenylation-independent decapping of nuclear-transcribed mRNA" EXACT [GOC:TermGenie]
synonym: "up-regulation of deadenylylation-independent decapping" EXACT [GOC:TermGenie]
synonym: "upregulation of deadenylation-independent decapping of nuclear mRNA" RELATED [GOC:TermGenie]
synonym: "upregulation of deadenylation-independent decapping of nuclear-transcribed mRNA" EXACT [GOC:TermGenie]
synonym: "upregulation of deadenylylation-independent decapping" EXACT [GOC:TermGenie]
is_a: GO:0061014 ! positive regulation of mRNA catabolic process
is_a: GO:1901834 ! regulation of deadenylation-independent decapping of nuclear-transcribed mRNA
relationship: positively_regulates GO:0031087 ! deadenylation-independent decapping of nuclear-transcribed mRNA

[Term]
id: GO:1901836
name: regulation of transcription of nucleolar large rRNA by RNA polymerase I
namespace: biological_process
def: "Any process that modulates the frequency, rate or extent of transcription of nuclear large rRNA mediated by RNA polymerase I." [GOC:sart, GOC:TermGenie]
synonym: "regulation of transcription of nuclear large rRNA transcript from RNA polymerase I promoter" EXACT []
synonym: "regulation of transcription of nuclear rRNA large Pol I transcript" EXACT [GOC:TermGenie]
is_a: GO:0006356 ! regulation of transcription by RNA polymerase I
relationship: regulates GO:0042790 ! nucleolar large rRNA transcription by RNA polymerase I

[Term]
id: GO:1901837
name: negative regulation of transcription of nucleolar large rRNA by RNA polymerase I
namespace: biological_process
def: "Any process that stops, prevents or reduces the frequency, rate or extent of transcription of nuclear large rRNA transcript mediated by RNA polymerase I." [GOC:sart, GOC:TermGenie]
synonym: "down regulation of transcription of nuclear large rRNA transcript from RNA polymerase I promoter" EXACT [GOC:TermGenie]
synonym: "down regulation of transcription of nuclear rRNA large Pol I transcript" EXACT [GOC:TermGenie]
synonym: "down-regulation of transcription of nuclear large rRNA transcript from RNA polymerase I promoter" EXACT [GOC:TermGenie]
synonym: "down-regulation of transcription of nuclear rRNA large Pol I transcript" EXACT [GOC:TermGenie]
synonym: "downregulation of transcription of nuclear large rRNA transcript from RNA polymerase I promoter" EXACT [GOC:TermGenie]
synonym: "downregulation of transcription of nuclear rRNA large Pol I transcript" EXACT [GOC:TermGenie]
synonym: "inhibition of transcription of nuclear large rRNA transcript from RNA polymerase I promoter" NARROW [GOC:TermGenie]
synonym: "inhibition of transcription of nuclear rRNA large Pol I transcript" EXACT [GOC:TermGenie]
synonym: "negative regulation of transcription of nuclear large rRNA transcript from RNA polymerase I promoter" EXACT []
synonym: "negative regulation of transcription of nuclear rRNA large Pol I transcript" EXACT [GOC:TermGenie]
is_a: GO:0016479 ! negative regulation of transcription by RNA polymerase I
is_a: GO:1901836 ! regulation of transcription of nucleolar large rRNA by RNA polymerase I
relationship: negatively_regulates GO:0042790 ! nucleolar large rRNA transcription by RNA polymerase I

[Term]
id: GO:1901838
name: positive regulation of transcription of nucleolar large rRNA by RNA polymerase I
namespace: biological_process
def: "Any process that activates or increases the frequency, rate or extent of transcription of nuclear large rRNA mediated by RNA polymerase I." [GOC:sart, GOC:TermGenie]
synonym: "activation of transcription of nuclear large rRNA transcript from RNA polymerase I promoter" NARROW [GOC:TermGenie]
synonym: "activation of transcription of nuclear rRNA large Pol I transcript" EXACT [GOC:TermGenie]
synonym: "positive regulation of transcription of nuclear large rRNA transcript from RNA polymerase I promoter" EXACT []
synonym: "positive regulation of transcription of nuclear rRNA large Pol I transcript" EXACT [GOC:TermGenie]
synonym: "up regulation of transcription of nuclear large rRNA transcript from RNA polymerase I promoter" EXACT [GOC:TermGenie]
synonym: "up regulation of transcription of nuclear rRNA large Pol I transcript" EXACT [GOC:TermGenie]
synonym: "up-regulation of transcription of nuclear large rRNA transcript from RNA polymerase I promoter" EXACT [GOC:TermGenie]
synonym: "up-regulation of transcription of nuclear rRNA large Pol I transcript" EXACT [GOC:TermGenie]
synonym: "upregulation of transcription of nuclear large rRNA transcript from RNA polymerase I promoter" EXACT [GOC:TermGenie]
synonym: "upregulation of transcription of nuclear rRNA large Pol I transcript" EXACT [GOC:TermGenie]
is_a: GO:0045943 ! positive regulation of transcription by RNA polymerase I
is_a: GO:1901836 ! regulation of transcription of nucleolar large rRNA by RNA polymerase I
relationship: positively_regulates GO:0042790 ! nucleolar large rRNA transcription by RNA polymerase I

[Term]
id: GO:1901839
name: obsolete regulation of RNA polymerase I regulatory region sequence-specific DNA binding
namespace: biological_process
def: "OBSOLETE. Any process that modulates the frequency, rate or extent of RNA polymerase I regulatory region sequence-specific DNA binding." [GOC:sart, GOC:TermGenie]
comment: This term was obsoleted because it represents a molecular function.
is_obsolete: true

[Term]
id: GO:1901840
name: obsolete negative regulation of RNA polymerase I regulatory region sequence-specific DNA binding
namespace: biological_process
def: "OBSOLETE. Any process that stops, prevents or reduces the frequency, rate or extent of RNA polymerase I regulatory region sequence-specific DNA binding." [GOC:sart, GOC:TermGenie]
comment: This term was obsoleted because it represents a molecular function.
synonym: "down regulation of RNA polymerase I regulatory region sequence-specific DNA binding" EXACT [GOC:TermGenie]
synonym: "down-regulation of RNA polymerase I regulatory region sequence-specific DNA binding" EXACT [GOC:TermGenie]
synonym: "downregulation of RNA polymerase I regulatory region sequence-specific DNA binding" EXACT [GOC:TermGenie]
synonym: "inhibition of RNA polymerase I regulatory region sequence-specific DNA binding" NARROW [GOC:TermGenie]
is_obsolete: true

[Term]
id: GO:1901841
name: obsolete regulation of high voltage-gated calcium channel activity
namespace: biological_process
def: "OBSOLETE. Any process that modulates the frequency, rate or extent of high voltage-gated calcium channel activity." [GOC:BHF, GOC:rl, GOC:TermGenie, PMID:12754254]
comment: This term was obsoleted because it represents a molecular function. Consider molecular function regulator activity ; GO:0098772 or a child.
synonym: "regulation of high voltage gated calcium channel activity" EXACT [GOC:TermGenie]
synonym: "regulation of high voltage-dependent calcium channel activity" EXACT [GOC:TermGenie]
is_obsolete: true

[Term]
id: GO:1901842
name: negative regulation of high voltage-gated calcium channel activity
namespace: biological_process
def: "Any process that stops, prevents or reduces the frequency, rate or extent of high voltage-gated calcium channel activity." [GOC:BHF, GOC:rl, GOC:TermGenie, PMID:12754254]
subset: gocheck_obsoletion_candidate
synonym: "down regulation of high voltage gated calcium channel activity" EXACT [GOC:TermGenie]
synonym: "down regulation of high voltage-dependent calcium channel activity" EXACT [GOC:TermGenie]
synonym: "down regulation of high voltage-gated calcium channel activity" EXACT [GOC:TermGenie]
synonym: "down-regulation of high voltage gated calcium channel activity" EXACT [GOC:TermGenie]
synonym: "down-regulation of high voltage-dependent calcium channel activity" EXACT [GOC:TermGenie]
synonym: "down-regulation of high voltage-gated calcium channel activity" EXACT [GOC:TermGenie]
synonym: "downregulation of high voltage gated calcium channel activity" EXACT [GOC:TermGenie]
synonym: "downregulation of high voltage-dependent calcium channel activity" EXACT [GOC:TermGenie]
synonym: "downregulation of high voltage-gated calcium channel activity" EXACT [GOC:TermGenie]
synonym: "inhibition of high voltage gated calcium channel activity" EXACT [GOC:TermGenie]
synonym: "inhibition of high voltage-dependent calcium channel activity" EXACT [GOC:TermGenie]
synonym: "inhibition of high voltage-gated calcium channel activity" NARROW [GOC:TermGenie]
synonym: "negative regulation of high voltage gated calcium channel activity" EXACT [GOC:TermGenie]
synonym: "negative regulation of high voltage-dependent calcium channel activity" EXACT [GOC:TermGenie]
is_a: GO:1901386 ! negative regulation of voltage-gated calcium channel activity

[Term]
id: GO:1901843
name: positive regulation of high voltage-gated calcium channel activity
namespace: biological_process
def: "Any process that activates or increases the frequency, rate or extent of high voltage-gated calcium channel activity." [GOC:BHF, GOC:rl, GOC:TermGenie, PMID:12754254]
subset: gocheck_obsoletion_candidate
synonym: "activation of high voltage gated calcium channel activity" EXACT [GOC:TermGenie]
synonym: "activation of high voltage-dependent calcium channel activity" EXACT [GOC:TermGenie]
synonym: "activation of high voltage-gated calcium channel activity" NARROW [GOC:TermGenie]
synonym: "positive regulation of high voltage gated calcium channel activity" EXACT [GOC:TermGenie]
synonym: "positive regulation of high voltage-dependent calcium channel activity" EXACT [GOC:TermGenie]
synonym: "up regulation of high voltage gated calcium channel activity" EXACT [GOC:TermGenie]
synonym: "up regulation of high voltage-dependent calcium channel activity" EXACT [GOC:TermGenie]
synonym: "up regulation of high voltage-gated calcium channel activity" EXACT [GOC:TermGenie]
synonym: "up-regulation of high voltage gated calcium channel activity" EXACT [GOC:TermGenie]
synonym: "up-regulation of high voltage-dependent calcium channel activity" EXACT [GOC:TermGenie]
synonym: "up-regulation of high voltage-gated calcium channel activity" EXACT [GOC:TermGenie]
synonym: "upregulation of high voltage gated calcium channel activity" EXACT [GOC:TermGenie]
synonym: "upregulation of high voltage-dependent calcium channel activity" EXACT [GOC:TermGenie]
synonym: "upregulation of high voltage-gated calcium channel activity" EXACT [GOC:TermGenie]
is_a: GO:1901387 ! positive regulation of voltage-gated calcium channel activity

[Term]
id: GO:1901844
name: regulation of cell communication by electrical coupling involved in cardiac conduction
namespace: biological_process
def: "Any process that modulates the frequency, rate or extent of cell communication by electrical coupling involved in cardiac conduction." [GOC:BHF, GOC:rl, GOC:TermGenie, PMID:17130302]
is_a: GO:0010649 ! regulation of cell communication by electrical coupling
relationship: regulates GO:0086064 ! cell communication by electrical coupling involved in cardiac conduction

[Term]
id: GO:1901845
name: negative regulation of cell communication by electrical coupling involved in cardiac conduction
namespace: biological_process
def: "Any process that stops, prevents or reduces the frequency, rate or extent of cell communication by electrical coupling involved in cardiac conduction." [GOC:BHF, GOC:rl, GOC:TermGenie, PMID:17130302]
synonym: "down regulation of cell communication by electrical coupling involved in cardiac conduction" EXACT [GOC:TermGenie]
synonym: "down-regulation of cell communication by electrical coupling involved in cardiac conduction" EXACT [GOC:TermGenie]
synonym: "downregulation of cell communication by electrical coupling involved in cardiac conduction" EXACT [GOC:TermGenie]
synonym: "inhibition of cell communication by electrical coupling involved in cardiac conduction" NARROW [GOC:TermGenie]
is_a: GO:0010651 ! negative regulation of cell communication by electrical coupling
is_a: GO:1901844 ! regulation of cell communication by electrical coupling involved in cardiac conduction
relationship: negatively_regulates GO:0086064 ! cell communication by electrical coupling involved in cardiac conduction

[Term]
id: GO:1901846
name: positive regulation of cell communication by electrical coupling involved in cardiac conduction
namespace: biological_process
def: "Any process that activates or increases the frequency, rate or extent of cell communication by electrical coupling involved in cardiac conduction." [GOC:BHF, GOC:rl, GOC:TermGenie, PMID:17130302]
synonym: "activation of cell communication by electrical coupling involved in cardiac conduction" NARROW [GOC:TermGenie]
synonym: "up regulation of cell communication by electrical coupling involved in cardiac conduction" EXACT [GOC:TermGenie]
synonym: "up-regulation of cell communication by electrical coupling involved in cardiac conduction" EXACT [GOC:TermGenie]
synonym: "upregulation of cell communication by electrical coupling involved in cardiac conduction" EXACT [GOC:TermGenie]
is_a: GO:0010650 ! positive regulation of cell communication by electrical coupling
is_a: GO:1901844 ! regulation of cell communication by electrical coupling involved in cardiac conduction
relationship: positively_regulates GO:0086064 ! cell communication by electrical coupling involved in cardiac conduction

[Term]
id: GO:1901847
name: nicotinate metabolic process
namespace: biological_process
def: "The chemical reactions and pathways involving nicotinate." [GOC:TermGenie, GOC:yaf, UniPathway:UPA00830]
synonym: "nicotinate metabolism" EXACT [GOC:TermGenie]
xref: Reactome:R-HSA-196807 "Nicotinate metabolism"
is_a: GO:0009820 ! alkaloid metabolic process
is_a: GO:0032787 ! monocarboxylic acid metabolic process
is_a: GO:0072524 ! pyridine-containing compound metabolic process

[Term]
id: GO:1901848
name: nicotinate catabolic process
namespace: biological_process
def: "The chemical reactions and pathways resulting in the breakdown of nicotinate." [GOC:TermGenie, GOC:yaf, UniPathway:UPA00830]
synonym: "nicotinate breakdown" EXACT [GOC:TermGenie]
synonym: "nicotinate catabolism" EXACT [GOC:TermGenie]
synonym: "nicotinate degradation" EXACT [GOC:TermGenie]
xref: MetaCyc:PWY-5033
xref: MetaCyc:PWY-5055
xref: MetaCyc:PWY-722
is_a: GO:0009822 ! alkaloid catabolic process
is_a: GO:0072329 ! monocarboxylic acid catabolic process
is_a: GO:0072526 ! pyridine-containing compound catabolic process
is_a: GO:1901847 ! nicotinate metabolic process
property_value: skos:narrowMatch MetaCyc:PWY-5033
property_value: skos:narrowMatch MetaCyc:PWY-5055
property_value: skos:narrowMatch MetaCyc:PWY-722

[Term]
id: GO:1901849
name: nicotinate biosynthetic process
namespace: biological_process
def: "The chemical reactions and pathways resulting in the formation of nicotinate." [GOC:TermGenie, GOC:yaf, UniPathway:UPA00830]
synonym: "nicotinate anabolism" EXACT [GOC:TermGenie]
synonym: "nicotinate biosynthesis" EXACT [GOC:TermGenie]
synonym: "nicotinate formation" EXACT [GOC:TermGenie]
synonym: "nicotinate synthesis" EXACT [GOC:TermGenie]
is_a: GO:0009821 ! alkaloid biosynthetic process
is_a: GO:0072330 ! monocarboxylic acid biosynthetic process
is_a: GO:0072525 ! pyridine-containing compound biosynthetic process
is_a: GO:1901847 ! nicotinate metabolic process

[Term]
id: GO:1901850
name: obsolete 7,8-didemethyl-8-hydroxy-5-deazariboflavin metabolic process
namespace: biological_process
def: "OBSOLETE. The chemical reactions and pathways involving 7,8-didemethyl-8-hydroxy-5-deazariboflavin." [GOC:TermGenie, GOC:yaf, PMID:14593448, UniPathway:UPA00072]
comment: This term was obsoleted because it is an unnecessary grouping class.
synonym: "7,8-didemethyl-8-hydroxy-5-deazariboflavin metabolism" EXACT [GOC:TermGenie]
synonym: "coenzyme F0 metabolism" EXACT [GOC:yaf]
is_obsolete: true

[Term]
id: GO:1901851
name: 7,8-didemethyl-8-hydroxy-5-deazariboflavin catabolic process
namespace: biological_process
def: "The chemical reactions and pathways resulting in the breakdown of 7,8-didemethyl-8-hydroxy-5-deazariboflavin." [GOC:TermGenie, GOC:yaf, PMID:14593448, UniPathway:UPA00072]
synonym: "7,8-didemethyl-8-hydroxy-5-deazariboflavin breakdown" EXACT [GOC:TermGenie]
synonym: "7,8-didemethyl-8-hydroxy-5-deazariboflavin catabolism" EXACT [GOC:TermGenie]
synonym: "7,8-didemethyl-8-hydroxy-5-deazariboflavin degradation" EXACT [GOC:TermGenie]
synonym: "coenzyme F0 breakdown" EXACT [GOC:yaf]
synonym: "coenzyme F0 catabolic process" EXACT [GOC:yaf]
synonym: "coenzyme F0 catabolism" EXACT [GOC:yaf]
synonym: "coenzyme F0 degradation" EXACT [GOC:yaf]
is_a: GO:0009056 ! catabolic process

[Term]
id: GO:1901852
name: 7,8-didemethyl-8-hydroxy-5-deazariboflavin biosynthetic process
namespace: biological_process
def: "The chemical reactions and pathways resulting in the formation of 7,8-didemethyl-8-hydroxy-5-deazariboflavin." [GOC:TermGenie, GOC:yaf, PMID:14593448, UniPathway:UPA00072]
synonym: "7,8-didemethyl-8-hydroxy-5-deazariboflavin anabolism" EXACT [GOC:TermGenie]
synonym: "7,8-didemethyl-8-hydroxy-5-deazariboflavin biosynthesis" EXACT [GOC:TermGenie]
synonym: "7,8-didemethyl-8-hydroxy-5-deazariboflavin formation" EXACT [GOC:TermGenie]
synonym: "7,8-didemethyl-8-hydroxy-5-deazariboflavin synthesis" EXACT [GOC:TermGenie]
synonym: "coenzyme F0 anabolism" EXACT [GOC:yaf]
synonym: "coenzyme F0 biosynthesis" EXACT [GOC:yaf]
synonym: "coenzyme F0 biosynthetic process" EXACT [GOC:yaf]
synonym: "coenzyme F0 formation" EXACT [GOC:yaf]
synonym: "coenzyme F0 synthesis" EXACT [GOC:yaf]
is_a: GO:0009058 ! biosynthetic process

[Term]
id: GO:1901853
name: obsolete 5,6,7,8-tetrahydrosarcinapterin metabolic process
namespace: biological_process
def: "OBSOLETE. The chemical reactions and pathways involving 5,6,7,8-tetrahydrosarcinapterin." [GOC:TermGenie, GOC:yaf, UniPathway:UPA00069]
comment: This term was obsoleted because it is an unnecessary grouping class.
synonym: "5,6,7,8-tetrahydrosarcinapterin metabolism" EXACT [GOC:TermGenie]
is_obsolete: true

[Term]
id: GO:1901854
name: 5,6,7,8-tetrahydrosarcinapterin catabolic process
namespace: biological_process
def: "The chemical reactions and pathways resulting in the breakdown of 5,6,7,8-tetrahydrosarcinapterin." [GOC:TermGenie, GOC:yaf, UniPathway:UPA00069]
synonym: "5,6,7,8-tetrahydrosarcinapterin breakdown" EXACT [GOC:TermGenie]
synonym: "5,6,7,8-tetrahydrosarcinapterin catabolism" EXACT [GOC:TermGenie]
synonym: "5,6,7,8-tetrahydrosarcinapterin degradation" EXACT [GOC:TermGenie]
is_a: GO:0042560 ! pteridine-containing compound catabolic process
is_a: GO:0046434 ! organophosphate catabolic process
is_a: GO:0072352 ! tricarboxylic acid catabolic process

[Term]
id: GO:1901855
name: 5,6,7,8-tetrahydrosarcinapterin biosynthetic process
namespace: biological_process
def: "The chemical reactions and pathways resulting in the formation of 5,6,7,8-tetrahydrosarcinapterin." [GOC:TermGenie, GOC:yaf, UniPathway:UPA00069]
synonym: "5,6,7,8-tetrahydrosarcinapterin anabolism" EXACT [GOC:TermGenie]
synonym: "5,6,7,8-tetrahydrosarcinapterin biosynthesis" EXACT [GOC:TermGenie]
synonym: "5,6,7,8-tetrahydrosarcinapterin formation" EXACT [GOC:TermGenie]
synonym: "5,6,7,8-tetrahydrosarcinapterin synthesis" EXACT [GOC:TermGenie]
is_a: GO:0072351 ! tricarboxylic acid biosynthetic process
is_a: GO:2001118 ! tetrahydromethanopterin biosynthetic process

[Term]
id: GO:1901856
name: negative regulation of cellular respiration
namespace: biological_process
def: "Any process that stops, prevents or reduces the frequency, rate or extent of cellular respiration." [GOC:TermGenie, GOC:yaf, PMID:23150719]
synonym: "down regulation of cellular respiration" EXACT [GOC:TermGenie]
synonym: "down regulation of oxidative metabolic process" EXACT [GOC:TermGenie]
synonym: "down regulation of oxidative metabolism" EXACT [GOC:TermGenie]
synonym: "down regulation of respiration" BROAD [GOC:TermGenie]
synonym: "down-regulation of cellular respiration" EXACT [GOC:TermGenie]
synonym: "down-regulation of oxidative metabolic process" EXACT [GOC:TermGenie]
synonym: "down-regulation of oxidative metabolism" EXACT [GOC:TermGenie]
synonym: "down-regulation of respiration" BROAD [GOC:TermGenie]
synonym: "downregulation of cellular respiration" EXACT [GOC:TermGenie]
synonym: "downregulation of oxidative metabolic process" EXACT [GOC:TermGenie]
synonym: "downregulation of oxidative metabolism" EXACT [GOC:TermGenie]
synonym: "downregulation of respiration" BROAD [GOC:TermGenie]
synonym: "inhibition of cellular respiration" NARROW [GOC:TermGenie]
synonym: "inhibition of oxidative metabolic process" EXACT [GOC:TermGenie]
synonym: "inhibition of oxidative metabolism" EXACT [GOC:TermGenie]
synonym: "inhibition of respiration" BROAD [GOC:TermGenie]
synonym: "negative regulation of oxidative metabolic process" EXACT [GOC:TermGenie]
synonym: "negative regulation of oxidative metabolism" EXACT [GOC:TermGenie]
synonym: "negative regulation of respiration" BROAD [GOC:TermGenie]
is_a: GO:0009892 ! negative regulation of metabolic process
is_a: GO:0043457 ! regulation of cellular respiration
relationship: negatively_regulates GO:0045333 ! cellular respiration

[Term]
id: GO:1901857
name: positive regulation of cellular respiration
namespace: biological_process
def: "Any process that activates or increases the frequency, rate or extent of cellular respiration." [GOC:TermGenie, GOC:yaf, PMID:23150719]
synonym: "activation of cellular respiration" NARROW [GOC:TermGenie]
synonym: "activation of oxidative metabolic process" EXACT [GOC:TermGenie]
synonym: "activation of oxidative metabolism" EXACT [GOC:TermGenie]
synonym: "activation of respiration" BROAD [GOC:TermGenie]
synonym: "positive regulation of oxidative metabolic process" EXACT [GOC:TermGenie]
synonym: "positive regulation of oxidative metabolism" EXACT [GOC:TermGenie]
synonym: "positive regulation of respiration" BROAD [GOC:TermGenie]
synonym: "up regulation of cellular respiration" EXACT [GOC:TermGenie]
synonym: "up regulation of oxidative metabolic process" EXACT [GOC:TermGenie]
synonym: "up regulation of oxidative metabolism" EXACT [GOC:TermGenie]
synonym: "up regulation of respiration" BROAD [GOC:TermGenie]
synonym: "up-regulation of cellular respiration" EXACT [GOC:TermGenie]
synonym: "up-regulation of oxidative metabolic process" EXACT [GOC:TermGenie]
synonym: "up-regulation of oxidative metabolism" EXACT [GOC:TermGenie]
synonym: "up-regulation of respiration" BROAD [GOC:TermGenie]
synonym: "upregulation of cellular respiration" EXACT [GOC:TermGenie]
synonym: "upregulation of oxidative metabolic process" EXACT [GOC:TermGenie]
synonym: "upregulation of oxidative metabolism" EXACT [GOC:TermGenie]
synonym: "upregulation of respiration" BROAD [GOC:TermGenie]
is_a: GO:0009893 ! positive regulation of metabolic process
is_a: GO:0043457 ! regulation of cellular respiration
relationship: positively_regulates GO:0045333 ! cellular respiration

[Term]
id: GO:1901858
name: regulation of mitochondrial DNA metabolic process
namespace: biological_process
def: "Any process that modulates the frequency, rate or extent of mitochondrial DNA metabolic process." [GOC:TermGenie, GOC:yaf, PMID:23150719]
synonym: "regulation of mitochondrial DNA metabolism" EXACT [GOC:TermGenie]
synonym: "regulation of mtDNA metabolic process" EXACT [GOC:TermGenie]
synonym: "regulation of mtDNA metabolism" EXACT [GOC:TermGenie]
is_a: GO:0051052 ! regulation of DNA metabolic process
relationship: regulates GO:0032042 ! mitochondrial DNA metabolic process

[Term]
id: GO:1901859
name: negative regulation of mitochondrial DNA metabolic process
namespace: biological_process
def: "Any process that stops, prevents or reduces the frequency, rate or extent of mitochondrial DNA metabolic process." [GOC:TermGenie, GOC:yaf, PMID:23150719]
synonym: "down regulation of mitochondrial DNA metabolic process" EXACT [GOC:TermGenie]
synonym: "down regulation of mitochondrial DNA metabolism" EXACT [GOC:TermGenie]
synonym: "down regulation of mtDNA metabolic process" EXACT [GOC:TermGenie]
synonym: "down regulation of mtDNA metabolism" EXACT [GOC:TermGenie]
synonym: "down-regulation of mitochondrial DNA metabolic process" EXACT [GOC:TermGenie]
synonym: "down-regulation of mitochondrial DNA metabolism" EXACT [GOC:TermGenie]
synonym: "down-regulation of mtDNA metabolic process" EXACT [GOC:TermGenie]
synonym: "down-regulation of mtDNA metabolism" EXACT [GOC:TermGenie]
synonym: "downregulation of mitochondrial DNA metabolic process" EXACT [GOC:TermGenie]
synonym: "downregulation of mitochondrial DNA metabolism" EXACT [GOC:TermGenie]
synonym: "downregulation of mtDNA metabolic process" EXACT [GOC:TermGenie]
synonym: "downregulation of mtDNA metabolism" EXACT [GOC:TermGenie]
synonym: "inhibition of mitochondrial DNA metabolic process" NARROW [GOC:TermGenie]
synonym: "inhibition of mitochondrial DNA metabolism" EXACT [GOC:TermGenie]
synonym: "inhibition of mtDNA metabolic process" EXACT [GOC:TermGenie]
synonym: "inhibition of mtDNA metabolism" EXACT [GOC:TermGenie]
synonym: "negative regulation of mitochondrial DNA metabolism" EXACT [GOC:TermGenie]
synonym: "negative regulation of mtDNA metabolic process" EXACT [GOC:TermGenie]
synonym: "negative regulation of mtDNA metabolism" EXACT [GOC:TermGenie]
is_a: GO:0051053 ! negative regulation of DNA metabolic process
is_a: GO:1901858 ! regulation of mitochondrial DNA metabolic process
relationship: negatively_regulates GO:0032042 ! mitochondrial DNA metabolic process

[Term]
id: GO:1901860
name: positive regulation of mitochondrial DNA metabolic process
namespace: biological_process
def: "Any process that activates or increases the frequency, rate or extent of mitochondrial DNA metabolic process." [GOC:TermGenie, GOC:yaf, PMID:23150719]
synonym: "activation of mitochondrial DNA metabolic process" NARROW [GOC:TermGenie]
synonym: "activation of mitochondrial DNA metabolism" EXACT [GOC:TermGenie]
synonym: "activation of mtDNA metabolic process" EXACT [GOC:TermGenie]
synonym: "activation of mtDNA metabolism" EXACT [GOC:TermGenie]
synonym: "positive regulation of mitochondrial DNA metabolism" EXACT [GOC:TermGenie]
synonym: "positive regulation of mtDNA metabolic process" EXACT [GOC:TermGenie]
synonym: "positive regulation of mtDNA metabolism" EXACT [GOC:TermGenie]
synonym: "up regulation of mitochondrial DNA metabolic process" EXACT [GOC:TermGenie]
synonym: "up regulation of mitochondrial DNA metabolism" EXACT [GOC:TermGenie]
synonym: "up regulation of mtDNA metabolic process" EXACT [GOC:TermGenie]
synonym: "up regulation of mtDNA metabolism" EXACT [GOC:TermGenie]
synonym: "up-regulation of mitochondrial DNA metabolic process" EXACT [GOC:TermGenie]
synonym: "up-regulation of mitochondrial DNA metabolism" EXACT [GOC:TermGenie]
synonym: "up-regulation of mtDNA metabolic process" EXACT [GOC:TermGenie]
synonym: "up-regulation of mtDNA metabolism" EXACT [GOC:TermGenie]
synonym: "upregulation of mitochondrial DNA metabolic process" EXACT [GOC:TermGenie]
synonym: "upregulation of mitochondrial DNA metabolism" EXACT [GOC:TermGenie]
synonym: "upregulation of mtDNA metabolic process" EXACT [GOC:TermGenie]
synonym: "upregulation of mtDNA metabolism" EXACT [GOC:TermGenie]
is_a: GO:0010638 ! positive regulation of organelle organization
is_a: GO:0010821 ! regulation of mitochondrion organization
is_a: GO:0051054 ! positive regulation of DNA metabolic process
is_a: GO:1901858 ! regulation of mitochondrial DNA metabolic process
relationship: positively_regulates GO:0007005 ! mitochondrion organization
relationship: positively_regulates GO:0032042 ! mitochondrial DNA metabolic process

[Term]
id: GO:1901861
name: regulation of muscle tissue development
namespace: biological_process
def: "Any process that modulates the frequency, rate or extent of muscle tissue development." [GOC:TermGenie, GOC:yaf, PMID:23150719]
is_a: GO:0050793 ! regulation of developmental process
relationship: regulates GO:0060537 ! muscle tissue development

[Term]
id: GO:1901862
name: negative regulation of muscle tissue development
namespace: biological_process
def: "Any process that stops, prevents or reduces the frequency, rate or extent of muscle tissue development." [GOC:TermGenie, GOC:yaf, PMID:23150719]
synonym: "down regulation of muscle tissue development" EXACT [GOC:TermGenie]
synonym: "down-regulation of muscle tissue development" EXACT [GOC:TermGenie]
synonym: "downregulation of muscle tissue development" EXACT [GOC:TermGenie]
synonym: "inhibition of muscle tissue development" NARROW [GOC:TermGenie]
is_a: GO:0051093 ! negative regulation of developmental process
is_a: GO:1901861 ! regulation of muscle tissue development
relationship: negatively_regulates GO:0060537 ! muscle tissue development

[Term]
id: GO:1901863
name: positive regulation of muscle tissue development
namespace: biological_process
def: "Any process that activates or increases the frequency, rate or extent of muscle tissue development." [GOC:TermGenie, GOC:yaf, PMID:23150719]
synonym: "activation of muscle tissue development" NARROW [GOC:TermGenie]
synonym: "up regulation of muscle tissue development" EXACT [GOC:TermGenie]
synonym: "up-regulation of muscle tissue development" EXACT [GOC:TermGenie]
synonym: "upregulation of muscle tissue development" EXACT [GOC:TermGenie]
is_a: GO:0051094 ! positive regulation of developmental process
is_a: GO:1901861 ! regulation of muscle tissue development
relationship: positively_regulates GO:0060537 ! muscle tissue development

[Term]
id: GO:1901864
name: obsolete capsorubin metabolic process
namespace: biological_process
def: "OBSOLETE. The chemical reactions and pathways involving capsorubin." [GOC:TermGenie, GOC:yaf, UniPathway:UPA00807]
comment: This term was obsoleted because it is an unnecessary grouping class.
synonym: "capsorubin metabolism" EXACT [GOC:TermGenie]
is_obsolete: true

[Term]
id: GO:1901865
name: capsorubin catabolic process
namespace: biological_process
def: "The chemical reactions and pathways resulting in the breakdown of capsorubin." [GOC:TermGenie, GOC:yaf, UniPathway:UPA00807]
synonym: "capsorubin breakdown" EXACT [GOC:TermGenie]
synonym: "capsorubin catabolism" EXACT [GOC:TermGenie]
synonym: "capsorubin degradation" EXACT [GOC:TermGenie]
is_a: GO:0016124 ! xanthophyll catabolic process

[Term]
id: GO:1901866
name: capsorubin biosynthetic process
namespace: biological_process
def: "The chemical reactions and pathways resulting in the formation of capsorubin." [GOC:TermGenie, GOC:yaf, MetaCyc:PWY-5174, UniPathway:UPA00807]
synonym: "capsorubin anabolism" EXACT [GOC:TermGenie]
synonym: "capsorubin biosynthesis" EXACT [GOC:TermGenie]
synonym: "capsorubin formation" EXACT [GOC:TermGenie]
synonym: "capsorubin synthesis" EXACT [GOC:TermGenie]
is_a: GO:0016123 ! xanthophyll biosynthetic process
property_value: skos:broadMatch MetaCyc:PWY-5174

[Term]
id: GO:1901867
name: obsolete ecgonine methyl ester metabolic process
namespace: biological_process
def: "OBSOLETE. The chemical reactions and pathways involving ecgonine methyl ester." [GOC:TermGenie, PMID:22665766]
comment: This term was obsoleted because it is an unnecessary grouping term.
synonym: "ecgonine methyl ester metabolism" EXACT [GOC:TermGenie]
is_obsolete: true

[Term]
id: GO:1901868
name: ecgonine methyl ester catabolic process
namespace: biological_process
def: "The chemical reactions and pathways resulting in the breakdown of ecgonine methyl ester." [GOC:TermGenie, PMID:22665766]
synonym: "ecgonine methyl ester breakdown" EXACT [GOC:TermGenie]
synonym: "ecgonine methyl ester catabolism" EXACT [GOC:TermGenie]
synonym: "ecgonine methyl ester degradation" EXACT [GOC:TermGenie]
is_a: GO:0009822 ! alkaloid catabolic process

[Term]
id: GO:1901869
name: ecgonine methyl ester biosynthetic process
namespace: biological_process
def: "The chemical reactions and pathways resulting in the formation of ecgonine methyl ester." [GOC:TermGenie, PMID:22665766]
synonym: "ecgonine methyl ester anabolism" EXACT [GOC:TermGenie]
synonym: "ecgonine methyl ester biosynthesis" EXACT [GOC:TermGenie]
synonym: "ecgonine methyl ester formation" EXACT [GOC:TermGenie]
synonym: "ecgonine methyl ester synthesis" EXACT [GOC:TermGenie]
is_a: GO:0009710 ! tropane alkaloid biosynthetic process

[Term]
id: GO:1901870
name: obsolete ecgonone methyl ester metabolic process
namespace: biological_process
def: "OBSOLETE. The chemical reactions and pathways involving ecgonone methyl ester." [GOC:TermGenie, PMID:22665766]
comment: This term was obsoleted because it is an unnecessary grouping term.
synonym: "ecgonone methyl ester metabolism" EXACT [GOC:TermGenie]
is_obsolete: true

[Term]
id: GO:1901871
name: ecgonone methyl ester catabolic process
namespace: biological_process
def: "The chemical reactions and pathways resulting in the breakdown of ecgonone methyl ester." [GOC:TermGenie, PMID:22665766]
synonym: "ecgonone methyl ester breakdown" EXACT [GOC:TermGenie]
synonym: "ecgonone methyl ester catabolism" EXACT [GOC:TermGenie]
synonym: "ecgonone methyl ester degradation" EXACT [GOC:TermGenie]
is_a: GO:0009822 ! alkaloid catabolic process
is_a: GO:0042182 ! ketone catabolic process

[Term]
id: GO:1901872
name: ecgonone methyl ester biosynthetic process
namespace: biological_process
def: "The chemical reactions and pathways resulting in the formation of ecgonone methyl ester." [GOC:TermGenie, PMID:22665766]
synonym: "ecgonone methyl ester anabolism" EXACT [GOC:TermGenie]
synonym: "ecgonone methyl ester biosynthesis" EXACT [GOC:TermGenie]
synonym: "ecgonone methyl ester formation" EXACT [GOC:TermGenie]
synonym: "ecgonone methyl ester synthesis" EXACT [GOC:TermGenie]
is_a: GO:0009710 ! tropane alkaloid biosynthetic process
is_a: GO:0042181 ! ketone biosynthetic process

[Term]
id: GO:1901873
name: regulation of post-translational protein modification
namespace: biological_process
def: "Any process that modulates the frequency, rate or extent of post-translational protein modification." [GOC:TermGenie, GOC:yaf, PMID:21209915]
synonym: "regulation of post-translational amino acid modification" EXACT [GOC:TermGenie]
synonym: "regulation of post-translational modification" EXACT [GOC:TermGenie]
synonym: "regulation of posttranslational amino acid modification" EXACT [GOC:TermGenie]
synonym: "regulation of posttranslational modification" EXACT [GOC:TermGenie]
synonym: "regulation of posttranslational protein modification" EXACT [GOC:TermGenie]
synonym: "regulation of PTM" EXACT [GOC:TermGenie]
is_a: GO:0031399 ! regulation of protein modification process
relationship: regulates GO:0043687 ! post-translational protein modification

[Term]
id: GO:1901874
name: negative regulation of post-translational protein modification
namespace: biological_process
def: "Any process that stops, prevents or reduces the frequency, rate or extent of post-translational protein modification." [GOC:TermGenie, GOC:yaf, PMID:21209915]
synonym: "down regulation of post-translational amino acid modification" EXACT [GOC:TermGenie]
synonym: "down regulation of post-translational modification" EXACT [GOC:TermGenie]
synonym: "down regulation of post-translational protein modification" EXACT [GOC:TermGenie]
synonym: "down regulation of posttranslational amino acid modification" EXACT [GOC:TermGenie]
synonym: "down regulation of posttranslational modification" EXACT [GOC:TermGenie]
synonym: "down regulation of posttranslational protein modification" EXACT [GOC:TermGenie]
synonym: "down regulation of PTM" EXACT [GOC:TermGenie]
synonym: "down-regulation of post-translational amino acid modification" EXACT [GOC:TermGenie]
synonym: "down-regulation of post-translational modification" EXACT [GOC:TermGenie]
synonym: "down-regulation of post-translational protein modification" EXACT [GOC:TermGenie]
synonym: "down-regulation of posttranslational amino acid modification" EXACT [GOC:TermGenie]
synonym: "down-regulation of posttranslational modification" EXACT [GOC:TermGenie]
synonym: "down-regulation of posttranslational protein modification" EXACT [GOC:TermGenie]
synonym: "down-regulation of PTM" EXACT [GOC:TermGenie]
synonym: "downregulation of post-translational amino acid modification" EXACT [GOC:TermGenie]
synonym: "downregulation of post-translational modification" EXACT [GOC:TermGenie]
synonym: "downregulation of post-translational protein modification" EXACT [GOC:TermGenie]
synonym: "downregulation of posttranslational amino acid modification" EXACT [GOC:TermGenie]
synonym: "downregulation of posttranslational modification" EXACT [GOC:TermGenie]
synonym: "downregulation of posttranslational protein modification" EXACT [GOC:TermGenie]
synonym: "downregulation of PTM" EXACT [GOC:TermGenie]
synonym: "inhibition of post-translational amino acid modification" EXACT [GOC:TermGenie]
synonym: "inhibition of post-translational modification" EXACT [GOC:TermGenie]
synonym: "inhibition of post-translational protein modification" NARROW [GOC:TermGenie]
synonym: "inhibition of posttranslational amino acid modification" EXACT [GOC:TermGenie]
synonym: "inhibition of posttranslational modification" EXACT [GOC:TermGenie]
synonym: "inhibition of posttranslational protein modification" EXACT [GOC:TermGenie]
synonym: "inhibition of PTM" EXACT [GOC:TermGenie]
synonym: "negative regulation of post-translational amino acid modification" EXACT [GOC:TermGenie]
synonym: "negative regulation of post-translational modification" EXACT [GOC:TermGenie]
synonym: "negative regulation of posttranslational amino acid modification" EXACT [GOC:TermGenie]
synonym: "negative regulation of posttranslational modification" EXACT [GOC:TermGenie]
synonym: "negative regulation of posttranslational protein modification" EXACT [GOC:TermGenie]
synonym: "negative regulation of PTM" EXACT [GOC:TermGenie]
is_a: GO:0031400 ! negative regulation of protein modification process
is_a: GO:1901873 ! regulation of post-translational protein modification
relationship: negatively_regulates GO:0043687 ! post-translational protein modification

[Term]
id: GO:1901875
name: positive regulation of post-translational protein modification
namespace: biological_process
def: "Any process that activates or increases the frequency, rate or extent of post-translational protein modification." [GOC:TermGenie, GOC:yaf, PMID:21209915]
synonym: "activation of post-translational amino acid modification" EXACT [GOC:TermGenie]
synonym: "activation of post-translational modification" EXACT [GOC:TermGenie]
synonym: "activation of post-translational protein modification" NARROW [GOC:TermGenie]
synonym: "activation of posttranslational amino acid modification" EXACT [GOC:TermGenie]
synonym: "activation of posttranslational modification" EXACT [GOC:TermGenie]
synonym: "activation of posttranslational protein modification" EXACT [GOC:TermGenie]
synonym: "activation of PTM" EXACT [GOC:TermGenie]
synonym: "positive regulation of post-translational amino acid modification" EXACT [GOC:TermGenie]
synonym: "positive regulation of post-translational modification" EXACT [GOC:TermGenie]
synonym: "positive regulation of posttranslational amino acid modification" EXACT [GOC:TermGenie]
synonym: "positive regulation of posttranslational modification" EXACT [GOC:TermGenie]
synonym: "positive regulation of posttranslational protein modification" EXACT [GOC:TermGenie]
synonym: "positive regulation of PTM" EXACT [GOC:TermGenie]
synonym: "up regulation of post-translational amino acid modification" EXACT [GOC:TermGenie]
synonym: "up regulation of post-translational modification" EXACT [GOC:TermGenie]
synonym: "up regulation of post-translational protein modification" EXACT [GOC:TermGenie]
synonym: "up regulation of posttranslational amino acid modification" EXACT [GOC:TermGenie]
synonym: "up regulation of posttranslational modification" EXACT [GOC:TermGenie]
synonym: "up regulation of posttranslational protein modification" EXACT [GOC:TermGenie]
synonym: "up regulation of PTM" EXACT [GOC:TermGenie]
synonym: "up-regulation of post-translational amino acid modification" EXACT [GOC:TermGenie]
synonym: "up-regulation of post-translational modification" EXACT [GOC:TermGenie]
synonym: "up-regulation of post-translational protein modification" EXACT [GOC:TermGenie]
synonym: "up-regulation of posttranslational amino acid modification" EXACT [GOC:TermGenie]
synonym: "up-regulation of posttranslational modification" EXACT [GOC:TermGenie]
synonym: "up-regulation of posttranslational protein modification" EXACT [GOC:TermGenie]
synonym: "up-regulation of PTM" EXACT [GOC:TermGenie]
synonym: "upregulation of post-translational amino acid modification" EXACT [GOC:TermGenie]
synonym: "upregulation of post-translational modification" EXACT [GOC:TermGenie]
synonym: "upregulation of post-translational protein modification" EXACT [GOC:TermGenie]
synonym: "upregulation of posttranslational amino acid modification" EXACT [GOC:TermGenie]
synonym: "upregulation of posttranslational modification" EXACT [GOC:TermGenie]
synonym: "upregulation of posttranslational protein modification" EXACT [GOC:TermGenie]
synonym: "upregulation of PTM" EXACT [GOC:TermGenie]
is_a: GO:0031401 ! positive regulation of protein modification process
is_a: GO:1901873 ! regulation of post-translational protein modification
relationship: positively_regulates GO:0043687 ! post-translational protein modification

[Term]
id: GO:1901876
name: regulation of calcium ion binding
namespace: biological_process
def: "Any process that modulates the frequency, rate or extent of calcium ion binding." [GOC:BHF, GOC:rl, GOC:TermGenie, PMID:16432188]
subset: gocheck_do_not_annotate
synonym: "regulation of calcium ion storage activity" RELATED [GOC:TermGenie]
is_a: GO:0051098 ! regulation of binding

[Term]
id: GO:1901877
name: obsolete negative regulation of calcium ion binding
namespace: biological_process
def: "OBSOLETE. Any process that stops, prevents or reduces the frequency, rate or extent of calcium ion binding." [GOC:BHF, GOC:rl, GOC:TermGenie, PMID:16432188]
comment: This term was obsoleted because it represents a molecular function. Consider molecular function regulator activity ; GO:0098772 or a child.
synonym: "down regulation of calcium ion binding" EXACT [GOC:TermGenie]
synonym: "down regulation of calcium ion storage activity" RELATED [GOC:TermGenie]
synonym: "down-regulation of calcium ion binding" EXACT [GOC:TermGenie]
synonym: "down-regulation of calcium ion storage activity" RELATED [GOC:TermGenie]
synonym: "downregulation of calcium ion binding" EXACT [GOC:TermGenie]
synonym: "downregulation of calcium ion storage activity" RELATED [GOC:TermGenie]
synonym: "inhibition of calcium ion binding" NARROW [GOC:TermGenie]
synonym: "inhibition of calcium ion storage activity" RELATED [GOC:TermGenie]
synonym: "negative regulation of calcium ion storage activity" RELATED [GOC:TermGenie]
is_obsolete: true

[Term]
id: GO:1901878
name: obsolete positive regulation of calcium ion binding
namespace: biological_process
def: "OBSOLETE. Any process that activates or increases the frequency, rate or extent of calcium ion binding." [GOC:BHF, GOC:rl, GOC:TermGenie, PMID:16432188]
comment: This term was obsoleted because it represents a molecular function.
synonym: "activation of calcium ion binding" NARROW [GOC:TermGenie]
synonym: "activation of calcium ion storage activity" RELATED [GOC:TermGenie]
synonym: "positive regulation of calcium ion storage activity" RELATED [GOC:TermGenie]
synonym: "up regulation of calcium ion binding" EXACT [GOC:TermGenie]
synonym: "up regulation of calcium ion storage activity" RELATED [GOC:TermGenie]
synonym: "up-regulation of calcium ion binding" EXACT [GOC:TermGenie]
synonym: "up-regulation of calcium ion storage activity" RELATED [GOC:TermGenie]
synonym: "upregulation of calcium ion binding" EXACT [GOC:TermGenie]
synonym: "upregulation of calcium ion storage activity" RELATED [GOC:TermGenie]
is_obsolete: true

[Term]
id: GO:1901879
name: regulation of protein depolymerization
namespace: biological_process
def: "Any process that modulates the frequency, rate or extent of protein depolymerization." [GOC:BHF, GOC:rl, GOC:TermGenie, PMID:12032137]
synonym: "regulation of protein polymer breakdown" EXACT [GOC:TermGenie]
synonym: "regulation of protein polymer catabolic process" EXACT [GOC:TermGenie]
synonym: "regulation of protein polymer catabolism" EXACT [GOC:TermGenie]
synonym: "regulation of protein polymer degradation" EXACT [GOC:TermGenie]
is_a: GO:0043244 ! regulation of protein-containing complex disassembly
relationship: regulates GO:0051261 ! protein depolymerization

[Term]
id: GO:1901880
name: negative regulation of protein depolymerization
namespace: biological_process
def: "Any process that stops, prevents or reduces the frequency, rate or extent of protein depolymerization." [GOC:BHF, GOC:rl, GOC:TermGenie, PMID:12032137]
synonym: "down regulation of protein depolymerization" EXACT [GOC:TermGenie]
synonym: "down regulation of protein polymer breakdown" EXACT [GOC:TermGenie]
synonym: "down regulation of protein polymer catabolic process" EXACT [GOC:TermGenie]
synonym: "down regulation of protein polymer catabolism" EXACT [GOC:TermGenie]
synonym: "down regulation of protein polymer degradation" EXACT [GOC:TermGenie]
synonym: "down-regulation of protein depolymerization" EXACT [GOC:TermGenie]
synonym: "down-regulation of protein polymer breakdown" EXACT [GOC:TermGenie]
synonym: "down-regulation of protein polymer catabolic process" EXACT [GOC:TermGenie]
synonym: "down-regulation of protein polymer catabolism" EXACT [GOC:TermGenie]
synonym: "down-regulation of protein polymer degradation" EXACT [GOC:TermGenie]
synonym: "downregulation of protein depolymerization" EXACT [GOC:TermGenie]
synonym: "downregulation of protein polymer breakdown" EXACT [GOC:TermGenie]
synonym: "downregulation of protein polymer catabolic process" EXACT [GOC:TermGenie]
synonym: "downregulation of protein polymer catabolism" EXACT [GOC:TermGenie]
synonym: "downregulation of protein polymer degradation" EXACT [GOC:TermGenie]
synonym: "inhibition of protein depolymerization" NARROW [GOC:TermGenie]
synonym: "inhibition of protein polymer breakdown" EXACT [GOC:TermGenie]
synonym: "inhibition of protein polymer catabolic process" EXACT [GOC:TermGenie]
synonym: "inhibition of protein polymer catabolism" EXACT [GOC:TermGenie]
synonym: "inhibition of protein polymer degradation" EXACT [GOC:TermGenie]
synonym: "negative regulation of protein polymer breakdown" EXACT [GOC:TermGenie]
synonym: "negative regulation of protein polymer catabolic process" EXACT [GOC:TermGenie]
synonym: "negative regulation of protein polymer catabolism" EXACT [GOC:TermGenie]
synonym: "negative regulation of protein polymer degradation" EXACT [GOC:TermGenie]
is_a: GO:0043242 ! negative regulation of protein-containing complex disassembly
is_a: GO:1901879 ! regulation of protein depolymerization
relationship: negatively_regulates GO:0051261 ! protein depolymerization

[Term]
id: GO:1901881
name: positive regulation of protein depolymerization
namespace: biological_process
def: "Any process that activates or increases the frequency, rate or extent of protein depolymerization." [GOC:BHF, GOC:rl, GOC:TermGenie, PMID:12032137]
synonym: "activation of protein depolymerization" NARROW [GOC:TermGenie]
synonym: "activation of protein polymer breakdown" EXACT [GOC:TermGenie]
synonym: "activation of protein polymer catabolic process" EXACT [GOC:TermGenie]
synonym: "activation of protein polymer catabolism" EXACT [GOC:TermGenie]
synonym: "activation of protein polymer degradation" EXACT [GOC:TermGenie]
synonym: "positive regulation of protein polymer breakdown" EXACT [GOC:TermGenie]
synonym: "positive regulation of protein polymer catabolic process" EXACT [GOC:TermGenie]
synonym: "positive regulation of protein polymer catabolism" EXACT [GOC:TermGenie]
synonym: "positive regulation of protein polymer degradation" EXACT [GOC:TermGenie]
synonym: "up regulation of protein depolymerization" EXACT [GOC:TermGenie]
synonym: "up regulation of protein polymer breakdown" EXACT [GOC:TermGenie]
synonym: "up regulation of protein polymer catabolic process" EXACT [GOC:TermGenie]
synonym: "up regulation of protein polymer catabolism" EXACT [GOC:TermGenie]
synonym: "up regulation of protein polymer degradation" EXACT [GOC:TermGenie]
synonym: "up-regulation of protein depolymerization" EXACT [GOC:TermGenie]
synonym: "up-regulation of protein polymer breakdown" EXACT [GOC:TermGenie]
synonym: "up-regulation of protein polymer catabolic process" EXACT [GOC:TermGenie]
synonym: "up-regulation of protein polymer catabolism" EXACT [GOC:TermGenie]
synonym: "up-regulation of protein polymer degradation" EXACT [GOC:TermGenie]
synonym: "upregulation of protein depolymerization" EXACT [GOC:TermGenie]
synonym: "upregulation of protein polymer breakdown" EXACT [GOC:TermGenie]
synonym: "upregulation of protein polymer catabolic process" EXACT [GOC:TermGenie]
synonym: "upregulation of protein polymer catabolism" EXACT [GOC:TermGenie]
synonym: "upregulation of protein polymer degradation" EXACT [GOC:TermGenie]
is_a: GO:0043243 ! positive regulation of protein-containing complex disassembly
is_a: GO:1901879 ! regulation of protein depolymerization
relationship: positively_regulates GO:0051261 ! protein depolymerization

[Term]
id: GO:1901882
name: obsolete 4-hydroxycoumarin metabolic process
namespace: biological_process
def: "OBSOLETE. The chemical reactions and pathways involving 4-hydroxycoumarin." [GOC:TermGenie, PMID:19757094]
comment: This term was obsoleted because it is an unnecessary grouping class.
synonym: "4-hydroxycoumarin metabolism" EXACT [GOC:TermGenie]
is_obsolete: true

[Term]
id: GO:1901883
name: 4-hydroxycoumarin catabolic process
namespace: biological_process
def: "The chemical reactions and pathways resulting in the breakdown of 4-hydroxycoumarin." [GOC:TermGenie, PMID:19757094]
synonym: "4-hydroxycoumarin breakdown" EXACT [GOC:TermGenie]
synonym: "4-hydroxycoumarin catabolism" EXACT [GOC:TermGenie]
synonym: "4-hydroxycoumarin degradation" EXACT [GOC:TermGenie]
is_a: GO:0046226 ! coumarin catabolic process

[Term]
id: GO:1901884
name: 4-hydroxycoumarin biosynthetic process
namespace: biological_process
def: "The chemical reactions and pathways resulting in the formation of 4-hydroxycoumarin." [GOC:TermGenie, PMID:19757094]
synonym: "4-hydroxycoumarin anabolism" EXACT [GOC:TermGenie]
synonym: "4-hydroxycoumarin biosynthesis" EXACT [GOC:TermGenie]
synonym: "4-hydroxycoumarin formation" EXACT [GOC:TermGenie]
synonym: "4-hydroxycoumarin synthesis" EXACT [GOC:TermGenie]
is_a: GO:0009805 ! coumarin biosynthetic process

[Term]
id: GO:1901885
name: obsolete 2-hydroxybenzoyl-CoA metabolic process
namespace: biological_process
def: "OBSOLETE. The chemical reactions and pathways involving 2-hydroxybenzoyl-CoA." [GOC:TermGenie, PMID:19757094]
comment: This term was obsoleted because it is an unnecessary grouping class.
synonym: "2-hydroxybenzoyl-CoA metabolism" EXACT [GOC:TermGenie]
is_obsolete: true

[Term]
id: GO:1901886
name: 2-hydroxybenzoyl-CoA catabolic process
namespace: biological_process
def: "The chemical reactions and pathways resulting in the breakdown of 2-hydroxybenzoyl-CoA." [GOC:TermGenie, PMID:19757094]
synonym: "2-hydroxybenzoyl-CoA breakdown" EXACT [GOC:TermGenie]
synonym: "2-hydroxybenzoyl-CoA catabolism" EXACT [GOC:TermGenie]
synonym: "2-hydroxybenzoyl-CoA degradation" EXACT [GOC:TermGenie]
is_a: GO:0006637 ! acyl-CoA metabolic process
is_a: GO:0019336 ! phenol-containing compound catabolic process
is_a: GO:0044273 ! sulfur compound catabolic process
is_a: GO:0072523 ! purine-containing compound catabolic process
is_a: GO:1901292 ! nucleoside phosphate catabolic process

[Term]
id: GO:1901887
name: 2-hydroxybenzoyl-CoA biosynthetic process
namespace: biological_process
def: "The chemical reactions and pathways resulting in the formation of 2-hydroxybenzoyl-CoA." [GOC:TermGenie, PMID:19757094]
synonym: "2-hydroxybenzoyl-CoA anabolism" EXACT [GOC:TermGenie]
synonym: "2-hydroxybenzoyl-CoA biosynthesis" EXACT [GOC:TermGenie]
synonym: "2-hydroxybenzoyl-CoA formation" EXACT [GOC:TermGenie]
synonym: "2-hydroxybenzoyl-CoA synthesis" EXACT [GOC:TermGenie]
is_a: GO:0046189 ! phenol-containing compound biosynthetic process
is_a: GO:0071616 ! acyl-CoA biosynthetic process

[Term]
id: GO:1901888
name: regulation of cell junction assembly
namespace: biological_process
def: "Any process that modulates the frequency, rate or extent of cell junction assembly." [GOC:TermGenie]
is_a: GO:0044087 ! regulation of cellular component biogenesis
is_a: GO:0051128 ! regulation of cellular component organization
relationship: regulates GO:0034329 ! cell junction assembly

[Term]
id: GO:1901889
name: negative regulation of cell junction assembly
namespace: biological_process
def: "Any process that stops, prevents or reduces the frequency, rate or extent of cell junction assembly." [GOC:TermGenie]
synonym: "down regulation of cell junction assembly" EXACT [GOC:TermGenie]
synonym: "down-regulation of cell junction assembly" EXACT [GOC:TermGenie]
synonym: "downregulation of cell junction assembly" EXACT [GOC:TermGenie]
synonym: "inhibition of cell junction assembly" NARROW [GOC:TermGenie]
is_a: GO:0051129 ! negative regulation of cellular component organization
is_a: GO:1901888 ! regulation of cell junction assembly
relationship: negatively_regulates GO:0034329 ! cell junction assembly

[Term]
id: GO:1901890
name: positive regulation of cell junction assembly
namespace: biological_process
def: "Any process that activates or increases the frequency, rate or extent of cell junction assembly." [GOC:TermGenie]
synonym: "activation of cell junction assembly" NARROW [GOC:TermGenie]
synonym: "up regulation of cell junction assembly" EXACT [GOC:TermGenie]
synonym: "up-regulation of cell junction assembly" EXACT [GOC:TermGenie]
synonym: "upregulation of cell junction assembly" EXACT [GOC:TermGenie]
is_a: GO:0044089 ! positive regulation of cellular component biogenesis
is_a: GO:0051130 ! positive regulation of cellular component organization
is_a: GO:1901888 ! regulation of cell junction assembly
relationship: positively_regulates GO:0034329 ! cell junction assembly

[Term]
id: GO:1901891
name: regulation of cell septum assembly
namespace: biological_process
def: "Any process that modulates the frequency, rate or extent of cell septum assembly." [GOC:TermGenie]
is_a: GO:0032954 ! regulation of cytokinetic process
is_a: GO:0044087 ! regulation of cellular component biogenesis
is_a: GO:0051128 ! regulation of cellular component organization
relationship: regulates GO:0090529 ! cell septum assembly

[Term]
id: GO:1901892
name: negative regulation of cell septum assembly
namespace: biological_process
def: "Any process that stops, prevents or reduces the frequency, rate or extent of cell septum assembly." [GOC:TermGenie]
synonym: "down regulation of cell septum assembly" EXACT [GOC:TermGenie]
synonym: "down-regulation of cell septum assembly" EXACT [GOC:TermGenie]
synonym: "downregulation of cell septum assembly" EXACT [GOC:TermGenie]
synonym: "inhibition of cell septum assembly" NARROW [GOC:TermGenie]
is_a: GO:0032466 ! negative regulation of cytokinesis
is_a: GO:0051129 ! negative regulation of cellular component organization
is_a: GO:1901891 ! regulation of cell septum assembly
relationship: negatively_regulates GO:0090529 ! cell septum assembly

[Term]
id: GO:1901893
name: positive regulation of cell septum assembly
namespace: biological_process
def: "Any process that activates or increases the frequency, rate or extent of cell septum assembly." [GOC:TermGenie]
synonym: "activation of cell septum assembly" NARROW [GOC:TermGenie]
synonym: "up regulation of cell septum assembly" EXACT [GOC:TermGenie]
synonym: "up-regulation of cell septum assembly" EXACT [GOC:TermGenie]
synonym: "upregulation of cell septum assembly" EXACT [GOC:TermGenie]
is_a: GO:0044089 ! positive regulation of cellular component biogenesis
is_a: GO:0051130 ! positive regulation of cellular component organization
is_a: GO:0090068 ! positive regulation of cell cycle process
is_a: GO:1901891 ! regulation of cell septum assembly
relationship: positively_regulates GO:0090529 ! cell septum assembly

[Term]
id: GO:1901894
name: regulation of ATPase-coupled calcium transmembrane transporter activity
namespace: biological_process
def: "Any process that modulates the frequency, rate or extent of an ATPase-coupled calcium transmembrane transporter activity." [GOC:BHF, GOC:rl, GOC:TermGenie, PMID:19708671]
subset: gocheck_obsoletion_candidate
synonym: "regulation of ATP phosphohydrolase (Ca2+-transporting)" EXACT [GOC:TermGenie]
synonym: "regulation of Ca(2+)-transporting ATPase activity" EXACT [GOC:TermGenie]
synonym: "regulation of Ca2+-pumping ATPase activity" EXACT [GOC:TermGenie]
synonym: "regulation of Ca2+-transporting ATPase activity" EXACT [GOC:TermGenie]
synonym: "regulation of calcium ABC transporter" NARROW [GOC:TermGenie]
synonym: "regulation of calcium efflux ATPase" NARROW [GOC:TermGenie]
synonym: "regulation of calcium pump" BROAD [GOC:TermGenie]
synonym: "regulation of calcium transporting ATPase activity" EXACT [GOC:TermGenie]
synonym: "regulation of calcium-translocating P-type ATPase activity" NARROW [GOC:TermGenie]
synonym: "regulation of calcium-transporting ATPase activity" EXACT []
synonym: "regulation of plasma membrane Ca-ATPase" NARROW [GOC:TermGenie]
synonym: "regulation of sarco(endo)plasmic reticulum Ca2+-ATPase" NARROW [GOC:TermGenie]
synonym: "regulation of sarcoplasmic reticulum ATPase" NARROW [GOC:TermGenie]
is_a: GO:0022898 ! regulation of transmembrane transporter activity
is_a: GO:0043462 ! regulation of ATP-dependent activity

[Term]
id: GO:1901895
name: negative regulation of ATPase-coupled calcium transmembrane transporter activity
namespace: biological_process
def: "Any process that stops, prevents or reduces the frequency, rate or extent of an ATPase-coupled calcium transmembrane transporter activity." [GOC:BHF, GOC:rl, GOC:TermGenie, PMID:19708671]
subset: gocheck_obsoletion_candidate
synonym: "down regulation of ATP phosphohydrolase (Ca2+-transporting)" EXACT [GOC:TermGenie]
synonym: "down regulation of Ca(2+)-transporting ATPase activity" EXACT [GOC:TermGenie]
synonym: "down regulation of Ca2+-pumping ATPase activity" EXACT [GOC:TermGenie]
synonym: "down regulation of Ca2+-transporting ATPase activity" EXACT [GOC:TermGenie]
synonym: "down regulation of calcium ABC transporter" NARROW [GOC:TermGenie]
synonym: "down regulation of calcium efflux ATPase" NARROW [GOC:TermGenie]
synonym: "down regulation of calcium pump" BROAD [GOC:TermGenie]
synonym: "down regulation of calcium transporting ATPase activity" EXACT [GOC:TermGenie]
synonym: "down regulation of calcium-translocating P-type ATPase activity" NARROW [GOC:TermGenie]
synonym: "down regulation of calcium-transporting ATPase activity" EXACT [GOC:TermGenie]
synonym: "down regulation of plasma membrane Ca-ATPase" NARROW [GOC:TermGenie]
synonym: "down regulation of sarco(endo)plasmic reticulum Ca2+-ATPase" NARROW [GOC:TermGenie]
synonym: "down regulation of sarcoplasmic reticulum ATPase" NARROW [GOC:TermGenie]
synonym: "down-regulation of ATP phosphohydrolase (Ca2+-transporting)" EXACT [GOC:TermGenie]
synonym: "down-regulation of Ca(2+)-transporting ATPase activity" EXACT [GOC:TermGenie]
synonym: "down-regulation of Ca2+-pumping ATPase activity" EXACT [GOC:TermGenie]
synonym: "down-regulation of Ca2+-transporting ATPase activity" EXACT [GOC:TermGenie]
synonym: "down-regulation of calcium ABC transporter" NARROW [GOC:TermGenie]
synonym: "down-regulation of calcium efflux ATPase" NARROW [GOC:TermGenie]
synonym: "down-regulation of calcium pump" BROAD [GOC:TermGenie]
synonym: "down-regulation of calcium transporting ATPase activity" EXACT [GOC:TermGenie]
synonym: "down-regulation of calcium-translocating P-type ATPase activity" NARROW [GOC:TermGenie]
synonym: "down-regulation of calcium-transporting ATPase activity" EXACT [GOC:TermGenie]
synonym: "down-regulation of plasma membrane Ca-ATPase" NARROW [GOC:TermGenie]
synonym: "down-regulation of sarco(endo)plasmic reticulum Ca2+-ATPase" NARROW [GOC:TermGenie]
synonym: "down-regulation of sarcoplasmic reticulum ATPase" NARROW [GOC:TermGenie]
synonym: "downregulation of ATP phosphohydrolase (Ca2+-transporting)" EXACT [GOC:TermGenie]
synonym: "downregulation of Ca(2+)-transporting ATPase activity" EXACT [GOC:TermGenie]
synonym: "downregulation of Ca2+-pumping ATPase activity" EXACT [GOC:TermGenie]
synonym: "downregulation of Ca2+-transporting ATPase activity" EXACT [GOC:TermGenie]
synonym: "downregulation of calcium ABC transporter" NARROW [GOC:TermGenie]
synonym: "downregulation of calcium efflux ATPase" NARROW [GOC:TermGenie]
synonym: "downregulation of calcium pump" BROAD [GOC:TermGenie]
synonym: "downregulation of calcium transporting ATPase activity" EXACT [GOC:TermGenie]
synonym: "downregulation of calcium-translocating P-type ATPase activity" NARROW [GOC:TermGenie]
synonym: "downregulation of calcium-transporting ATPase activity" EXACT [GOC:TermGenie]
synonym: "downregulation of plasma membrane Ca-ATPase" NARROW [GOC:TermGenie]
synonym: "downregulation of sarco(endo)plasmic reticulum Ca2+-ATPase" NARROW [GOC:TermGenie]
synonym: "downregulation of sarcoplasmic reticulum ATPase" NARROW [GOC:TermGenie]
synonym: "inhibition of ATP phosphohydrolase (Ca2+-transporting)" EXACT [GOC:TermGenie]
synonym: "inhibition of Ca(2+)-transporting ATPase activity" EXACT [GOC:TermGenie]
synonym: "inhibition of Ca2+-pumping ATPase activity" EXACT [GOC:TermGenie]
synonym: "inhibition of Ca2+-transporting ATPase activity" EXACT [GOC:TermGenie]
synonym: "inhibition of calcium ABC transporter" NARROW [GOC:TermGenie]
synonym: "inhibition of calcium efflux ATPase" NARROW [GOC:TermGenie]
synonym: "inhibition of calcium pump" BROAD [GOC:TermGenie]
synonym: "inhibition of calcium transporting ATPase activity" EXACT [GOC:TermGenie]
synonym: "inhibition of calcium-translocating P-type ATPase activity" NARROW [GOC:TermGenie]
synonym: "inhibition of calcium-transporting ATPase activity" NARROW [GOC:TermGenie]
synonym: "inhibition of plasma membrane Ca-ATPase" NARROW [GOC:TermGenie]
synonym: "inhibition of sarco(endo)plasmic reticulum Ca2+-ATPase" NARROW [GOC:TermGenie]
synonym: "inhibition of sarcoplasmic reticulum ATPase" NARROW [GOC:TermGenie]
synonym: "negative regulation of ATP phosphohydrolase (Ca2+-transporting)" EXACT [GOC:TermGenie]
synonym: "negative regulation of Ca(2+)-transporting ATPase activity" EXACT [GOC:TermGenie]
synonym: "negative regulation of Ca2+-pumping ATPase activity" EXACT [GOC:TermGenie]
synonym: "negative regulation of Ca2+-transporting ATPase activity" EXACT [GOC:TermGenie]
synonym: "negative regulation of calcium ABC transporter" NARROW [GOC:TermGenie]
synonym: "negative regulation of calcium efflux ATPase" NARROW [GOC:TermGenie]
synonym: "negative regulation of calcium pump" BROAD [GOC:TermGenie]
synonym: "negative regulation of calcium transporting ATPase activity" EXACT [GOC:TermGenie]
synonym: "negative regulation of calcium-translocating P-type ATPase activity" NARROW [GOC:TermGenie]
synonym: "negative regulation of calcium-transporting ATPase activity" EXACT []
synonym: "negative regulation of plasma membrane Ca-ATPase" NARROW [GOC:TermGenie]
synonym: "negative regulation of sarco(endo)plasmic reticulum Ca2+-ATPase" NARROW [GOC:TermGenie]
synonym: "negative regulation of sarcoplasmic reticulum ATPase" NARROW [GOC:TermGenie]
is_a: GO:0032780 ! negative regulation of ATP-dependent activity
is_a: GO:1901020 ! negative regulation of calcium ion transmembrane transporter activity
is_a: GO:1901894 ! regulation of ATPase-coupled calcium transmembrane transporter activity

[Term]
id: GO:1901896
name: positive regulation of ATPase-coupled calcium transmembrane transporter activity
namespace: biological_process
def: "Any process that activates or increases the frequency, rate or extent of an ATPase-coupled calcium transmembrane transporter activity." [GOC:BHF, GOC:rl, GOC:TermGenie, PMID:19708671]
subset: gocheck_obsoletion_candidate
synonym: "activation of ATP phosphohydrolase (Ca2+-transporting)" EXACT [GOC:TermGenie]
synonym: "activation of Ca(2+)-transporting ATPase activity" EXACT [GOC:TermGenie]
synonym: "activation of Ca2+-pumping ATPase activity" EXACT [GOC:TermGenie]
synonym: "activation of Ca2+-transporting ATPase activity" EXACT [GOC:TermGenie]
synonym: "activation of calcium ABC transporter" NARROW [GOC:TermGenie]
synonym: "activation of calcium efflux ATPase" NARROW [GOC:TermGenie]
synonym: "activation of calcium pump" BROAD [GOC:TermGenie]
synonym: "activation of calcium transporting ATPase activity" EXACT [GOC:TermGenie]
synonym: "activation of calcium-translocating P-type ATPase activity" NARROW [GOC:TermGenie]
synonym: "activation of calcium-transporting ATPase activity" NARROW [GOC:TermGenie]
synonym: "activation of plasma membrane Ca-ATPase" NARROW [GOC:TermGenie]
synonym: "activation of sarco(endo)plasmic reticulum Ca2+-ATPase" NARROW [GOC:TermGenie]
synonym: "activation of sarcoplasmic reticulum ATPase" NARROW [GOC:TermGenie]
synonym: "positive regulation of ATP phosphohydrolase (Ca2+-transporting)" EXACT [GOC:TermGenie]
synonym: "positive regulation of Ca(2+)-transporting ATPase activity" EXACT [GOC:TermGenie]
synonym: "positive regulation of Ca2+-pumping ATPase activity" EXACT [GOC:TermGenie]
synonym: "positive regulation of Ca2+-transporting ATPase activity" EXACT [GOC:TermGenie]
synonym: "positive regulation of calcium ABC transporter" NARROW [GOC:TermGenie]
synonym: "positive regulation of calcium efflux ATPase" NARROW [GOC:TermGenie]
synonym: "positive regulation of calcium pump" BROAD [GOC:TermGenie]
synonym: "positive regulation of calcium transporting ATPase activity" EXACT [GOC:TermGenie]
synonym: "positive regulation of calcium-translocating P-type ATPase activity" NARROW [GOC:TermGenie]
synonym: "positive regulation of calcium-transporting ATPase activity" EXACT []
synonym: "positive regulation of plasma membrane Ca-ATPase" NARROW [GOC:TermGenie]
synonym: "positive regulation of sarco(endo)plasmic reticulum Ca2+-ATPase" NARROW [GOC:TermGenie]
synonym: "positive regulation of sarcoplasmic reticulum ATPase" NARROW [GOC:TermGenie]
synonym: "up regulation of ATP phosphohydrolase (Ca2+-transporting)" EXACT [GOC:TermGenie]
synonym: "up regulation of Ca(2+)-transporting ATPase activity" EXACT [GOC:TermGenie]
synonym: "up regulation of Ca2+-pumping ATPase activity" EXACT [GOC:TermGenie]
synonym: "up regulation of Ca2+-transporting ATPase activity" EXACT [GOC:TermGenie]
synonym: "up regulation of calcium ABC transporter" NARROW [GOC:TermGenie]
synonym: "up regulation of calcium efflux ATPase" NARROW [GOC:TermGenie]
synonym: "up regulation of calcium pump" BROAD [GOC:TermGenie]
synonym: "up regulation of calcium transporting ATPase activity" EXACT [GOC:TermGenie]
synonym: "up regulation of calcium-translocating P-type ATPase activity" NARROW [GOC:TermGenie]
synonym: "up regulation of calcium-transporting ATPase activity" EXACT [GOC:TermGenie]
synonym: "up regulation of plasma membrane Ca-ATPase" NARROW [GOC:TermGenie]
synonym: "up regulation of sarco(endo)plasmic reticulum Ca2+-ATPase" NARROW [GOC:TermGenie]
synonym: "up regulation of sarcoplasmic reticulum ATPase" NARROW [GOC:TermGenie]
synonym: "up-regulation of ATP phosphohydrolase (Ca2+-transporting)" EXACT [GOC:TermGenie]
synonym: "up-regulation of Ca(2+)-transporting ATPase activity" EXACT [GOC:TermGenie]
synonym: "up-regulation of Ca2+-pumping ATPase activity" EXACT [GOC:TermGenie]
synonym: "up-regulation of Ca2+-transporting ATPase activity" EXACT [GOC:TermGenie]
synonym: "up-regulation of calcium ABC transporter" NARROW [GOC:TermGenie]
synonym: "up-regulation of calcium efflux ATPase" NARROW [GOC:TermGenie]
synonym: "up-regulation of calcium pump" BROAD [GOC:TermGenie]
synonym: "up-regulation of calcium transporting ATPase activity" EXACT [GOC:TermGenie]
synonym: "up-regulation of calcium-translocating P-type ATPase activity" NARROW [GOC:TermGenie]
synonym: "up-regulation of calcium-transporting ATPase activity" EXACT [GOC:TermGenie]
synonym: "up-regulation of plasma membrane Ca-ATPase" NARROW [GOC:TermGenie]
synonym: "up-regulation of sarco(endo)plasmic reticulum Ca2+-ATPase" NARROW [GOC:TermGenie]
synonym: "up-regulation of sarcoplasmic reticulum ATPase" NARROW [GOC:TermGenie]
synonym: "upregulation of ATP phosphohydrolase (Ca2+-transporting)" EXACT [GOC:TermGenie]
synonym: "upregulation of Ca(2+)-transporting ATPase activity" EXACT [GOC:TermGenie]
synonym: "upregulation of Ca2+-pumping ATPase activity" EXACT [GOC:TermGenie]
synonym: "upregulation of Ca2+-transporting ATPase activity" EXACT [GOC:TermGenie]
synonym: "upregulation of calcium ABC transporter" NARROW [GOC:TermGenie]
synonym: "upregulation of calcium efflux ATPase" NARROW [GOC:TermGenie]
synonym: "upregulation of calcium pump" BROAD [GOC:TermGenie]
synonym: "upregulation of calcium transporting ATPase activity" EXACT [GOC:TermGenie]
synonym: "upregulation of calcium-translocating P-type ATPase activity" NARROW [GOC:TermGenie]
synonym: "upregulation of calcium-transporting ATPase activity" EXACT [GOC:TermGenie]
synonym: "upregulation of plasma membrane Ca-ATPase" NARROW [GOC:TermGenie]
synonym: "upregulation of sarco(endo)plasmic reticulum Ca2+-ATPase" NARROW [GOC:TermGenie]
synonym: "upregulation of sarcoplasmic reticulum ATPase" NARROW [GOC:TermGenie]
is_a: GO:0032414 ! positive regulation of ion transmembrane transporter activity
is_a: GO:0032781 ! positive regulation of ATP-dependent activity
is_a: GO:1901894 ! regulation of ATPase-coupled calcium transmembrane transporter activity

[Term]
id: GO:1901897
name: regulation of relaxation of cardiac muscle
namespace: biological_process
def: "Any process that modulates the frequency, rate or extent of relaxation of cardiac muscle." [GOC:BHF, GOC:rl, GOC:TermGenie, PMID:19708671]
is_a: GO:1901077 ! regulation of relaxation of muscle
relationship: regulates GO:0055119 ! relaxation of cardiac muscle

[Term]
id: GO:1901898
name: negative regulation of relaxation of cardiac muscle
namespace: biological_process
def: "Any process that stops, prevents or reduces the frequency, rate or extent of relaxation of cardiac muscle." [GOC:BHF, GOC:rl, GOC:TermGenie, PMID:19708671]
synonym: "down regulation of relaxation of cardiac muscle" EXACT [GOC:TermGenie]
synonym: "down-regulation of relaxation of cardiac muscle" EXACT [GOC:TermGenie]
synonym: "downregulation of relaxation of cardiac muscle" EXACT [GOC:TermGenie]
synonym: "inhibition of relaxation of cardiac muscle" NARROW [GOC:TermGenie]
is_a: GO:1901078 ! negative regulation of relaxation of muscle
is_a: GO:1901897 ! regulation of relaxation of cardiac muscle
relationship: negatively_regulates GO:0055119 ! relaxation of cardiac muscle

[Term]
id: GO:1901899
name: positive regulation of relaxation of cardiac muscle
namespace: biological_process
def: "Any process that activates or increases the frequency, rate or extent of relaxation of cardiac muscle." [GOC:BHF, GOC:rl, GOC:TermGenie, PMID:19708671]
synonym: "activation of relaxation of cardiac muscle" NARROW [GOC:TermGenie]
synonym: "up regulation of relaxation of cardiac muscle" EXACT [GOC:TermGenie]
synonym: "up-regulation of relaxation of cardiac muscle" EXACT [GOC:TermGenie]
synonym: "upregulation of relaxation of cardiac muscle" EXACT [GOC:TermGenie]
is_a: GO:1901079 ! positive regulation of relaxation of muscle
is_a: GO:1901897 ! regulation of relaxation of cardiac muscle
relationship: positively_regulates GO:0055119 ! relaxation of cardiac muscle

[Term]
id: GO:1901900
name: regulation of protein localization to cell division site
namespace: biological_process
def: "Any process that modulates the frequency, rate or extent of protein localization to cell division site." [GOC:dph, GOC:TermGenie, PMID:22573892]
synonym: "regulation of protein localisation to cell division site" EXACT [GOC:TermGenie]
is_a: GO:0032880 ! regulation of protein localization
relationship: regulates GO:0072741 ! protein localization to cell division site

[Term]
id: GO:1901901
name: regulation of protein localization to cell division site involved in cytokinesis
namespace: biological_process
def: "Any regulation of protein localization to cell division site that is involved in cytokinesis." [GOC:dph, GOC:TermGenie, PMID:22573892]
synonym: "regulation of protein localisation to cell division site involved in cytokinesis" EXACT [GOC:TermGenie]
is_a: GO:1901900 ! regulation of protein localization to cell division site
relationship: part_of GO:0000910 ! cytokinesis

[Term]
id: GO:1901902
name: obsolete tyrocidine metabolic process
namespace: biological_process
def: "OBSOLETE. The chemical reactions and pathways involving tyrocidine." [GOC:TermGenie, GOC:yaf, PMID:9352938]
comment: This term was obsoleted because it is an unnecessary grouping class.
synonym: "tyrocidine metabolism" EXACT [GOC:TermGenie]
is_obsolete: true

[Term]
id: GO:1901903
name: tyrocidine catabolic process
namespace: biological_process
def: "The chemical reactions and pathways resulting in the breakdown of tyrocidine." [GOC:TermGenie, GOC:yaf, PMID:9352938]
synonym: "tyrocidine breakdown" EXACT [GOC:TermGenie]
synonym: "tyrocidine catabolism" EXACT [GOC:TermGenie]
synonym: "tyrocidine degradation" EXACT [GOC:TermGenie]
is_a: GO:0009056 ! catabolic process

[Term]
id: GO:1901904
name: tyrocidine biosynthetic process
namespace: biological_process
def: "The chemical reactions and pathways resulting in the formation of tyrocidine." [GOC:TermGenie, GOC:yaf, PMID:9352938, UniPathway:UPA00180]
synonym: "tyrocidine anabolism" EXACT [GOC:TermGenie]
synonym: "tyrocidine biosynthesis" EXACT [GOC:TermGenie]
synonym: "tyrocidine formation" EXACT [GOC:TermGenie]
synonym: "tyrocidine synthesis" EXACT [GOC:TermGenie]
is_a: GO:0009058 ! biosynthetic process

[Term]
id: GO:1901905
name: response to tamsulosin
namespace: biological_process
def: "Any process that results in a change in state or activity of a cell or an organism (in terms of movement, secretion, enzyme production, gene expression, etc.) as a result of a tamsulosin stimulus." [GOC:TermGenie]
is_a: GO:0014075 ! response to amine
is_a: GO:0045472 ! response to ether

[Term]
id: GO:1901906
name: obsolete diadenosine pentaphosphate metabolic process
namespace: biological_process
def: "OBSOLETE. The chemical reactions and pathways involving diadenosine pentaphosphate." [GOC:TermGenie, PMID:10090752]
comment: This term was obsoleted because it is an unnecessary grouping class.
synonym: "diadenosine pentaphosphate metabolism" EXACT [GOC:pr]
synonym: "diadenosyl pentaphosphate metabolic process" EXACT [GOC:pr]
synonym: "diadenosyl pentaphosphate metabolism" EXACT [GOC:TermGenie]
is_obsolete: true

[Term]
id: GO:1901907
name: diadenosine pentaphosphate catabolic process
namespace: biological_process
def: "The chemical reactions and pathways resulting in the breakdown of diadenosine pentaphosphate." [GOC:TermGenie, PMID:10090752]
synonym: "diadenosine pentaphosphate catabolism" EXACT [GOC:pr]
synonym: "diadenosyl pentaphosphate breakdown" EXACT [GOC:TermGenie]
synonym: "diadenosyl pentaphosphate catabolic process" EXACT [GOC:pr]
synonym: "diadenosyl pentaphosphate catabolism" EXACT [GOC:TermGenie]
synonym: "diadenosyl pentaphosphate degradation" EXACT [GOC:TermGenie]
is_a: GO:0015961 ! diadenosine polyphosphate catabolic process

[Term]
id: GO:1901908
name: obsolete diadenosine hexaphosphate metabolic process
namespace: biological_process
def: "OBSOLETE. The chemical reactions and pathways involving diadenosine hexaphosphate." [GOC:TermGenie, PMID:10090752]
comment: This term was obsoleted because it is an unnecessary grouping class.
synonym: "diadenosine hexaphosphate metabolism" EXACT [GOC:pr]
synonym: "diadenosyl hexaphosphate metabolic process" EXACT [GOC:pr]
synonym: "diadenosyl hexaphosphate metabolism" EXACT [GOC:TermGenie]
is_obsolete: true

[Term]
id: GO:1901909
name: diadenosine hexaphosphate catabolic process
namespace: biological_process
def: "The chemical reactions and pathways resulting in the breakdown of diadenosine hexaphosphate." [GOC:TermGenie, PMID:10090752]
synonym: "diadenosine hexaphosphate catabolism" EXACT [GOC:pr]
synonym: "diadenosyl hexaphosphate breakdown" EXACT [GOC:TermGenie]
synonym: "diadenosyl hexaphosphate catabolic process" EXACT [GOC:pr]
synonym: "diadenosyl hexaphosphate catabolism" EXACT [GOC:TermGenie]
synonym: "diadenosyl hexaphosphate degradation" EXACT [GOC:TermGenie]
is_a: GO:0015961 ! diadenosine polyphosphate catabolic process

[Term]
id: GO:1901910
name: obsolete adenosine 5'-(hexahydrogen pentaphosphate) metabolic process
namespace: biological_process
def: "OBSOLETE. The chemical reactions and pathways involving adenosine 5'-(hexahydrogen pentaphosphate)." [GOC:TermGenie, PMID:10090752]
comment: This term was obsoleted because it is an unnecessary grouping class.
synonym: "adenosine 5'-(hexahydrogen pentaphosphate) metabolism" EXACT [GOC:TermGenie]
is_obsolete: true

[Term]
id: GO:1901911
name: adenosine 5'-(hexahydrogen pentaphosphate) catabolic process
namespace: biological_process
def: "The chemical reactions and pathways resulting in the breakdown of adenosine 5'-(hexahydrogen pentaphosphate)." [GOC:TermGenie, PMID:10090752]
synonym: "adenosine 5'-(hexahydrogen pentaphosphate) breakdown" EXACT [GOC:TermGenie]
synonym: "adenosine 5'-(hexahydrogen pentaphosphate) catabolism" EXACT [GOC:TermGenie]
synonym: "adenosine 5'-(hexahydrogen pentaphosphate) degradation" EXACT [GOC:TermGenie]
is_a: GO:0009154 ! purine ribonucleotide catabolic process

[Term]
id: GO:1901913
name: regulation of capsule organization
namespace: biological_process
def: "Any process that modulates the frequency, rate or extent of capsule organization." [GOC:di, GOC:TermGenie]
synonym: "regulation of capsule organisation" EXACT [GOC:TermGenie]
synonym: "regulation of capsule organization and biogenesis" RELATED [GOC:TermGenie]
is_a: GO:0051128 ! regulation of cellular component organization
relationship: regulates GO:0045230 ! capsule organization

[Term]
id: GO:1901914
name: negative regulation of capsule organization
namespace: biological_process
def: "Any process that stops, prevents or reduces the frequency, rate or extent of capsule organization." [GOC:di, GOC:TermGenie]
synonym: "down regulation of capsule organisation" EXACT [GOC:TermGenie]
synonym: "down regulation of capsule organization" EXACT [GOC:TermGenie]
synonym: "down regulation of capsule organization and biogenesis" RELATED [GOC:TermGenie]
synonym: "down-regulation of capsule organisation" EXACT [GOC:TermGenie]
synonym: "down-regulation of capsule organization" EXACT [GOC:TermGenie]
synonym: "down-regulation of capsule organization and biogenesis" RELATED [GOC:TermGenie]
synonym: "downregulation of capsule organisation" EXACT [GOC:TermGenie]
synonym: "downregulation of capsule organization" EXACT [GOC:TermGenie]
synonym: "downregulation of capsule organization and biogenesis" RELATED [GOC:TermGenie]
synonym: "inhibition of capsule organisation" NARROW [GOC:TermGenie]
synonym: "inhibition of capsule organization" NARROW [GOC:TermGenie]
synonym: "inhibition of capsule organization and biogenesis" RELATED [GOC:TermGenie]
synonym: "negative regulation of capsule organisation" EXACT [GOC:TermGenie]
synonym: "negative regulation of capsule organization and biogenesis" RELATED [GOC:TermGenie]
is_a: GO:0051129 ! negative regulation of cellular component organization
is_a: GO:1901913 ! regulation of capsule organization
relationship: negatively_regulates GO:0045230 ! capsule organization

[Term]
id: GO:1901915
name: positive regulation of capsule organization
namespace: biological_process
def: "Any process that activates or increases the frequency, rate or extent of capsule organization." [GOC:di, GOC:TermGenie]
synonym: "activation of capsule organisation" NARROW [GOC:TermGenie]
synonym: "activation of capsule organization" NARROW [GOC:TermGenie]
synonym: "activation of capsule organization and biogenesis" RELATED [GOC:TermGenie]
synonym: "positive regulation of capsule organisation" EXACT [GOC:TermGenie]
synonym: "positive regulation of capsule organization and biogenesis" RELATED [GOC:TermGenie]
synonym: "up regulation of capsule organisation" EXACT [GOC:TermGenie]
synonym: "up regulation of capsule organization" EXACT [GOC:TermGenie]
synonym: "up regulation of capsule organization and biogenesis" RELATED [GOC:TermGenie]
synonym: "up-regulation of capsule organisation" EXACT [GOC:TermGenie]
synonym: "up-regulation of capsule organization" EXACT [GOC:TermGenie]
synonym: "up-regulation of capsule organization and biogenesis" RELATED [GOC:TermGenie]
synonym: "upregulation of capsule organisation" EXACT [GOC:TermGenie]
synonym: "upregulation of capsule organization" EXACT [GOC:TermGenie]
synonym: "upregulation of capsule organization and biogenesis" RELATED [GOC:TermGenie]
is_a: GO:0051130 ! positive regulation of cellular component organization
is_a: GO:1901913 ! regulation of capsule organization
relationship: positively_regulates GO:0045230 ! capsule organization

[Term]
id: GO:1901916
name: obsolete protein kinase activity involved in regulation of protein localization to cell division site involved in cytokinesis
namespace: molecular_function
def: "OBSOLETE. Any protein kinase activity that is involved in regulation of protein localization to cell division site involved in cytokinesis." [GOC:dph, GOC:TermGenie, PMID:22573892]
comment: This term was obsoleted is that this term represents both a function and a process.
synonym: "protamine kinase activity involved in regulation of protein localisation to cell division site involved in cytokinesis" NARROW [GOC:TermGenie]
synonym: "protamine kinase activity involved in regulation of protein localization to cell division site involved in cytokinesis" NARROW [GOC:TermGenie]
synonym: "protein kinase activity involved in regulation of protein localisation to cell division site involved in cytokinesis" EXACT [GOC:TermGenie]
is_obsolete: true

[Term]
id: GO:1901917
name: obsolete regulation of exoribonuclease activity
namespace: biological_process
def: "OBSOLETE. Any process that modulates the frequency, rate or extent of exoribonuclease activity." [GOC:TermGenie, PMID:22570495]
comment: This term was obsoleted because it represents a molecular function.
is_obsolete: true

[Term]
id: GO:1901918
name: obsolete negative regulation of exoribonuclease activity
namespace: biological_process
def: "OBSOLETE. Any process that stops, prevents or reduces the frequency, rate or extent of exoribonuclease activity." [GOC:TermGenie, PMID:22570495]
comment: This term was obsoleted because it represents a molecular function.
synonym: "down regulation of exoribonuclease activity" EXACT [GOC:TermGenie]
synonym: "down-regulation of exoribonuclease activity" EXACT [GOC:TermGenie]
synonym: "downregulation of exoribonuclease activity" EXACT [GOC:TermGenie]
synonym: "inhibition of exoribonuclease activity" NARROW [GOC:TermGenie]
is_obsolete: true

[Term]
id: GO:1901919
name: obsolete positive regulation of exoribonuclease activity
namespace: biological_process
def: "OBSOLETE. Any process that activates or increases the frequency, rate or extent of exoribonuclease activity." [GOC:TermGenie, PMID:22570495]
comment: This term was obsoleted because it represents a molecular function. Consider molecular function regulator activity ; GO:0098772 or a child.
synonym: "activation of exoribonuclease activity" NARROW [GOC:TermGenie]
synonym: "up regulation of exoribonuclease activity" EXACT [GOC:TermGenie]
synonym: "up-regulation of exoribonuclease activity" EXACT [GOC:TermGenie]
synonym: "upregulation of exoribonuclease activity" EXACT [GOC:TermGenie]
is_obsolete: true

[Term]
id: GO:1901920
name: obsolete peptidyl-tyrosine dephosphorylation involved in activation of protein kinase activity
namespace: biological_process
def: "OBSOLETE. Any peptidyl-tyrosine dephosphorylation that is involved in activation of protein kinase activity." [GOC:TermGenie, PMID:1756737]
comment: This term was obsoleted because it represents a molecular function.
synonym: "peptidyl-tyrosine dephosphorylation involved in protein kinase activation" RELATED [GOC:TermGenie]
is_obsolete: true

[Term]
id: GO:1901921
name: obsolete phosphorylation of RNA polymerase II C-terminal domain involved in recruitment of 3'-end processing factors to RNA polymerase II holoenzyme complex
namespace: biological_process
def: "OBSOLETE. Any phosphorylation of RNA polymerase II C-terminal domain that is involved in recruitment of 3'-end processing factors to RNA polymerase II holoenzyme complex." [GOC:TermGenie, PMID:10594013]
comment: This term was obsoleted because it represents both a molecular function and a biological process.
synonym: "CTD domain phosphorylation of RNA polymerase II involved in recruitment of 3'-end processing factors to RNA polymerase II holoenzyme complex" EXACT [GOC:TermGenie]
is_obsolete: true
consider: GO:0008353
consider: GO:0031124

[Term]
id: GO:1901922
name: regulation of sclerotium development
namespace: biological_process
def: "Any process that modulates the frequency, rate or extent of sclerotium development." [GOC:di, GOC:TermGenie, PMID:21148914]
is_a: GO:0050793 ! regulation of developmental process
relationship: regulates GO:1990045 ! sclerotium development

[Term]
id: GO:1901923
name: negative regulation of sclerotium development
namespace: biological_process
def: "Any process that stops, prevents or reduces the frequency, rate or extent of sclerotium development." [GOC:di, GOC:TermGenie, PMID:21148914]
synonym: "down regulation of sclerotium development" EXACT [GOC:TermGenie]
synonym: "down-regulation of sclerotium development" EXACT [GOC:TermGenie]
synonym: "downregulation of sclerotium development" EXACT [GOC:TermGenie]
synonym: "inhibition of sclerotium development" NARROW [GOC:TermGenie]
is_a: GO:0051093 ! negative regulation of developmental process
is_a: GO:1901922 ! regulation of sclerotium development
relationship: negatively_regulates GO:1990045 ! sclerotium development

[Term]
id: GO:1901924
name: positive regulation of sclerotium development
namespace: biological_process
def: "Any process that activates or increases the frequency, rate or extent of sclerotium development." [GOC:di, GOC:TermGenie, PMID:21148914]
synonym: "activation of sclerotium development" NARROW [GOC:TermGenie]
synonym: "up regulation of sclerotium development" EXACT [GOC:TermGenie]
synonym: "up-regulation of sclerotium development" EXACT [GOC:TermGenie]
synonym: "upregulation of sclerotium development" EXACT [GOC:TermGenie]
is_a: GO:0051094 ! positive regulation of developmental process
is_a: GO:1901922 ! regulation of sclerotium development
relationship: positively_regulates GO:1990045 ! sclerotium development

[Term]
id: GO:1901925
name: negative regulation of protein import into nucleus during spindle assembly checkpoint
namespace: biological_process
def: "Any process that stops, prevents, or reduces the frequency, rate or extent of the movement of proteins from the cytoplasm into the nucleus, and that occurs as a response to the mitotic cell cycle spindle assembly checkpoint. In S. cerevisiae, this process involves inhibition of the karyopherin/importin Kap121p (also known as Pse1p), which acts as the specific nuclear import receptor for several proteins, including Glc7p. Glc7p functions in opposition to key spindle assembly checkpoint protein Aurora kinase (Ipl1p)." [GOC:dgf, GOC:TermGenie, PMID:23177738]
synonym: "Kap121p transport inhibitory pathway" RELATED []
synonym: "KTIP" RELATED []
synonym: "negative regulation of protein import into nucleus during mitotic cell cycle spindle assembly checkpoint" EXACT []
is_a: GO:0072479 ! response to mitotic cell cycle spindle assembly checkpoint signaling

[Term]
id: GO:1901926
name: obsolete cadinene metabolic process
namespace: biological_process
def: "OBSOLETE. The chemical reactions and pathways involving cadinene." [GOC:TermGenie, PMID:22867794]
comment: This term was obsoleted because it is an unnecessary grouping class.
synonym: "cadinene metabolism" EXACT [GOC:TermGenie]
is_obsolete: true

[Term]
id: GO:1901927
name: cadinene catabolic process
namespace: biological_process
def: "The chemical reactions and pathways resulting in the breakdown of cadinene." [GOC:TermGenie, PMID:22867794]
synonym: "cadinene breakdown" EXACT [GOC:TermGenie]
synonym: "cadinene catabolism" EXACT [GOC:TermGenie]
synonym: "cadinene degradation" EXACT [GOC:TermGenie]
is_a: GO:0051763 ! sesquiterpene catabolic process

[Term]
id: GO:1901928
name: cadinene biosynthetic process
namespace: biological_process
def: "The chemical reactions and pathways resulting in the formation of cadinene." [GOC:TermGenie, PMID:22867794]
synonym: "cadinene anabolism" EXACT [GOC:TermGenie]
synonym: "cadinene biosynthesis" EXACT [GOC:TermGenie]
synonym: "cadinene formation" EXACT [GOC:TermGenie]
synonym: "cadinene synthesis" EXACT [GOC:TermGenie]
is_a: GO:0051762 ! sesquiterpene biosynthetic process

[Term]
id: GO:1901929
name: obsolete alpha-copaene metabolic process
namespace: biological_process
def: "OBSOLETE. The chemical reactions and pathways involving alpha-copaene." [GOC:TermGenie, PMID:22867794]
comment: This term was obsoleted because it is an unnecessary grouping class.
synonym: "alpha-copaene metabolism" EXACT [GOC:TermGenie]
is_obsolete: true

[Term]
id: GO:1901930
name: alpha-copaene catabolic process
namespace: biological_process
def: "The chemical reactions and pathways resulting in the breakdown of alpha-copaene." [GOC:TermGenie, PMID:22867794]
synonym: "alpha-copaene breakdown" EXACT [GOC:TermGenie]
synonym: "alpha-copaene catabolism" EXACT [GOC:TermGenie]
synonym: "alpha-copaene degradation" EXACT [GOC:TermGenie]
is_a: GO:0051763 ! sesquiterpene catabolic process

[Term]
id: GO:1901931
name: alpha-copaene biosynthetic process
namespace: biological_process
def: "The chemical reactions and pathways resulting in the formation of alpha-copaene." [GOC:TermGenie, PMID:22867794]
synonym: "alpha-copaene anabolism" EXACT [GOC:TermGenie]
synonym: "alpha-copaene biosynthesis" EXACT [GOC:TermGenie]
synonym: "alpha-copaene formation" EXACT [GOC:TermGenie]
synonym: "alpha-copaene synthesis" EXACT [GOC:TermGenie]
is_a: GO:0051762 ! sesquiterpene biosynthetic process

[Term]
id: GO:1901932
name: obsolete bicyclogermacrene metabolic process
namespace: biological_process
def: "OBSOLETE. The chemical reactions and pathways involving bicyclogermacrene." [GOC:TermGenie, PMID:22867794]
comment: This term was obsoleted because it is an unnecessary grouping class.
synonym: "bicyclogermacrene metabolism" EXACT [GOC:TermGenie]
is_obsolete: true

[Term]
id: GO:1901933
name: bicyclogermacrene catabolic process
namespace: biological_process
def: "The chemical reactions and pathways resulting in the breakdown of bicyclogermacrene." [GOC:TermGenie, PMID:22867794]
synonym: "bicyclogermacrene breakdown" EXACT [GOC:TermGenie]
synonym: "bicyclogermacrene catabolism" EXACT [GOC:TermGenie]
synonym: "bicyclogermacrene degradation" EXACT [GOC:TermGenie]
is_a: GO:0051763 ! sesquiterpene catabolic process

[Term]
id: GO:1901934
name: bicyclogermacrene biosynthetic process
namespace: biological_process
def: "The chemical reactions and pathways resulting in the formation of bicyclogermacrene." [GOC:TermGenie, PMID:22867794]
synonym: "bicyclogermacrene anabolism" EXACT [GOC:TermGenie]
synonym: "bicyclogermacrene biosynthesis" EXACT [GOC:TermGenie]
synonym: "bicyclogermacrene formation" EXACT [GOC:TermGenie]
synonym: "bicyclogermacrene synthesis" EXACT [GOC:TermGenie]
is_a: GO:0051762 ! sesquiterpene biosynthetic process

[Term]
id: GO:1901935
name: obsolete beta-caryophyllene metabolic process
namespace: biological_process
def: "OBSOLETE. The chemical reactions and pathways involving beta-caryophyllene." [GOC:TermGenie, PMID:22867794]
comment: This term was obsoleted because it is an unnecessary grouping class.
synonym: "beta-caryophyllene metabolism" EXACT [GOC:TermGenie]
is_obsolete: true

[Term]
id: GO:1901936
name: beta-caryophyllene catabolic process
namespace: biological_process
def: "The chemical reactions and pathways resulting in the breakdown of beta-caryophyllene." [GOC:TermGenie, PMID:22867794]
synonym: "beta-caryophyllene breakdown" EXACT [GOC:TermGenie]
synonym: "beta-caryophyllene catabolism" EXACT [GOC:TermGenie]
synonym: "beta-caryophyllene degradation" EXACT [GOC:TermGenie]
is_a: GO:0051763 ! sesquiterpene catabolic process

[Term]
id: GO:1901937
name: beta-caryophyllene biosynthetic process
namespace: biological_process
def: "The chemical reactions and pathways resulting in the formation of beta-caryophyllene." [GOC:TermGenie, PMID:22867794]
synonym: "beta-caryophyllene anabolism" EXACT [GOC:TermGenie]
synonym: "beta-caryophyllene biosynthesis" EXACT [GOC:TermGenie]
synonym: "beta-caryophyllene formation" EXACT [GOC:TermGenie]
synonym: "beta-caryophyllene synthesis" EXACT [GOC:TermGenie]
is_a: GO:0051762 ! sesquiterpene biosynthetic process

[Term]
id: GO:1901938
name: obsolete (-)-exo-alpha-bergamotene metabolic process
namespace: biological_process
def: "OBSOLETE. The chemical reactions and pathways involving (-)-exo-alpha-bergamotene." [GOC:TermGenie, PMID:22867794]
comment: This term was obsoleted because it is an unnecessary grouping class.
synonym: "(-)-exo-alpha-bergamotene metabolism" EXACT [GOC:TermGenie]
is_obsolete: true

[Term]
id: GO:1901939
name: (-)-exo-alpha-bergamotene catabolic process
namespace: biological_process
def: "The chemical reactions and pathways resulting in the breakdown of (-)-exo-alpha-bergamotene." [GOC:TermGenie, PMID:22867794]
synonym: "(-)-exo-alpha-bergamotene breakdown" EXACT [GOC:TermGenie]
synonym: "(-)-exo-alpha-bergamotene catabolism" EXACT [GOC:TermGenie]
synonym: "(-)-exo-alpha-bergamotene degradation" EXACT [GOC:TermGenie]
is_a: GO:0051763 ! sesquiterpene catabolic process
is_a: GO:0120256 ! olefinic compound catabolic process
is_a: GO:1900673 ! olefin metabolic process

[Term]
id: GO:1901940
name: (-)-exo-alpha-bergamotene biosynthetic process
namespace: biological_process
def: "The chemical reactions and pathways resulting in the formation of (-)-exo-alpha-bergamotene." [GOC:TermGenie, PMID:22867794]
synonym: "(-)-exo-alpha-bergamotene anabolism" EXACT [GOC:TermGenie]
synonym: "(-)-exo-alpha-bergamotene biosynthesis" EXACT [GOC:TermGenie]
synonym: "(-)-exo-alpha-bergamotene formation" EXACT [GOC:TermGenie]
synonym: "(-)-exo-alpha-bergamotene synthesis" EXACT [GOC:TermGenie]
is_a: GO:0051762 ! sesquiterpene biosynthetic process
is_a: GO:1900674 ! olefin biosynthetic process

[Term]
id: GO:1901941
name: obsolete (+)-epi-alpha-bisabolol metabolic process
namespace: biological_process
def: "OBSOLETE. The chemical reactions and pathways involving (+)-epi-alpha-bisabolol." [GOC:TermGenie, PMID:22867794]
comment: This term was obsoleted because it is an unnecessary grouping class.
synonym: "(+)-epi-alpha-bisabolol metabolism" EXACT [GOC:TermGenie]
is_obsolete: true

[Term]
id: GO:1901942
name: (+)-epi-alpha-bisabolol catabolic process
namespace: biological_process
def: "The chemical reactions and pathways resulting in the breakdown of (+)-epi-alpha-bisabolol." [GOC:TermGenie, PMID:22867794]
synonym: "(+)-epi-alpha-bisabolol breakdown" EXACT [GOC:TermGenie]
synonym: "(+)-epi-alpha-bisabolol catabolism" EXACT [GOC:TermGenie]
synonym: "(+)-epi-alpha-bisabolol degradation" EXACT [GOC:TermGenie]
is_a: GO:0016107 ! sesquiterpenoid catabolic process

[Term]
id: GO:1901943
name: (+)-epi-alpha-bisabolol biosynthetic process
namespace: biological_process
def: "The chemical reactions and pathways resulting in the formation of (+)-epi-alpha-bisabolol." [GOC:TermGenie, PMID:22867794]
synonym: "(+)-epi-alpha-bisabolol anabolism" EXACT [GOC:TermGenie]
synonym: "(+)-epi-alpha-bisabolol biosynthesis" EXACT [GOC:TermGenie]
synonym: "(+)-epi-alpha-bisabolol formation" EXACT [GOC:TermGenie]
synonym: "(+)-epi-alpha-bisabolol synthesis" EXACT [GOC:TermGenie]
is_a: GO:0016106 ! sesquiterpenoid biosynthetic process

[Term]
id: GO:1901944
name: obsolete miltiradiene metabolic process
namespace: biological_process
def: "OBSOLETE. The chemical reactions and pathways involving miltiradiene." [GOC:TermGenie, PMID:22027823]
comment: This term was obsoleted because it is an unnecessary grouping class.
synonym: "miltiradiene metabolism" EXACT [GOC:TermGenie]
is_obsolete: true

[Term]
id: GO:1901945
name: miltiradiene catabolic process
namespace: biological_process
def: "The chemical reactions and pathways resulting in the breakdown of miltiradiene." [GOC:TermGenie, PMID:22027823]
synonym: "miltiradiene breakdown" EXACT [GOC:TermGenie]
synonym: "miltiradiene catabolism" EXACT [GOC:TermGenie]
synonym: "miltiradiene degradation" EXACT [GOC:TermGenie]
is_a: GO:0046247 ! terpene catabolic process

[Term]
id: GO:1901946
name: miltiradiene biosynthetic process
namespace: biological_process
def: "The chemical reactions and pathways resulting in the formation of miltiradiene." [GOC:TermGenie, PMID:22027823]
synonym: "miltiradiene anabolism" EXACT [GOC:TermGenie]
synonym: "miltiradiene biosynthesis" EXACT [GOC:TermGenie]
synonym: "miltiradiene formation" EXACT [GOC:TermGenie]
synonym: "miltiradiene synthesis" EXACT [GOC:TermGenie]
is_a: GO:0046246 ! terpene biosynthetic process

[Term]
id: GO:1901947
name: obsolete 5alpha,9alpha,10beta-labda-8(20),13-dien-15-yl diphosphate metabolic process
namespace: biological_process
def: "OBSOLETE. The chemical reactions and pathways involving 5alpha,9alpha,10beta-labda-8(20),13-dien-15-yl diphosphate." [GOC:TermGenie, PMID:22027823]
comment: This term was obsoleted because it is an unnecessary grouping class.
synonym: "5alpha,9alpha,10beta-labda-8(20),13-dien-15-yl diphosphate metabolism" EXACT [GOC:TermGenie]
is_obsolete: true

[Term]
id: GO:1901948
name: 5alpha,9alpha,10beta-labda-8(20),13-dien-15-yl diphosphate catabolic process
namespace: biological_process
def: "The chemical reactions and pathways resulting in the breakdown of 5alpha,9alpha,10beta-labda-8(20),13-dien-15-yl diphosphate." [GOC:TermGenie, PMID:22027823]
synonym: "5alpha,9alpha,10beta-labda-8(20),13-dien-15-yl diphosphate breakdown" EXACT [GOC:TermGenie]
synonym: "5alpha,9alpha,10beta-labda-8(20),13-dien-15-yl diphosphate catabolism" EXACT [GOC:TermGenie]
synonym: "5alpha,9alpha,10beta-labda-8(20),13-dien-15-yl diphosphate degradation" EXACT [GOC:TermGenie]
is_a: GO:0009395 ! phospholipid catabolic process
is_a: GO:0016103 ! diterpenoid catabolic process

[Term]
id: GO:1901949
name: 5alpha,9alpha,10beta-labda-8(20),13-dien-15-yl diphosphate biosynthetic process
namespace: biological_process
def: "The chemical reactions and pathways resulting in the formation of 5alpha,9alpha,10beta-labda-8(20),13-dien-15-yl diphosphate." [GOC:TermGenie, PMID:22027823]
synonym: "5alpha,9alpha,10beta-labda-8(20),13-dien-15-yl diphosphate anabolism" EXACT [GOC:TermGenie]
synonym: "5alpha,9alpha,10beta-labda-8(20),13-dien-15-yl diphosphate biosynthesis" EXACT [GOC:TermGenie]
synonym: "5alpha,9alpha,10beta-labda-8(20),13-dien-15-yl diphosphate formation" EXACT [GOC:TermGenie]
synonym: "5alpha,9alpha,10beta-labda-8(20),13-dien-15-yl diphosphate synthesis" EXACT [GOC:TermGenie]
is_a: GO:0008654 ! phospholipid biosynthetic process
is_a: GO:0016102 ! diterpenoid biosynthetic process

[Term]
id: GO:1901950
name: dense core granule transport
namespace: biological_process
def: "The directed movement a dense core granule within a cell." [GOC:kmv, GOC:TermGenie, PMID:23358451]
comment: goslim_synapse
synonym: "dense core vesicle transport" EXACT [GOC:TermGenie]
is_a: GO:0016482 ! cytosolic transport
is_a: GO:0032253 ! dense core granule localization
is_a: GO:0051650 ! establishment of vesicle localization

[Term]
id: GO:1901951
name: regulation of anterograde dense core granule transport
namespace: biological_process
def: "Any process that modulates the frequency, rate or extent of anterograde dense core granule transport." [GOC:kmv, GOC:TermGenie, PMID:23358451]
is_a: GO:1901608 ! regulation of vesicle transport along microtubule
is_a: GO:1904809 ! regulation of dense core granule transport
relationship: regulates GO:1990048 ! anterograde neuronal dense core vesicle transport

[Term]
id: GO:1901952
name: negative regulation of anterograde dense core granule transport
namespace: biological_process
def: "Any process that stops, prevents or reduces the frequency, rate or extent of anterograde dense core granule transport." [GOC:kmv, GOC:TermGenie, PMID:23358451]
synonym: "down regulation of anterograde dense core granule transport" EXACT [GOC:TermGenie]
synonym: "down-regulation of anterograde dense core granule transport" EXACT [GOC:TermGenie]
synonym: "downregulation of anterograde dense core granule transport" EXACT [GOC:TermGenie]
synonym: "inhibition of anterograde dense core granule transport" NARROW [GOC:TermGenie]
is_a: GO:1901609 ! negative regulation of vesicle transport along microtubule
is_a: GO:1901951 ! regulation of anterograde dense core granule transport
is_a: GO:1904810 ! negative regulation of dense core granule transport
relationship: negatively_regulates GO:1990048 ! anterograde neuronal dense core vesicle transport

[Term]
id: GO:1901953
name: positive regulation of anterograde dense core granule transport
namespace: biological_process
def: "Any process that activates or increases the frequency, rate or extent of anterograde dense core granule transport." [GOC:kmv, GOC:TermGenie, PMID:23358451]
synonym: "activation of anterograde dense core granule transport" NARROW [GOC:TermGenie]
synonym: "up regulation of anterograde dense core granule transport" EXACT [GOC:TermGenie]
synonym: "up-regulation of anterograde dense core granule transport" EXACT [GOC:TermGenie]
synonym: "upregulation of anterograde dense core granule transport" EXACT [GOC:TermGenie]
is_a: GO:1901610 ! positive regulation of vesicle transport along microtubule
is_a: GO:1901951 ! regulation of anterograde dense core granule transport
is_a: GO:1904811 ! positive regulation of dense core granule transport
relationship: positively_regulates GO:1990048 ! anterograde neuronal dense core vesicle transport

[Term]
id: GO:1901954
name: regulation of retrograde dense core granule transport
namespace: biological_process
def: "Any process that modulates the frequency, rate or extent of retrograde dense core granule transport." [GOC:kmv, GOC:TermGenie, PMID:23358451]
is_a: GO:1901608 ! regulation of vesicle transport along microtubule
is_a: GO:1904809 ! regulation of dense core granule transport
is_a: GO:2001017 ! regulation of retrograde axon cargo transport
relationship: regulates GO:1990049 ! retrograde neuronal dense core vesicle transport

[Term]
id: GO:1901955
name: negative regulation of retrograde dense core granule transport
namespace: biological_process
def: "Any process that stops, prevents or reduces the frequency, rate or extent of retrograde dense core granule transport." [GOC:kmv, GOC:TermGenie, PMID:23358451]
synonym: "down regulation of retrograde dense core granule transport" EXACT [GOC:TermGenie]
synonym: "down-regulation of retrograde dense core granule transport" EXACT [GOC:TermGenie]
synonym: "downregulation of retrograde dense core granule transport" EXACT [GOC:TermGenie]
synonym: "inhibition of retrograde dense core granule transport" NARROW [GOC:TermGenie]
is_a: GO:1901609 ! negative regulation of vesicle transport along microtubule
is_a: GO:1901954 ! regulation of retrograde dense core granule transport
is_a: GO:1904810 ! negative regulation of dense core granule transport
is_a: GO:2001018 ! negative regulation of retrograde axon cargo transport
relationship: negatively_regulates GO:1990049 ! retrograde neuronal dense core vesicle transport

[Term]
id: GO:1901956
name: positive regulation of retrograde dense core granule transport
namespace: biological_process
def: "Any process that activates or increases the frequency, rate or extent of retrograde dense core granule transport." [GOC:kmv, GOC:TermGenie, PMID:23358451]
synonym: "activation of retrograde dense core granule transport" NARROW [GOC:TermGenie]
synonym: "up regulation of retrograde dense core granule transport" EXACT [GOC:TermGenie]
synonym: "up-regulation of retrograde dense core granule transport" EXACT [GOC:TermGenie]
synonym: "upregulation of retrograde dense core granule transport" EXACT [GOC:TermGenie]
is_a: GO:1901610 ! positive regulation of vesicle transport along microtubule
is_a: GO:1901954 ! regulation of retrograde dense core granule transport
is_a: GO:1904811 ! positive regulation of dense core granule transport
is_a: GO:2001019 ! positive regulation of retrograde axon cargo transport
relationship: positively_regulates GO:1990049 ! retrograde neuronal dense core vesicle transport

[Term]
id: GO:1901957
name: regulation of cutin biosynthetic process
namespace: biological_process
def: "Any process that modulates the frequency, rate or extent of cutin biosynthetic process." [GOC:tb, GOC:TermGenie, PMID:23243127]
synonym: "regulation of cutin anabolism" EXACT [GOC:TermGenie]
synonym: "regulation of cutin biosynthesis" EXACT [GOC:TermGenie]
synonym: "regulation of cutin formation" EXACT [GOC:TermGenie]
synonym: "regulation of cutin synthesis" EXACT [GOC:TermGenie]
is_a: GO:0010556 ! regulation of macromolecule biosynthetic process
relationship: regulates GO:0010143 ! cutin biosynthetic process

[Term]
id: GO:1901958
name: negative regulation of cutin biosynthetic process
namespace: biological_process
def: "Any process that stops, prevents or reduces the frequency, rate or extent of cutin biosynthetic process." [GOC:tb, GOC:TermGenie, PMID:23243127]
synonym: "down regulation of cutin anabolism" EXACT [GOC:TermGenie]
synonym: "down regulation of cutin biosynthesis" EXACT [GOC:TermGenie]
synonym: "down regulation of cutin biosynthetic process" EXACT [GOC:TermGenie]
synonym: "down regulation of cutin formation" EXACT [GOC:TermGenie]
synonym: "down regulation of cutin synthesis" EXACT [GOC:TermGenie]
synonym: "down-regulation of cutin anabolism" EXACT [GOC:TermGenie]
synonym: "down-regulation of cutin biosynthesis" EXACT [GOC:TermGenie]
synonym: "down-regulation of cutin biosynthetic process" EXACT [GOC:TermGenie]
synonym: "down-regulation of cutin formation" EXACT [GOC:TermGenie]
synonym: "down-regulation of cutin synthesis" EXACT [GOC:TermGenie]
synonym: "downregulation of cutin anabolism" EXACT [GOC:TermGenie]
synonym: "downregulation of cutin biosynthesis" EXACT [GOC:TermGenie]
synonym: "downregulation of cutin biosynthetic process" EXACT [GOC:TermGenie]
synonym: "downregulation of cutin formation" EXACT [GOC:TermGenie]
synonym: "downregulation of cutin synthesis" EXACT [GOC:TermGenie]
synonym: "inhibition of cutin anabolism" EXACT [GOC:TermGenie]
synonym: "inhibition of cutin biosynthesis" EXACT [GOC:TermGenie]
synonym: "inhibition of cutin biosynthetic process" NARROW [GOC:TermGenie]
synonym: "inhibition of cutin formation" EXACT [GOC:TermGenie]
synonym: "inhibition of cutin synthesis" EXACT [GOC:TermGenie]
synonym: "negative regulation of cutin anabolism" EXACT [GOC:TermGenie]
synonym: "negative regulation of cutin biosynthesis" EXACT [GOC:TermGenie]
synonym: "negative regulation of cutin formation" EXACT [GOC:TermGenie]
synonym: "negative regulation of cutin synthesis" EXACT [GOC:TermGenie]
is_a: GO:0010558 ! negative regulation of macromolecule biosynthetic process
is_a: GO:1901957 ! regulation of cutin biosynthetic process
relationship: negatively_regulates GO:0010143 ! cutin biosynthetic process

[Term]
id: GO:1901959
name: positive regulation of cutin biosynthetic process
namespace: biological_process
def: "Any process that activates or increases the frequency, rate or extent of cutin biosynthetic process." [GOC:tb, GOC:TermGenie, PMID:23243127]
synonym: "activation of cutin anabolism" EXACT [GOC:TermGenie]
synonym: "activation of cutin biosynthesis" EXACT [GOC:TermGenie]
synonym: "activation of cutin biosynthetic process" NARROW [GOC:TermGenie]
synonym: "activation of cutin formation" EXACT [GOC:TermGenie]
synonym: "activation of cutin synthesis" EXACT [GOC:TermGenie]
synonym: "positive regulation of cutin anabolism" EXACT [GOC:TermGenie]
synonym: "positive regulation of cutin biosynthesis" EXACT [GOC:TermGenie]
synonym: "positive regulation of cutin formation" EXACT [GOC:TermGenie]
synonym: "positive regulation of cutin synthesis" EXACT [GOC:TermGenie]
synonym: "up regulation of cutin anabolism" EXACT [GOC:TermGenie]
synonym: "up regulation of cutin biosynthesis" EXACT [GOC:TermGenie]
synonym: "up regulation of cutin biosynthetic process" EXACT [GOC:TermGenie]
synonym: "up regulation of cutin formation" EXACT [GOC:TermGenie]
synonym: "up regulation of cutin synthesis" EXACT [GOC:TermGenie]
synonym: "up-regulation of cutin anabolism" EXACT [GOC:TermGenie]
synonym: "up-regulation of cutin biosynthesis" EXACT [GOC:TermGenie]
synonym: "up-regulation of cutin biosynthetic process" EXACT [GOC:TermGenie]
synonym: "up-regulation of cutin formation" EXACT [GOC:TermGenie]
synonym: "up-regulation of cutin synthesis" EXACT [GOC:TermGenie]
synonym: "upregulation of cutin anabolism" EXACT [GOC:TermGenie]
synonym: "upregulation of cutin biosynthesis" EXACT [GOC:TermGenie]
synonym: "upregulation of cutin biosynthetic process" EXACT [GOC:TermGenie]
synonym: "upregulation of cutin formation" EXACT [GOC:TermGenie]
synonym: "upregulation of cutin synthesis" EXACT [GOC:TermGenie]
is_a: GO:0010557 ! positive regulation of macromolecule biosynthetic process
is_a: GO:1901957 ! regulation of cutin biosynthetic process
relationship: positively_regulates GO:0010143 ! cutin biosynthetic process

[Term]
id: GO:1901960
name: obsolete isobutanol metabolic process
namespace: biological_process
def: "OBSOLETE. The chemical reactions and pathways involving isobutanol." [GOC:mengo_curators, GOC:TermGenie, PMID:22224870]
comment: This term was obsoleted because it is an unnecessary grouping class.
synonym: "isobutanol metabolism" EXACT [GOC:TermGenie]
is_obsolete: true

[Term]
id: GO:1901961
name: isobutanol biosynthetic process
namespace: biological_process
def: "The chemical reactions and pathways resulting in the formation of isobutanol." [GOC:mengo_curators, GOC:TermGenie, PMID:22224870]
synonym: "isobutanol anabolism" EXACT [GOC:TermGenie]
synonym: "isobutanol biosynthesis" EXACT [GOC:TermGenie]
synonym: "isobutanol formation" EXACT [GOC:TermGenie]
synonym: "isobutanol synthesis" EXACT [GOC:TermGenie]
is_a: GO:0034309 ! primary alcohol biosynthetic process

[Term]
id: GO:1901962
name: S-adenosyl-L-methionine transmembrane transport
namespace: biological_process
def: "The directed movement of S-adenosyl-L-methionine across a membrane." [GOC:TermGenie, PMID:10497160]
synonym: "S-adenosylmethionine transmembrane transport" EXACT []
synonym: "SAM transmembrane transport" EXACT []
is_a: GO:0015805 ! S-adenosyl-L-methionine transport
is_a: GO:0055085 ! transmembrane transport

[Term]
id: GO:1901963
name: obsolete regulation of cell proliferation involved in outflow tract morphogenesis
namespace: biological_process
def: "OBSOLETE. Any process that modulates the frequency, rate or extent of cell proliferation involved in outflow tract morphogenesis." [GOC:dph, GOC:mtg_heart, GOC:TermGenie, PMID:21419760]
comment: This term was obsoleted because it is a pre-composed term that should be captured as a GO-CAM model.
is_obsolete: true
consider: GO:0003151
consider: GO:0042127

[Term]
id: GO:1901964
name: obsolete positive regulation of cell proliferation involved in outflow tract morphogenesis
namespace: biological_process
def: "OBSOLETE. Any process that activates or increases the frequency, rate or extent of cell proliferation involved in outflow tract morphogenesis." [GOC:dph, GOC:mtg_heart, GOC:TermGenie, PMID:21419760]
comment: This term was obsoleted because it is a pre-composed term that should be captured as a GO-CAM model.
synonym: "activation of cell proliferation involved in outflow tract morphogenesis" NARROW [GOC:TermGenie]
synonym: "up regulation of cell proliferation involved in outflow tract morphogenesis" EXACT [GOC:TermGenie]
synonym: "up-regulation of cell proliferation involved in outflow tract morphogenesis" EXACT [GOC:TermGenie]
synonym: "upregulation of cell proliferation involved in outflow tract morphogenesis" EXACT [GOC:TermGenie]
is_obsolete: true
consider: GO:0003151
consider: GO:0008284

[Term]
id: GO:1901965
name: endoplasmic reticulum to chloroplast transport
namespace: biological_process
def: "The directed movement of substances from endoplasmic reticulum to chloroplast." [GOC:TermGenie, PMID:18689504]
synonym: "ER to chloroplast transport" EXACT [GOC:TermGenie]
is_a: GO:0046907 ! intracellular transport

[Term]
id: GO:1901966
name: regulation of cellular response to iron ion starvation
namespace: biological_process
def: "Any process that modulates the frequency, rate or extent of cellular response to iron ion starvation." [GOC:TermGenie, PMID:23115244]
is_a: GO:0032107 ! regulation of response to nutrient levels
is_a: GO:0080135 ! regulation of cellular response to stress
relationship: regulates GO:0010106 ! cellular response to iron ion starvation

[Term]
id: GO:1901967
name: negative regulation of cellular response to iron ion starvation
namespace: biological_process
def: "Any process that stops, prevents or reduces the frequency, rate or extent of cellular response to iron ion starvation." [GOC:TermGenie, PMID:23115244]
synonym: "down regulation of cellular response to iron ion starvation" EXACT [GOC:TermGenie]
synonym: "down-regulation of cellular response to iron ion starvation" EXACT [GOC:TermGenie]
synonym: "downregulation of cellular response to iron ion starvation" EXACT [GOC:TermGenie]
synonym: "inhibition of cellular response to iron ion starvation" NARROW [GOC:TermGenie]
is_a: GO:0032108 ! negative regulation of response to nutrient levels
is_a: GO:0048523 ! negative regulation of cellular process
is_a: GO:1901966 ! regulation of cellular response to iron ion starvation
relationship: negatively_regulates GO:0010106 ! cellular response to iron ion starvation

[Term]
id: GO:1901968
name: obsolete regulation of polynucleotide 3'-phosphatase activity
namespace: biological_process
def: "OBSOLETE. Any process that modulates the frequency, rate or extent of polynucleotide 3'-phosphatase activity." [GOC:TermGenie, PMID:23316050]
comment: This term was obsoleted because it represents a molecular function.
synonym: "regulation of 2'(3')-polynucleotidase activity" EXACT [GOC:TermGenie]
synonym: "regulation of 5'-polynucleotidekinase 3'-phosphatase activity" EXACT [GOC:TermGenie]
synonym: "regulation of deoxyribonucleate 3'-phosphatase activity" EXACT [GOC:TermGenie]
synonym: "regulation of DNA 3'-phosphatase activity" EXACT [GOC:TermGenie]
synonym: "regulation of polynucleotide 3'-phosphohydrolase activity" EXACT [GOC:TermGenie]
is_obsolete: true

[Term]
id: GO:1901969
name: obsolete positive regulation of polynucleotide 3'-phosphatase activity
namespace: biological_process
def: "OBSOLETE. Any process that activates or increases the frequency, rate or extent of polynucleotide 3'-phosphatase activity." [GOC:TermGenie, PMID:23316050]
comment: This term was obsoleted because it represents a molecular function.
synonym: "activation of 2'(3')-polynucleotidase activity" EXACT [GOC:TermGenie]
synonym: "activation of 5'-polynucleotidekinase 3'-phosphatase activity" EXACT [GOC:TermGenie]
synonym: "activation of deoxyribonucleate 3'-phosphatase activity" EXACT [GOC:TermGenie]
synonym: "activation of DNA 3'-phosphatase activity" EXACT [GOC:TermGenie]
synonym: "activation of polynucleotide 3'-phosphatase activity" NARROW [GOC:TermGenie]
synonym: "activation of polynucleotide 3'-phosphohydrolase activity" EXACT [GOC:TermGenie]
synonym: "positive regulation of 2'(3')-polynucleotidase activity" EXACT [GOC:TermGenie]
synonym: "positive regulation of 5'-polynucleotidekinase 3'-phosphatase activity" EXACT [GOC:TermGenie]
synonym: "positive regulation of deoxyribonucleate 3'-phosphatase activity" EXACT [GOC:TermGenie]
synonym: "positive regulation of DNA 3'-phosphatase activity" EXACT [GOC:TermGenie]
synonym: "positive regulation of polynucleotide 3'-phosphohydrolase activity" EXACT [GOC:TermGenie]
synonym: "up regulation of 2'(3')-polynucleotidase activity" EXACT [GOC:TermGenie]
synonym: "up regulation of 5'-polynucleotidekinase 3'-phosphatase activity" EXACT [GOC:TermGenie]
synonym: "up regulation of deoxyribonucleate 3'-phosphatase activity" EXACT [GOC:TermGenie]
synonym: "up regulation of DNA 3'-phosphatase activity" EXACT [GOC:TermGenie]
synonym: "up regulation of polynucleotide 3'-phosphatase activity" EXACT [GOC:TermGenie]
synonym: "up regulation of polynucleotide 3'-phosphohydrolase activity" EXACT [GOC:TermGenie]
synonym: "up-regulation of 2'(3')-polynucleotidase activity" EXACT [GOC:TermGenie]
synonym: "up-regulation of 5'-polynucleotidekinase 3'-phosphatase activity" EXACT [GOC:TermGenie]
synonym: "up-regulation of deoxyribonucleate 3'-phosphatase activity" EXACT [GOC:TermGenie]
synonym: "up-regulation of DNA 3'-phosphatase activity" EXACT [GOC:TermGenie]
synonym: "up-regulation of polynucleotide 3'-phosphatase activity" EXACT [GOC:TermGenie]
synonym: "up-regulation of polynucleotide 3'-phosphohydrolase activity" EXACT [GOC:TermGenie]
synonym: "upregulation of 2'(3')-polynucleotidase activity" EXACT [GOC:TermGenie]
synonym: "upregulation of 5'-polynucleotidekinase 3'-phosphatase activity" EXACT [GOC:TermGenie]
synonym: "upregulation of deoxyribonucleate 3'-phosphatase activity" EXACT [GOC:TermGenie]
synonym: "upregulation of DNA 3'-phosphatase activity" EXACT [GOC:TermGenie]
synonym: "upregulation of polynucleotide 3'-phosphatase activity" EXACT [GOC:TermGenie]
synonym: "upregulation of polynucleotide 3'-phosphohydrolase activity" EXACT [GOC:TermGenie]
is_obsolete: true

[Term]
id: GO:1901970
name: positive regulation of mitotic sister chromatid separation
namespace: biological_process
def: "Any process that activates or increases the frequency, rate or extent of mitotic sister chromatid separation." [GOC:TermGenie, PMID:1846086]
synonym: "activation of chromosome separation during mitosis" RELATED [GOC:TermGenie]
synonym: "activation of mitotic chromosome separation" RELATED [GOC:TermGenie]
synonym: "activation of mitotic sister chromatid resolution" EXACT [GOC:TermGenie]
synonym: "activation of mitotic sister chromatid separation" NARROW [GOC:TermGenie]
synonym: "activation of sister chromatid separation during mitosis" EXACT [GOC:TermGenie]
synonym: "positive regulation of chromosome separation during mitosis" RELATED [GOC:TermGenie]
synonym: "positive regulation of mitotic chromosome separation" RELATED [GOC:TermGenie]
synonym: "positive regulation of mitotic sister chromatid resolution" EXACT [GOC:TermGenie]
synonym: "positive regulation of sister chromatid separation during mitosis" EXACT [GOC:TermGenie]
synonym: "up regulation of chromosome separation during mitosis" RELATED [GOC:TermGenie]
synonym: "up regulation of mitotic chromosome separation" RELATED [GOC:TermGenie]
synonym: "up regulation of mitotic sister chromatid resolution" EXACT [GOC:TermGenie]
synonym: "up regulation of mitotic sister chromatid separation" EXACT [GOC:TermGenie]
synonym: "up regulation of sister chromatid separation during mitosis" EXACT [GOC:TermGenie]
synonym: "up-regulation of chromosome separation during mitosis" RELATED [GOC:TermGenie]
synonym: "up-regulation of mitotic chromosome separation" RELATED [GOC:TermGenie]
synonym: "up-regulation of mitotic sister chromatid resolution" EXACT [GOC:TermGenie]
synonym: "up-regulation of mitotic sister chromatid separation" EXACT [GOC:TermGenie]
synonym: "up-regulation of sister chromatid separation during mitosis" EXACT [GOC:TermGenie]
synonym: "upregulation of chromosome separation during mitosis" RELATED [GOC:TermGenie]
synonym: "upregulation of mitotic chromosome separation" RELATED [GOC:TermGenie]
synonym: "upregulation of mitotic sister chromatid resolution" EXACT [GOC:TermGenie]
synonym: "upregulation of mitotic sister chromatid separation" EXACT [GOC:TermGenie]
synonym: "upregulation of sister chromatid separation during mitosis" EXACT [GOC:TermGenie]
is_a: GO:0010965 ! regulation of mitotic sister chromatid separation
is_a: GO:1905820 ! positive regulation of chromosome separation
relationship: positively_regulates GO:0051306 ! mitotic sister chromatid separation

[Term]
id: GO:1901971
name: obsolete regulation of DNA-5-methylcytosine glycosylase activity
namespace: biological_process
def: "OBSOLETE. Any process that modulates the frequency, rate or extent of DNA-5-methylcytosine glycosylase activity." [GOC:TermGenie, PMID:23316050]
comment: This term was obsoleted because it represents a molecular function.
is_obsolete: true

[Term]
id: GO:1901972
name: obsolete positive regulation of DNA-5-methylcytosine glycosylase activity
namespace: biological_process
def: "OBSOLETE. Any process that activates or increases the frequency, rate or extent of DNA-5-methylcytosine glycosylase activity." [GOC:TermGenie, PMID:23316050]
comment: This term was obsoleted because it represents a molecular function.
synonym: "activation of DNA-5-methylcytosine glycosylase activity" NARROW [GOC:TermGenie]
synonym: "up regulation of DNA-5-methylcytosine glycosylase activity" EXACT [GOC:TermGenie]
synonym: "up-regulation of DNA-5-methylcytosine glycosylase activity" EXACT [GOC:TermGenie]
synonym: "upregulation of DNA-5-methylcytosine glycosylase activity" EXACT [GOC:TermGenie]
is_obsolete: true

[Term]
id: GO:1901973
name: proline binding
namespace: molecular_function
def: "Binding to proline." [GOC:pm, GOC:TermGenie, PMID:7730362]
is_a: GO:0016597 ! amino acid binding
is_a: GO:0031406 ! carboxylic acid binding
is_a: GO:1901363 ! heterocyclic compound binding

[Term]
id: GO:1901974
name: glycerate transmembrane transporter activity
namespace: molecular_function
def: "Enables the transfer of glycerate from one side of a membrane to the other." [GOC:TermGenie, PMID:23382251]
is_a: GO:0015144 ! carbohydrate transmembrane transporter activity
is_a: GO:0042879 ! aldonate transmembrane transporter activity

[Term]
id: GO:1901975
name: glycerate transmembrane transport
namespace: biological_process
def: "The process in which glycerate is transported across a membrane." [GOC:TermGenie, PMID:23382251]
is_a: GO:0034219 ! carbohydrate transmembrane transport
is_a: GO:0042873 ! aldonate transmembrane transport

[Term]
id: GO:1901976
name: regulation of cell cycle checkpoint
namespace: biological_process
alt_id: GO:2001047
def: "Any process that modulates the frequency, rate or extent of cell cycle checkpoint." [GOC:mtg_cell_cycle, GOC:TermGenie, PMID:23028116]
comment: Note that this term should not be used for direct manual annotation as it should always be possible to specify the type of checkpoint (i.e mitotic spindle or DNA damage etc).
subset: gocheck_do_not_annotate
synonym: "regulation of G1/S checkpoint" RELATED [GOC:obol]
synonym: "regulation of G1/S transition checkpoint" RELATED []
is_a: GO:1901987 ! regulation of cell cycle phase transition
is_a: GO:1902531 ! regulation of intracellular signal transduction
relationship: regulates GO:0000075 ! cell cycle checkpoint signaling

[Term]
id: GO:1901977
name: negative regulation of cell cycle checkpoint
namespace: biological_process
alt_id: GO:2001048
def: "Any process that stops, prevents or reduces the frequency, rate or extent of cell cycle checkpoint." [GOC:mtg_cell_cycle, GOC:TermGenie, PMID:23028116]
comment: Note that this term should not be used for direct manual annotation as it should always be possible to specify the type of checkpoint (i.e mitotic spindle or DNA damage etc).
subset: gocheck_do_not_annotate
synonym: "down regulation of cell cycle checkpoint" EXACT [GOC:TermGenie]
synonym: "down-regulation of cell cycle checkpoint" EXACT [GOC:TermGenie]
synonym: "downregulation of cell cycle checkpoint" EXACT [GOC:TermGenie]
synonym: "inhibition of cell cycle checkpoint" NARROW [GOC:TermGenie]
synonym: "negative regulation of G1/S checkpoint" RELATED [GOC:obol]
synonym: "negative regulation of G1/S transition checkpoint" RELATED []
is_a: GO:1901976 ! regulation of cell cycle checkpoint
is_a: GO:1901989 ! positive regulation of cell cycle phase transition
is_a: GO:1902532 ! negative regulation of intracellular signal transduction
relationship: negatively_regulates GO:0000075 ! cell cycle checkpoint signaling

[Term]
id: GO:1901978
name: positive regulation of cell cycle checkpoint
namespace: biological_process
alt_id: GO:2001052
def: "Any process that activates or increases the frequency, rate or extent of cell cycle checkpoint." [GOC:mtg_cell_cycle, GOC:TermGenie, PMID:23028116]
synonym: "activation of cell cycle checkpoint" NARROW [GOC:TermGenie]
synonym: "positive regulation of G1/S checkpoint" RELATED [GOC:obol]
synonym: "positive regulation of G1/S transition checkpoint" RELATED []
synonym: "up regulation of cell cycle checkpoint" EXACT [GOC:TermGenie]
synonym: "up-regulation of cell cycle checkpoint" EXACT [GOC:TermGenie]
synonym: "upregulation of cell cycle checkpoint" EXACT [GOC:TermGenie]
is_a: GO:1901976 ! regulation of cell cycle checkpoint
is_a: GO:1902533 ! positive regulation of intracellular signal transduction
relationship: positively_regulates GO:0000075 ! cell cycle checkpoint signaling

[Term]
id: GO:1901979
name: obsolete regulation of inward rectifier potassium channel activity
namespace: biological_process
def: "OBSOLETE. Any process that modulates the frequency, rate or extent of inward rectifier potassium channel activity." [GOC:TermGenie, PMID:23449501]
comment: This term was obsoleted because it represents a molecular function.
synonym: "regulation of Kir channel activity" EXACT [GOC:TermGenie]
is_obsolete: true

[Term]
id: GO:1901980
name: obsolete positive regulation of inward rectifier potassium channel activity
namespace: biological_process
def: "OBSOLETE. Any process that activates or increases the frequency, rate or extent of inward rectifier potassium channel activity." [GOC:TermGenie, PMID:23449501]
comment: This term was obsoleted because it represents a molecular function.
synonym: "activation of inward rectifier potassium channel activity" NARROW [GOC:TermGenie]
synonym: "activation of Kir channel activity" EXACT [GOC:TermGenie]
synonym: "positive regulation of Kir channel activity" EXACT [GOC:TermGenie]
synonym: "up regulation of inward rectifier potassium channel activity" EXACT [GOC:TermGenie]
synonym: "up regulation of Kir channel activity" EXACT [GOC:TermGenie]
synonym: "up-regulation of inward rectifier potassium channel activity" EXACT [GOC:TermGenie]
synonym: "up-regulation of Kir channel activity" EXACT [GOC:TermGenie]
synonym: "upregulation of inward rectifier potassium channel activity" EXACT [GOC:TermGenie]
synonym: "upregulation of Kir channel activity" EXACT [GOC:TermGenie]
is_obsolete: true

[Term]
id: GO:1901981
name: phosphatidylinositol phosphate binding
namespace: molecular_function
def: "Binding to phosphatidylinositol phosphate." [GOC:TermGenie, PMID:23445487]
is_a: GO:0005543 ! phospholipid binding

[Term]
id: GO:1901982
name: maltose binding
namespace: molecular_function
def: "Binding to maltose." [GOC:TermGenie, PMID:21566157]
is_a: GO:0048030 ! disaccharide binding

[Term]
id: GO:1901983
name: regulation of protein acetylation
namespace: biological_process
def: "Any process that modulates the frequency, rate or extent of protein acetylation." [GOC:TermGenie, PMID:22117195]
subset: gocheck_obsoletion_candidate
synonym: "regulation of protein amino acid acetylation" EXACT [GOC:TermGenie]
is_a: GO:0031399 ! regulation of protein modification process
relationship: regulates GO:0006473 ! protein acetylation

[Term]
id: GO:1901984
name: negative regulation of protein acetylation
namespace: biological_process
def: "Any process that stops, prevents or reduces the frequency, rate or extent of protein acetylation." [GOC:TermGenie, PMID:22117195]
subset: gocheck_obsoletion_candidate
synonym: "down regulation of protein acetylation" EXACT [GOC:TermGenie]
synonym: "down regulation of protein amino acid acetylation" EXACT [GOC:TermGenie]
synonym: "down-regulation of protein acetylation" EXACT [GOC:TermGenie]
synonym: "down-regulation of protein amino acid acetylation" EXACT [GOC:TermGenie]
synonym: "downregulation of protein acetylation" EXACT [GOC:TermGenie]
synonym: "downregulation of protein amino acid acetylation" EXACT [GOC:TermGenie]
synonym: "inhibition of protein acetylation" NARROW [GOC:TermGenie]
synonym: "inhibition of protein amino acid acetylation" NARROW [GOC:TermGenie]
synonym: "negative regulation of protein amino acid acetylation" EXACT [GOC:TermGenie]
is_a: GO:0031400 ! negative regulation of protein modification process
is_a: GO:1901983 ! regulation of protein acetylation
relationship: negatively_regulates GO:0006473 ! protein acetylation

[Term]
id: GO:1901985
name: positive regulation of protein acetylation
namespace: biological_process
def: "Any process that activates or increases the frequency, rate or extent of protein acetylation." [GOC:TermGenie, PMID:22117195]
subset: gocheck_obsoletion_candidate
synonym: "activation of protein acetylation" NARROW [GOC:TermGenie]
synonym: "activation of protein amino acid acetylation" NARROW [GOC:TermGenie]
synonym: "positive regulation of protein amino acid acetylation" EXACT [GOC:TermGenie]
synonym: "up regulation of protein acetylation" EXACT [GOC:TermGenie]
synonym: "up regulation of protein amino acid acetylation" EXACT [GOC:TermGenie]
synonym: "up-regulation of protein acetylation" EXACT [GOC:TermGenie]
synonym: "up-regulation of protein amino acid acetylation" EXACT [GOC:TermGenie]
synonym: "upregulation of protein acetylation" EXACT [GOC:TermGenie]
synonym: "upregulation of protein amino acid acetylation" EXACT [GOC:TermGenie]
is_a: GO:0031401 ! positive regulation of protein modification process
is_a: GO:1901983 ! regulation of protein acetylation
relationship: positively_regulates GO:0006473 ! protein acetylation

[Term]
id: GO:1901986
name: response to ketamine
namespace: biological_process
def: "Any process that results in a change in state or activity of a cell or an organism (in terms of movement, secretion, enzyme production, gene expression, etc.) as a result of a ketamine stimulus." [GOC:TermGenie, PMID:11251190]
is_a: GO:1901654 ! response to ketone
is_a: GO:1901698 ! response to nitrogen compound

[Term]
id: GO:1901987
name: regulation of cell cycle phase transition
namespace: biological_process
def: "Any process that modulates the frequency, rate or extent of cell cycle phase transition." [GOC:mtg_cell_cycle, GOC:TermGenie, PMID:22841721]
synonym: "cell cycle control" EXACT [GOC:vw]
synonym: "regulation of cell cycle transition" EXACT [GOC:TermGenie]
is_a: GO:0010564 ! regulation of cell cycle process
relationship: regulates GO:0044770 ! cell cycle phase transition

[Term]
id: GO:1901988
name: negative regulation of cell cycle phase transition
namespace: biological_process
def: "Any process that stops, prevents or reduces the frequency, rate or extent of cell cycle phase transition." [GOC:mtg_cell_cycle, GOC:TermGenie, PMID:22841721]
synonym: "down regulation of cell cycle phase transition" EXACT [GOC:TermGenie]
synonym: "down regulation of cell cycle transition" EXACT [GOC:TermGenie]
synonym: "down-regulation of cell cycle phase transition" EXACT [GOC:TermGenie]
synonym: "down-regulation of cell cycle transition" EXACT [GOC:TermGenie]
synonym: "downregulation of cell cycle phase transition" EXACT [GOC:TermGenie]
synonym: "downregulation of cell cycle transition" EXACT [GOC:TermGenie]
synonym: "inhibition of cell cycle phase transition" NARROW [GOC:TermGenie]
synonym: "inhibition of cell cycle transition" EXACT [GOC:TermGenie]
synonym: "negative regulation of cell cycle transition" EXACT [GOC:TermGenie]
is_a: GO:0010948 ! negative regulation of cell cycle process
is_a: GO:1901987 ! regulation of cell cycle phase transition
relationship: negatively_regulates GO:0044770 ! cell cycle phase transition

[Term]
id: GO:1901989
name: positive regulation of cell cycle phase transition
namespace: biological_process
def: "Any process that activates or increases the frequency, rate or extent of cell cycle phase transition." [GOC:mtg_cell_cycle, GOC:TermGenie, PMID:22841721]
synonym: "activation of cell cycle phase transition" NARROW [GOC:TermGenie]
synonym: "activation of cell cycle transition" EXACT [GOC:TermGenie]
synonym: "positive regulation of cell cycle transition" EXACT [GOC:TermGenie]
synonym: "up regulation of cell cycle phase transition" EXACT [GOC:TermGenie]
synonym: "up regulation of cell cycle transition" EXACT [GOC:TermGenie]
synonym: "up-regulation of cell cycle phase transition" EXACT [GOC:TermGenie]
synonym: "up-regulation of cell cycle transition" EXACT [GOC:TermGenie]
synonym: "upregulation of cell cycle phase transition" EXACT [GOC:TermGenie]
synonym: "upregulation of cell cycle transition" EXACT [GOC:TermGenie]
is_a: GO:0090068 ! positive regulation of cell cycle process
is_a: GO:1901987 ! regulation of cell cycle phase transition
relationship: positively_regulates GO:0044770 ! cell cycle phase transition

[Term]
id: GO:1901990
name: regulation of mitotic cell cycle phase transition
namespace: biological_process
def: "Any process that modulates the frequency, rate or extent of mitotic cell cycle phase transition." [GOC:mtg_cell_cycle, GOC:TermGenie, PMID:22841721]
synonym: "mitotic cell cycle control" EXACT [GOC:vw]
xref: Reactome:R-HSA-174113 "SCF-beta-TrCP mediated degradation of Emi1"
xref: Reactome:R-HSA-176412 "Phosphorylation of the APC/C"
is_a: GO:0007346 ! regulation of mitotic cell cycle
is_a: GO:1901987 ! regulation of cell cycle phase transition
relationship: regulates GO:0044772 ! mitotic cell cycle phase transition

[Term]
id: GO:1901991
name: negative regulation of mitotic cell cycle phase transition
namespace: biological_process
def: "Any process that stops, prevents or reduces the frequency, rate or extent of mitotic cell cycle phase transition." [GOC:mtg_cell_cycle, GOC:TermGenie, PMID:22841721]
synonym: "down regulation of mitotic cell cycle phase transition" EXACT [GOC:TermGenie]
synonym: "down-regulation of mitotic cell cycle phase transition" EXACT [GOC:TermGenie]
synonym: "downregulation of mitotic cell cycle phase transition" EXACT [GOC:TermGenie]
synonym: "inhibition of mitotic cell cycle phase transition" NARROW [GOC:TermGenie]
is_a: GO:0045930 ! negative regulation of mitotic cell cycle
is_a: GO:1901988 ! negative regulation of cell cycle phase transition
is_a: GO:1901990 ! regulation of mitotic cell cycle phase transition
relationship: negatively_regulates GO:0044772 ! mitotic cell cycle phase transition

[Term]
id: GO:1901992
name: positive regulation of mitotic cell cycle phase transition
namespace: biological_process
def: "Any process that activates or increases the frequency, rate or extent of mitotic cell cycle phase transition." [GOC:mtg_cell_cycle, GOC:TermGenie, PMID:22841721]
synonym: "activation of mitotic cell cycle phase transition" NARROW [GOC:TermGenie]
synonym: "up regulation of mitotic cell cycle phase transition" EXACT [GOC:TermGenie]
synonym: "up-regulation of mitotic cell cycle phase transition" EXACT [GOC:TermGenie]
synonym: "upregulation of mitotic cell cycle phase transition" EXACT [GOC:TermGenie]
is_a: GO:0045931 ! positive regulation of mitotic cell cycle
is_a: GO:1901989 ! positive regulation of cell cycle phase transition
is_a: GO:1901990 ! regulation of mitotic cell cycle phase transition
relationship: positively_regulates GO:0044772 ! mitotic cell cycle phase transition

[Term]
id: GO:1901993
name: regulation of meiotic cell cycle phase transition
namespace: biological_process
def: "Any process that modulates the frequency, rate or extent of meiotic cell cycle phase transition." [GOC:mtg_cell_cycle, GOC:TermGenie, PMID:22841721]
synonym: "meiotic cell cycle control" EXACT [GOC:vw]
synonym: "regulation of cell cycle transition" BROAD [GOC:TermGenie]
is_a: GO:1901987 ! regulation of cell cycle phase transition
is_a: GO:2000241 ! regulation of reproductive process
relationship: regulates GO:0044771 ! meiotic cell cycle phase transition

[Term]
id: GO:1901994
name: negative regulation of meiotic cell cycle phase transition
namespace: biological_process
def: "Any process that stops, prevents or reduces the frequency, rate or extent of meiotic cell cycle phase transition." [GOC:mtg_cell_cycle, GOC:TermGenie, PMID:22841721]
synonym: "down regulation of cell cycle transition" BROAD [GOC:TermGenie]
synonym: "down regulation of meiotic cell cycle phase transition" EXACT [GOC:TermGenie]
synonym: "down-regulation of cell cycle transition" BROAD [GOC:TermGenie]
synonym: "down-regulation of meiotic cell cycle phase transition" EXACT [GOC:TermGenie]
synonym: "downregulation of cell cycle transition" BROAD [GOC:TermGenie]
synonym: "downregulation of meiotic cell cycle phase transition" EXACT [GOC:TermGenie]
synonym: "inhibition of cell cycle transition" BROAD [GOC:TermGenie]
synonym: "inhibition of meiotic cell cycle phase transition" NARROW [GOC:TermGenie]
synonym: "negative regulation of cell cycle transition" BROAD [GOC:TermGenie]
is_a: GO:0051447 ! negative regulation of meiotic cell cycle
is_a: GO:1901988 ! negative regulation of cell cycle phase transition
is_a: GO:1901993 ! regulation of meiotic cell cycle phase transition
relationship: negatively_regulates GO:0044771 ! meiotic cell cycle phase transition

[Term]
id: GO:1901995
name: positive regulation of meiotic cell cycle phase transition
namespace: biological_process
def: "Any process that activates or increases the frequency, rate or extent of meiotic cell cycle phase transition." [GOC:mtg_cell_cycle, GOC:TermGenie, PMID:22841721]
synonym: "activation of cell cycle transition" BROAD [GOC:TermGenie]
synonym: "activation of meiotic cell cycle phase transition" NARROW [GOC:TermGenie]
synonym: "positive regulation of cell cycle transition" BROAD [GOC:TermGenie]
synonym: "up regulation of cell cycle transition" BROAD [GOC:TermGenie]
synonym: "up regulation of meiotic cell cycle phase transition" EXACT [GOC:TermGenie]
synonym: "up-regulation of cell cycle transition" BROAD [GOC:TermGenie]
synonym: "up-regulation of meiotic cell cycle phase transition" EXACT [GOC:TermGenie]
synonym: "upregulation of cell cycle transition" BROAD [GOC:TermGenie]
synonym: "upregulation of meiotic cell cycle phase transition" EXACT [GOC:TermGenie]
is_a: GO:0051446 ! positive regulation of meiotic cell cycle
is_a: GO:1901989 ! positive regulation of cell cycle phase transition
is_a: GO:1901993 ! regulation of meiotic cell cycle phase transition
relationship: positively_regulates GO:0044771 ! meiotic cell cycle phase transition

[Term]
id: GO:1901996
name: obsolete regulation of indoleacetic acid biosynthetic process via tryptophan
namespace: biological_process
def: "OBSOLETE. Any process that modulates the frequency, rate or extent of indoleacetic acid biosynthetic process via tryptophan." [GOC:TermGenie, PMID:23377040]
comment: This term was obsoleted because it is an unnecessary grouping term.
synonym: "regulation of IAA biosynthetic process via tryptophan" EXACT [GOC:TermGenie]
synonym: "regulation of indoleacetic acid anabolism via tryptophan" EXACT [GOC:TermGenie]
synonym: "regulation of indoleacetic acid formation via tryptophan" EXACT [GOC:TermGenie]
synonym: "regulation of indoleacetic acid synthesis via tryptophan" EXACT [GOC:TermGenie]
is_obsolete: true

[Term]
id: GO:1901997
name: negative regulation of auxin biosynthetic process
namespace: biological_process
def: "Any process that stops, prevents or reduces the frequency, rate or extent of auxin biosynthetic process." [GOC:TermGenie, PMID:23377040]
synonym: "down regulation of IAA biosynthetic process" EXACT [GOC:TermGenie]
synonym: "down regulation of indoleacetic acid anabolism" EXACT [GOC:TermGenie]
synonym: "down regulation of indoleacetic acid biosynthetic process" EXACT [GOC:TermGenie]
synonym: "down regulation of indoleacetic acid formation" EXACT [GOC:TermGenie]
synonym: "down regulation of indoleacetic acid synthesis" EXACT [GOC:TermGenie]
synonym: "down-regulation of IAA biosynthetic process" EXACT [GOC:TermGenie]
synonym: "down-regulation of indoleacetic acid anabolism" EXACT [GOC:TermGenie]
synonym: "down-regulation of indoleacetic acid biosynthetic process" EXACT [GOC:TermGenie]
synonym: "down-regulation of indoleacetic acid formation" EXACT [GOC:TermGenie]
synonym: "down-regulation of indoleacetic acid synthesis" EXACT [GOC:TermGenie]
synonym: "downregulation of IAA biosynthetic process" EXACT [GOC:TermGenie]
synonym: "downregulation of indoleacetic acid anabolism" EXACT [GOC:TermGenie]
synonym: "downregulation of indoleacetic acid biosynthetic process" EXACT [GOC:TermGenie]
synonym: "downregulation of indoleacetic acid formation" EXACT [GOC:TermGenie]
synonym: "downregulation of indoleacetic acid synthesis" EXACT [GOC:TermGenie]
synonym: "inhibition of IAA biosynthetic process" EXACT [GOC:TermGenie]
synonym: "inhibition of indoleacetic acid anabolism" EXACT [GOC:TermGenie]
synonym: "inhibition of indoleacetic acid biosynthetic process" NARROW [GOC:TermGenie]
synonym: "inhibition of indoleacetic acid formation" EXACT [GOC:TermGenie]
synonym: "inhibition of indoleacetic acid synthesis" EXACT [GOC:TermGenie]
synonym: "negative regulation of IAA biosynthetic process" EXACT [GOC:TermGenie]
synonym: "negative regulation of indoleacetic acid anabolism" EXACT [GOC:TermGenie]
synonym: "negative regulation of indoleacetic acid biosynthetic process" NARROW []
synonym: "negative regulation of indoleacetic acid formation" EXACT [GOC:TermGenie]
synonym: "negative regulation of indoleacetic acid synthesis" EXACT [GOC:TermGenie]
is_a: GO:0010600 ! regulation of auxin biosynthetic process
is_a: GO:0032353 ! negative regulation of hormone biosynthetic process
is_a: GO:0062014 ! negative regulation of small molecule metabolic process
is_a: GO:0090356 ! negative regulation of auxin metabolic process
relationship: negatively_regulates GO:0009684 ! indoleacetic acid biosynthetic process

[Term]
id: GO:1901998
name: obsolete toxin transport
namespace: biological_process
def: "OBSOLETE. The directed movement of a toxin into, out of or within a cell, or between cells, by means of some agent such as a transporter or pore." [GOC:dph, GOC:TermGenie, PMID:17118486]
comment: The reason for obsoletion is that the term toxin transport is vague.
is_obsolete: true
consider: GO:1990748

[Term]
id: GO:1901999
name: obsolete homogentisate metabolic process
namespace: biological_process
def: "OBSOLETE. The chemical reactions and pathways involving homogentisate." [GOC:TermGenie, PMID:22980205]
comment: This term was obsoleted because it is an unnecessary grouping class.
synonym: "homogentisate metabolism" EXACT [GOC:TermGenie]
is_obsolete: true

[Term]
id: GO:1902000
name: homogentisate catabolic process
namespace: biological_process
def: "The chemical reactions and pathways resulting in the breakdown of homogentisate." [GOC:TermGenie, PMID:22980205]
synonym: "homogentisate breakdown" EXACT [GOC:TermGenie]
synonym: "homogentisate catabolism" EXACT [GOC:TermGenie]
synonym: "homogentisate degradation" EXACT [GOC:TermGenie]
is_a: GO:0019336 ! phenol-containing compound catabolic process
is_a: GO:0042537 ! benzene-containing compound metabolic process
is_a: GO:0072329 ! monocarboxylic acid catabolic process

[Term]
id: GO:1902001
name: fatty acid transmembrane transport
namespace: biological_process
def: "The process in which a fatty acid is transported across a membrane." [GOC:rb, GOC:TermGenie, PMID:9395310]
is_a: GO:0015908 ! fatty acid transport
is_a: GO:1905039 ! carboxylic acid transmembrane transport

[Term]
id: GO:1902002
name: obsolete protein phosphorylation involved in cellular protein catabolic process
namespace: biological_process
def: "OBSOLETE. Any protein phosphorylation that is involved in cellular protein catabolic process." [GOC:rb, GOC:TermGenie, PMID:21098119, PMID:21993622, PMID:23264631]
comment: This term has been obsoleted because it represents a GO-CAM model.
synonym: "protein amino acid phosphorylation involved in cellular protein breakdown" EXACT [GOC:TermGenie]
synonym: "protein amino acid phosphorylation involved in cellular protein catabolic process" EXACT [GOC:TermGenie]
synonym: "protein amino acid phosphorylation involved in cellular protein catabolism" EXACT [GOC:TermGenie]
synonym: "protein amino acid phosphorylation involved in cellular protein degradation" EXACT [GOC:TermGenie]
synonym: "protein phosphorylation involved in cellular protein breakdown" EXACT [GOC:TermGenie]
synonym: "protein phosphorylation involved in cellular protein catabolism" EXACT [GOC:TermGenie]
synonym: "protein phosphorylation involved in cellular protein degradation" EXACT [GOC:TermGenie]
is_obsolete: true

[Term]
id: GO:1902003
name: regulation of amyloid-beta formation
namespace: biological_process
def: "Any process that modulates the frequency, rate or extent of amyloid-beta formation." [GOC:dph, GOC:TermGenie, PMID:17098871]
synonym: "regulation of beta-amyloid formation" EXACT []
is_a: GO:1902991 ! regulation of amyloid precursor protein catabolic process
relationship: regulates GO:0034205 ! amyloid-beta formation

[Term]
id: GO:1902004
name: positive regulation of amyloid-beta formation
namespace: biological_process
def: "Any process that activates or increases the frequency, rate or extent of amyloid-beta formation." [GOC:dph, GOC:TermGenie, PMID:17098871]
synonym: "activation of beta-amyloid formation" NARROW [GOC:TermGenie]
synonym: "positive regulation of beta-amyloid formation" EXACT []
synonym: "up regulation of beta-amyloid formation" EXACT [GOC:TermGenie]
synonym: "up-regulation of beta-amyloid formation" EXACT [GOC:TermGenie]
synonym: "upregulation of beta-amyloid formation" EXACT [GOC:TermGenie]
is_a: GO:1902003 ! regulation of amyloid-beta formation
is_a: GO:1902993 ! positive regulation of amyloid precursor protein catabolic process
relationship: positively_regulates GO:0034205 ! amyloid-beta formation

[Term]
id: GO:1902005
name: regulation of L-proline biosynthetic process
namespace: biological_process
def: "Any process that modulates the frequency, rate or extent of L-proline biosynthetic process." [GOC:TermGenie, PMID:23415322]
synonym: "regulation of proline anabolism" EXACT [GOC:TermGenie]
synonym: "regulation of proline biosynthesis" EXACT [GOC:TermGenie]
synonym: "regulation of proline biosynthetic process" BROAD []
synonym: "regulation of proline formation" EXACT [GOC:TermGenie]
synonym: "regulation of proline synthesis" EXACT [GOC:TermGenie]
is_a: GO:0062012 ! regulation of small molecule metabolic process
is_a: GO:2000282 ! regulation of amino acid biosynthetic process
relationship: regulates GO:0055129 ! L-proline biosynthetic process

[Term]
id: GO:1902006
name: negative regulation of L-proline biosynthetic process
namespace: biological_process
def: "Any process that stops, prevents or reduces the frequency, rate or extent of L-proline biosynthetic process." [GOC:TermGenie, PMID:23415322]
synonym: "down regulation of proline anabolism" EXACT [GOC:TermGenie]
synonym: "down regulation of proline biosynthesis" EXACT [GOC:TermGenie]
synonym: "down regulation of proline biosynthetic process" EXACT [GOC:TermGenie]
synonym: "down regulation of proline formation" EXACT [GOC:TermGenie]
synonym: "down regulation of proline synthesis" EXACT [GOC:TermGenie]
synonym: "down-regulation of proline anabolism" EXACT [GOC:TermGenie]
synonym: "down-regulation of proline biosynthesis" EXACT [GOC:TermGenie]
synonym: "down-regulation of proline biosynthetic process" EXACT [GOC:TermGenie]
synonym: "down-regulation of proline formation" EXACT [GOC:TermGenie]
synonym: "down-regulation of proline synthesis" EXACT [GOC:TermGenie]
synonym: "downregulation of proline anabolism" EXACT [GOC:TermGenie]
synonym: "downregulation of proline biosynthesis" EXACT [GOC:TermGenie]
synonym: "downregulation of proline biosynthetic process" EXACT [GOC:TermGenie]
synonym: "downregulation of proline formation" EXACT [GOC:TermGenie]
synonym: "downregulation of proline synthesis" EXACT [GOC:TermGenie]
synonym: "inhibition of proline anabolism" EXACT [GOC:TermGenie]
synonym: "inhibition of proline biosynthesis" EXACT [GOC:TermGenie]
synonym: "inhibition of proline biosynthetic process" NARROW [GOC:TermGenie]
synonym: "inhibition of proline formation" EXACT [GOC:TermGenie]
synonym: "inhibition of proline synthesis" EXACT [GOC:TermGenie]
synonym: "negative regulation of proline anabolism" EXACT [GOC:TermGenie]
synonym: "negative regulation of proline biosynthesis" EXACT [GOC:TermGenie]
synonym: "negative regulation of proline biosynthetic process" BROAD []
synonym: "negative regulation of proline formation" EXACT [GOC:TermGenie]
synonym: "negative regulation of proline synthesis" EXACT [GOC:TermGenie]
is_a: GO:0062014 ! negative regulation of small molecule metabolic process
is_a: GO:1902005 ! regulation of L-proline biosynthetic process
is_a: GO:2000283 ! negative regulation of amino acid biosynthetic process
relationship: negatively_regulates GO:0055129 ! L-proline biosynthetic process

[Term]
id: GO:1902007
name: obsolete regulation of toxin transport
namespace: biological_process
def: "OBSOLETE. Any process that modulates the frequency, rate or extent of toxin transport." [GOC:dph, GOC:TermGenie, PMID:22792315]
comment: The reason for obsoletion is that the term toxin transport is vague.
is_obsolete: true

[Term]
id: GO:1902008
name: obsolete negative regulation of toxin transport
namespace: biological_process
def: "OBSOLETE. Any process that stops, prevents or reduces the frequency, rate or extent of toxin transport." [GOC:dph, GOC:TermGenie, PMID:22792315]
comment: The reason for obsoletion is that the term toxin transport is vague.
synonym: "down regulation of toxin transport" EXACT [GOC:TermGenie]
synonym: "down-regulation of toxin transport" EXACT [GOC:TermGenie]
synonym: "downregulation of toxin transport" EXACT [GOC:TermGenie]
synonym: "inhibition of toxin transport" NARROW [GOC:TermGenie]
is_obsolete: true

[Term]
id: GO:1902009
name: obsolete positive regulation of toxin transport
namespace: biological_process
def: "OBSOLETE. Any process that activates or increases the frequency, rate or extent of toxin transport." [GOC:dph, GOC:TermGenie, PMID:22792315]
comment: The reason for obsoletion is that the term toxin transport is vague.
synonym: "activation of toxin transport" NARROW [GOC:TermGenie]
synonym: "up regulation of toxin transport" EXACT [GOC:TermGenie]
synonym: "up-regulation of toxin transport" EXACT [GOC:TermGenie]
synonym: "upregulation of toxin transport" EXACT [GOC:TermGenie]
is_obsolete: true

[Term]
id: GO:1902010
name: negative regulation of translation in response to endoplasmic reticulum stress
namespace: biological_process
def: "Any process that stops, prevents, or reduces the frequency, rate or extent of translation as a result of endoplasmic reticulum stress." [GOC:dph, GOC:TermGenie, PMID:10882126]
synonym: "down regulation of protein biosynthetic process involved in ER stress response" EXACT [GOC:TermGenie]
synonym: "down regulation of protein biosynthetic process involved in response to endoplasmic reticulum stress" EXACT [GOC:TermGenie]
synonym: "down regulation of protein biosynthetic process involved in response to ER stress" EXACT [GOC:TermGenie]
synonym: "down-regulation of protein biosynthetic process involved in ER stress response" EXACT [GOC:TermGenie]
synonym: "down-regulation of protein biosynthetic process involved in response to endoplasmic reticulum stress" EXACT [GOC:TermGenie]
synonym: "down-regulation of protein biosynthetic process involved in response to ER stress" EXACT [GOC:TermGenie]
synonym: "downregulation of protein biosynthetic process involved in ER stress response" EXACT [GOC:TermGenie]
synonym: "downregulation of protein biosynthetic process involved in response to endoplasmic reticulum stress" EXACT [GOC:TermGenie]
synonym: "downregulation of protein biosynthetic process involved in response to ER stress" EXACT [GOC:TermGenie]
synonym: "inhibition of protein biosynthetic process involved in ER stress response" NARROW [GOC:TermGenie]
synonym: "inhibition of protein biosynthetic process involved in response to endoplasmic reticulum stress" NARROW [GOC:TermGenie]
synonym: "inhibition of protein biosynthetic process involved in response to ER stress" NARROW [GOC:TermGenie]
synonym: "negative regulation of protein anabolism involved in ER stress response" EXACT [GOC:TermGenie]
synonym: "negative regulation of protein anabolism involved in response to endoplasmic reticulum stress" EXACT [GOC:TermGenie]
synonym: "negative regulation of protein anabolism involved in response to ER stress" EXACT [GOC:TermGenie]
synonym: "negative regulation of protein biosynthesis involved in ER stress response" EXACT [GOC:TermGenie]
synonym: "negative regulation of protein biosynthesis involved in response to endoplasmic reticulum stress" EXACT [GOC:TermGenie]
synonym: "negative regulation of protein biosynthesis involved in response to ER stress" EXACT [GOC:TermGenie]
synonym: "negative regulation of protein biosynthetic process involved in ER stress response" EXACT [GOC:TermGenie]
synonym: "negative regulation of protein biosynthetic process involved in response to endoplasmic reticulum stress" EXACT [GOC:TermGenie]
synonym: "negative regulation of protein biosynthetic process involved in response to ER stress" EXACT [GOC:TermGenie]
synonym: "negative regulation of protein formation involved in ER stress response" EXACT [GOC:TermGenie]
synonym: "negative regulation of protein formation involved in response to endoplasmic reticulum stress" EXACT [GOC:TermGenie]
synonym: "negative regulation of protein formation involved in response to ER stress" EXACT [GOC:TermGenie]
synonym: "negative regulation of protein synthesis involved in ER stress response" EXACT [GOC:TermGenie]
synonym: "negative regulation of protein synthesis involved in response to endoplasmic reticulum stress" EXACT [GOC:TermGenie]
synonym: "negative regulation of protein synthesis involved in response to ER stress" EXACT [GOC:TermGenie]
synonym: "negative regulation of translation involved in ER stress response" EXACT [GOC:TermGenie]
synonym: "negative regulation of translation involved in response to ER stress" EXACT [GOC:TermGenie]
synonym: "protein biosynthesis inhibitor activity involved in ER stress response" RELATED [GOC:TermGenie]
synonym: "protein biosynthesis inhibitor activity involved in response to endoplasmic reticulum stress" RELATED [GOC:TermGenie]
synonym: "protein biosynthesis inhibitor activity involved in response to ER stress" RELATED [GOC:TermGenie]
synonym: "protein biosynthetic process inhibitor activity involved in ER stress response" RELATED [GOC:TermGenie]
synonym: "protein biosynthetic process inhibitor activity involved in response to endoplasmic reticulum stress" RELATED [GOC:TermGenie]
synonym: "protein biosynthetic process inhibitor activity involved in response to ER stress" RELATED [GOC:TermGenie]
is_a: GO:0032055 ! negative regulation of translation in response to stress
is_a: GO:0036490 ! regulation of translation in response to endoplasmic reticulum stress

[Term]
id: GO:1902011
name: obsolete poly(ribitol phosphate) teichoic acid metabolic process
namespace: biological_process
def: "OBSOLETE. The chemical reactions and pathways involving poly(ribitol phosphate) teichoic acid." [GOC:TermGenie, PMID:11882717, UniPathway:UPA00790]
comment: This term was obsoleted because it is an unnecessary grouping class.
synonym: "poly(ribitol phosphate) teichoic acid metabolism" EXACT [GOC:TermGenie]
is_obsolete: true

[Term]
id: GO:1902012
name: poly(ribitol phosphate) teichoic acid biosynthetic process
namespace: biological_process
def: "The chemical reactions and pathways resulting in the formation of poly(ribitol phosphate) teichoic acid." [GOC:TermGenie, PMID:11882717, UniPathway:UPA00790]
synonym: "poly(ribitol phosphate) teichoic acid anabolism" EXACT [GOC:TermGenie]
synonym: "poly(ribitol phosphate) teichoic acid biosynthesis" EXACT [GOC:TermGenie]
synonym: "poly(ribitol phosphate) teichoic acid formation" EXACT [GOC:TermGenie]
synonym: "poly(ribitol phosphate) teichoic acid synthesis" EXACT [GOC:TermGenie]
is_a: GO:0019350 ! teichoic acid biosynthetic process

[Term]
id: GO:1902013
name: obsolete poly(glycerol phosphate) teichoic acid metabolic process
namespace: biological_process
def: "OBSOLETE. The chemical reactions and pathways involving poly(glycerol phosphate) teichoic acid." [GOC:TermGenie, PMID:11882717, UniPathway:UPA00827]
comment: This term was obsoleted because it is an unnecessary grouping class.
synonym: "poly(glycerol phosphate) teichoic acid metabolism" EXACT [GOC:TermGenie]
is_obsolete: true

[Term]
id: GO:1902014
name: poly(glycerol phosphate) teichoic acid biosynthetic process
namespace: biological_process
def: "The chemical reactions and pathways resulting in the formation of poly(glycerol phosphate) teichoic acid." [GOC:TermGenie, PMID:11882717, UniPathway:UPA00827]
synonym: "poly(glycerol phosphate) teichoic acid anabolism" EXACT [GOC:TermGenie]
synonym: "poly(glycerol phosphate) teichoic acid biosynthesis" EXACT [GOC:TermGenie]
synonym: "poly(glycerol phosphate) teichoic acid formation" EXACT [GOC:TermGenie]
synonym: "poly(glycerol phosphate) teichoic acid synthesis" EXACT [GOC:TermGenie]
is_a: GO:0019350 ! teichoic acid biosynthetic process

[Term]
id: GO:1902015
name: obsolete poly(glucopyranosyl N-acetylgalactosamine 1-phosphate) teichoic acid metabolic process
namespace: biological_process
def: "OBSOLETE. The chemical reactions and pathways involving poly(glucopyranosyl N-acetylgalactosamine 1-phosphate) teichoic acid." [GOC:TermGenie, PMID:16735734, UniPathway:UPA00789, UniPathway:UPA00828]
comment: This term was obsoleted because it is an unnecessary grouping class.
synonym: "poly(glucopyranosyl N-acetylgalactosamine 1-phosphate) teichoic acid metabolism" EXACT [GOC:TermGenie]
synonym: "poly(glucosyl N-acetylgalactosamine 1-phosphate) teichoic acid metabolic process" EXACT []
synonym: "poly(glucosyl N-acetylgalactosamine 1-phosphate) teichoic acid metabolism" EXACT []
is_obsolete: true

[Term]
id: GO:1902016
name: poly(glucopyranosyl N-acetylgalactosamine 1-phosphate) teichoic acid biosynthetic process
namespace: biological_process
def: "The chemical reactions and pathways resulting in the formation of poly(glucopyranosyl N-acetylgalactosamine 1-phosphate) teichoic acid." [GOC:TermGenie, PMID:16735734, UniPathway:UPA00789, UniPathway:UPA00828]
synonym: "poly(glucopyranosyl N-acetylgalactosamine 1-phosphate) teichoic acid anabolism" EXACT [GOC:TermGenie]
synonym: "poly(glucopyranosyl N-acetylgalactosamine 1-phosphate) teichoic acid biosynthesis" EXACT [GOC:TermGenie]
synonym: "poly(glucopyranosyl N-acetylgalactosamine 1-phosphate) teichoic acid formation" EXACT [GOC:TermGenie]
synonym: "poly(glucopyranosyl N-acetylgalactosamine 1-phosphate) teichoic acid synthesis" EXACT [GOC:TermGenie]
synonym: "poly(glucosyl N-acetylgalactosamine 1-phosphate) teichoic acid biosynthesis" EXACT []
synonym: "poly(glucosyl N-acetylgalactosamine 1-phosphate) teichoic acid biosynthetic process" EXACT []
is_a: GO:0019350 ! teichoic acid biosynthetic process

[Term]
id: GO:1902017
name: regulation of cilium assembly
namespace: biological_process
def: "Any process that modulates the frequency, rate or extent of cilium assembly." [GOC:cilia, GOC:dph, GOC:TermGenie, PMID:17719545]
synonym: "regulation of ciliogenesis" EXACT [GOC:TermGenie]
synonym: "regulation of cilium biogenesis" RELATED [GOC:TermGenie]
is_a: GO:0120032 ! regulation of plasma membrane bounded cell projection assembly
is_a: GO:1902115 ! regulation of organelle assembly
relationship: regulates GO:0060271 ! cilium assembly

[Term]
id: GO:1902018
name: negative regulation of cilium assembly
namespace: biological_process
def: "Any process that stops, prevents or reduces the frequency, rate or extent of cilium assembly." [GOC:cilia, GOC:dph, GOC:TermGenie, PMID:17719545]
synonym: "down regulation of ciliogenesis" EXACT [GOC:TermGenie]
synonym: "down regulation of cilium assembly" EXACT [GOC:TermGenie]
synonym: "down regulation of cilium biogenesis" RELATED [GOC:TermGenie]
synonym: "down-regulation of ciliogenesis" EXACT [GOC:TermGenie]
synonym: "down-regulation of cilium assembly" EXACT [GOC:TermGenie]
synonym: "down-regulation of cilium biogenesis" RELATED [GOC:TermGenie]
synonym: "downregulation of ciliogenesis" EXACT [GOC:TermGenie]
synonym: "downregulation of cilium assembly" EXACT [GOC:TermGenie]
synonym: "downregulation of cilium biogenesis" RELATED [GOC:TermGenie]
synonym: "inhibition of ciliogenesis" EXACT [GOC:TermGenie]
synonym: "inhibition of cilium assembly" NARROW [GOC:TermGenie]
synonym: "inhibition of cilium biogenesis" RELATED [GOC:TermGenie]
synonym: "negative regulation of ciliogenesis" EXACT [GOC:TermGenie]
synonym: "negative regulation of cilium biogenesis" RELATED [GOC:TermGenie]
is_a: GO:0120033 ! negative regulation of plasma membrane bounded cell projection assembly
is_a: GO:1902017 ! regulation of cilium assembly
is_a: GO:1902116 ! negative regulation of organelle assembly
relationship: negatively_regulates GO:0060271 ! cilium assembly

[Term]
id: GO:1902019
name: regulation of cilium-dependent cell motility
namespace: biological_process
def: "Any process that modulates the frequency, rate or extent of cilium-dependent cell motility." [GOC:cilia, GOC:jl, GOC:TermGenie]
synonym: "regulation of ciliary cell motility" RELATED []
synonym: "regulation of cilium cell motility" EXACT []
is_a: GO:2000145 ! regulation of cell motility
relationship: regulates GO:0060285 ! cilium-dependent cell motility

[Term]
id: GO:1902020
name: negative regulation of cilium-dependent cell motility
namespace: biological_process
def: "Any process that stops, prevents or reduces the frequency, rate or extent of cilium-dependent cell motility." [GOC:cilia, GOC:jl, GOC:TermGenie]
synonym: "down regulation of ciliary cell motility" EXACT [GOC:TermGenie]
synonym: "down-regulation of ciliary cell motility" EXACT [GOC:TermGenie]
synonym: "downregulation of ciliary cell motility" EXACT [GOC:TermGenie]
synonym: "inhibition of ciliary cell motility" NARROW [GOC:TermGenie]
synonym: "negative regulation of ciliary cell motility" RELATED []
synonym: "negative regulation of cilium cell motility" EXACT []
is_a: GO:1902019 ! regulation of cilium-dependent cell motility
is_a: GO:2000146 ! negative regulation of cell motility
relationship: negatively_regulates GO:0060285 ! cilium-dependent cell motility

[Term]
id: GO:1902021
name: regulation of bacterial-type flagellum-dependent cell motility
namespace: biological_process
def: "Any process that modulates the frequency, rate or extent of bacterial-type flagellum-dependent cell motility." [GOC:cilia, GOC:jl, GOC:TermGenie]
synonym: "regulation of bacterial-type flagellar cell motility" RELATED []
synonym: "regulation of bacterial-type flagellum cell motility" EXACT []
synonym: "regulation of flagellin-based flagellar cell motility" EXACT [GOC:TermGenie]
is_a: GO:2000145 ! regulation of cell motility
relationship: regulates GO:0071973 ! bacterial-type flagellum-dependent cell motility

[Term]
id: GO:1902022
name: L-lysine transport
namespace: biological_process
def: "The directed movement of a L-lysine into, out of or within a cell, or between cells, by means of some agent such as a transporter or pore." [GOC:kmv, GOC:TermGenie, PMID:22822152]
is_a: GO:0015807 ! L-amino acid transport

[Term]
id: GO:1902024
name: L-histidine transport
namespace: biological_process
def: "The directed movement of a L-histidine into, out of or within a cell, or between cells, by means of some agent such as a transporter or pore." [GOC:kmv, GOC:TermGenie, PMID:22822152]
is_a: GO:0015801 ! aromatic amino acid transport
is_a: GO:0015802 ! basic amino acid transport
is_a: GO:0015807 ! L-amino acid transport

[Term]
id: GO:1902025
name: nitrate import
namespace: biological_process
def: "The directed movement of nitrate into a cell or organelle." [GOC:TermGenie, PMID:22658680]
synonym: "nitrate influx" EXACT []
synonym: "nitrate uptake" EXACT []
is_a: GO:0015698 ! inorganic anion transport
is_a: GO:0071705 ! nitrogen compound transport

[Term]
id: GO:1902026
name: regulation of cartilage condensation
namespace: biological_process
def: "Any process that modulates the frequency, rate or extent of cartilage condensation." [GOC:TermGenie, PMID:17202865]
is_a: GO:0050794 ! regulation of cellular process
relationship: regulates GO:0001502 ! cartilage condensation

[Term]
id: GO:1902027
name: positive regulation of cartilage condensation
namespace: biological_process
def: "Any process that activates or increases the frequency, rate or extent of cartilage condensation." [GOC:TermGenie, PMID:17202865]
synonym: "activation of cartilage condensation" NARROW [GOC:TermGenie]
synonym: "up regulation of cartilage condensation" EXACT [GOC:TermGenie]
synonym: "up-regulation of cartilage condensation" EXACT [GOC:TermGenie]
synonym: "upregulation of cartilage condensation" EXACT [GOC:TermGenie]
is_a: GO:0048522 ! positive regulation of cellular process
is_a: GO:1902026 ! regulation of cartilage condensation
relationship: positively_regulates GO:0001502 ! cartilage condensation

[Term]
id: GO:1902028
name: obsolete regulation of histone H3-K18 acetylation
namespace: biological_process
def: "OBSOLETE. Any process that modulates the frequency, rate or extent of histone H3-K18 acetylation." [GOC:TermGenie, PMID:22110608]
comment: This term was obsoleted because it represents a molecular function.
synonym: "regulation of histone H3 acetylation at K18" EXACT [GOC:TermGenie]
synonym: "regulation of histone H3K18 acetylation" EXACT [GOC:TermGenie]
is_obsolete: true
consider: GO:0043993

[Term]
id: GO:1902029
name: obsolete positive regulation of histone H3-K18 acetylation
namespace: biological_process
def: "OBSOLETE. Any process that activates or increases the frequency, rate or extent of histone H3-K18 acetylation." [GOC:TermGenie, PMID:22110608]
comment: This term was obsoleted because it represents a molecular function.
synonym: "activation of histone H3 acetylation at K18" EXACT [GOC:TermGenie]
synonym: "activation of histone H3-K18 acetylation" NARROW [GOC:TermGenie]
synonym: "activation of histone H3K18 acetylation" EXACT [GOC:TermGenie]
synonym: "positive regulation of histone H3 acetylation at K18" EXACT [GOC:TermGenie]
synonym: "positive regulation of histone H3K18 acetylation" EXACT [GOC:TermGenie]
synonym: "up regulation of histone H3 acetylation at K18" EXACT [GOC:TermGenie]
synonym: "up regulation of histone H3-K18 acetylation" EXACT [GOC:TermGenie]
synonym: "up regulation of histone H3K18 acetylation" EXACT [GOC:TermGenie]
synonym: "up-regulation of histone H3 acetylation at K18" EXACT [GOC:TermGenie]
synonym: "up-regulation of histone H3-K18 acetylation" EXACT [GOC:TermGenie]
synonym: "up-regulation of histone H3K18 acetylation" EXACT [GOC:TermGenie]
synonym: "upregulation of histone H3 acetylation at K18" EXACT [GOC:TermGenie]
synonym: "upregulation of histone H3-K18 acetylation" EXACT [GOC:TermGenie]
synonym: "upregulation of histone H3K18 acetylation" EXACT [GOC:TermGenie]
is_obsolete: true
consider: GO:0043993

[Term]
id: GO:1902030
name: obsolete negative regulation of histone H3-K18 acetylation
namespace: biological_process
def: "OBSOLETE. Any process that stops, prevents or reduces the frequency, rate or extent of histone H3-K18 acetylation." [GOC:TermGenie, PMID:22110608]
comment: This term was obsoleted because it represents a molecular function.
synonym: "down regulation of histone H3 acetylation at K18" EXACT [GOC:TermGenie]
synonym: "down regulation of histone H3-K18 acetylation" EXACT [GOC:TermGenie]
synonym: "down regulation of histone H3K18 acetylation" EXACT [GOC:TermGenie]
synonym: "down-regulation of histone H3 acetylation at K18" EXACT [GOC:TermGenie]
synonym: "down-regulation of histone H3-K18 acetylation" EXACT [GOC:TermGenie]
synonym: "down-regulation of histone H3K18 acetylation" EXACT [GOC:TermGenie]
synonym: "downregulation of histone H3 acetylation at K18" EXACT [GOC:TermGenie]
synonym: "downregulation of histone H3-K18 acetylation" EXACT [GOC:TermGenie]
synonym: "downregulation of histone H3K18 acetylation" EXACT [GOC:TermGenie]
synonym: "inhibition of histone H3 acetylation at K18" EXACT [GOC:TermGenie]
synonym: "inhibition of histone H3-K18 acetylation" NARROW [GOC:TermGenie]
synonym: "inhibition of histone H3K18 acetylation" EXACT [GOC:TermGenie]
synonym: "negative regulation of histone H3 acetylation at K18" EXACT [GOC:TermGenie]
synonym: "negative regulation of histone H3K18 acetylation" EXACT [GOC:TermGenie]
is_obsolete: true

[Term]
id: GO:1902031
name: regulation of NADP metabolic process
namespace: biological_process
def: "Any process that modulates the frequency, rate or extent of NADP metabolic process." [GOC:TermGenie, PMID:23334421]
synonym: "regulation of NAD phosphorylation and dephosphorylation" RELATED [GOC:TermGenie]
synonym: "regulation of NADP (oxidized) metabolic process" EXACT [GOC:TermGenie]
synonym: "regulation of NADP (oxidized) metabolism" EXACT [GOC:TermGenie]
synonym: "regulation of NADP (reduced) metabolic process" EXACT [GOC:TermGenie]
synonym: "regulation of NADP (reduced) metabolism" EXACT [GOC:TermGenie]
synonym: "regulation of NADP metabolism" EXACT [GOC:TermGenie]
synonym: "regulation of NADPH metabolic process" EXACT [GOC:TermGenie]
synonym: "regulation of NADPH metabolism" EXACT [GOC:TermGenie]
synonym: "regulation of nicotinamide adenine dinucleotide phosphate metabolic process" EXACT [GOC:TermGenie]
synonym: "regulation of nicotinamide adenine dinucleotide phosphate metabolism" EXACT [GOC:TermGenie]
synonym: "regulation of oxidized NADP metabolic process" EXACT [GOC:TermGenie]
synonym: "regulation of oxidized NADP metabolism" EXACT [GOC:TermGenie]
synonym: "regulation of oxidized nicotinamide adenine dinucleotide phosphate metabolic process" EXACT [GOC:TermGenie]
synonym: "regulation of oxidized nicotinamide adenine dinucleotide phosphate metabolism" EXACT [GOC:TermGenie]
synonym: "regulation of reduced NADP metabolic process" EXACT [GOC:TermGenie]
synonym: "regulation of reduced NADP metabolism" EXACT [GOC:TermGenie]
synonym: "regulation of reduced nicotinamide adenine dinucleotide phosphate metabolic process" EXACT [GOC:TermGenie]
synonym: "regulation of reduced nicotinamide adenine dinucleotide phosphate metabolism" EXACT [GOC:TermGenie]
is_a: GO:1900542 ! regulation of purine nucleotide metabolic process
relationship: regulates GO:0006739 ! NADP+ metabolic process

[Term]
id: GO:1902032
name: obsolete regulation of transcription from RNA polymerase II promoter involved in response to osmotic stress
namespace: biological_process
def: "OBSOLETE. Any regulation of transcription from RNA polymerase II promoter that is involved in response to osmotic stress." [GOC:kmv, GOC:TermGenie, PMID:18636113]
comment: This term was obsoleted at the TermGenie Gatekeeper stage.
synonym: "global transcription regulation from Pol II promoter involved in osmotic response" RELATED [GOC:TermGenie]
synonym: "global transcription regulation from Pol II promoter involved in osmotic stress response" RELATED [GOC:TermGenie]
synonym: "global transcription regulation from Pol II promoter involved in response to osmotic stress" RELATED [GOC:TermGenie]
synonym: "regulation of gene-specific transcription from RNA polymerase II promoter involved in osmotic response" RELATED [GOC:TermGenie]
synonym: "regulation of gene-specific transcription from RNA polymerase II promoter involved in osmotic stress response" RELATED [GOC:TermGenie]
synonym: "regulation of gene-specific transcription from RNA polymerase II promoter involved in response to osmotic stress" RELATED [GOC:TermGenie]
synonym: "regulation of global transcription from Pol II promoter involved in osmotic response" RELATED [GOC:TermGenie]
synonym: "regulation of global transcription from Pol II promoter involved in osmotic stress response" RELATED [GOC:TermGenie]
synonym: "regulation of global transcription from Pol II promoter involved in response to osmotic stress" RELATED [GOC:TermGenie]
synonym: "regulation of transcription from Pol II promoter involved in osmotic response" EXACT [GOC:TermGenie]
synonym: "regulation of transcription from Pol II promoter involved in osmotic stress response" EXACT [GOC:TermGenie]
synonym: "regulation of transcription from Pol II promoter involved in response to osmotic stress" EXACT [GOC:TermGenie]
synonym: "regulation of transcription from RNA polymerase II promoter involved in osmotic response" EXACT [GOC:TermGenie]
synonym: "regulation of transcription from RNA polymerase II promoter involved in osmotic stress response" EXACT [GOC:TermGenie]
synonym: "regulation of transcription from RNA polymerase II promoter involved in response to osmotic stress" EXACT []
synonym: "regulation of transcription from RNA polymerase II promoter, global involved in osmotic response" RELATED [GOC:TermGenie]
synonym: "regulation of transcription from RNA polymerase II promoter, global involved in osmotic stress response" RELATED [GOC:TermGenie]
synonym: "regulation of transcription from RNA polymerase II promoter, global involved in response to osmotic stress" RELATED [GOC:TermGenie]
is_obsolete: true
consider: GO:0006357
consider: GO:0006970

[Term]
id: GO:1902033
name: regulation of hematopoietic stem cell proliferation
namespace: biological_process
def: "Any process that modulates the frequency, rate or extent of hematopoietic stem cell proliferation." [GOC:TermGenie, PMID:23403623]
synonym: "regulation of hemopoietic stem cell proliferation" EXACT [GOC:TermGenie]
is_a: GO:0072091 ! regulation of stem cell proliferation
relationship: regulates GO:0071425 ! hematopoietic stem cell proliferation

[Term]
id: GO:1902034
name: negative regulation of hematopoietic stem cell proliferation
namespace: biological_process
def: "Any process that stops, prevents or reduces the frequency, rate or extent of hematopoietic stem cell proliferation." [GOC:TermGenie, PMID:23403623]
synonym: "down regulation of hematopoietic stem cell proliferation" EXACT [GOC:TermGenie]
synonym: "down regulation of hemopoietic stem cell proliferation" EXACT [GOC:TermGenie]
synonym: "down-regulation of hematopoietic stem cell proliferation" EXACT [GOC:TermGenie]
synonym: "down-regulation of hemopoietic stem cell proliferation" EXACT [GOC:TermGenie]
synonym: "downregulation of hematopoietic stem cell proliferation" EXACT [GOC:TermGenie]
synonym: "downregulation of hemopoietic stem cell proliferation" EXACT [GOC:TermGenie]
synonym: "inhibition of hematopoietic stem cell proliferation" NARROW [GOC:TermGenie]
synonym: "inhibition of hemopoietic stem cell proliferation" NARROW [GOC:TermGenie]
synonym: "negative regulation of hemopoietic stem cell proliferation" EXACT [GOC:TermGenie]
is_a: GO:1902033 ! regulation of hematopoietic stem cell proliferation
is_a: GO:1903707 ! negative regulation of hemopoiesis
is_a: GO:2000647 ! negative regulation of stem cell proliferation
relationship: negatively_regulates GO:0071425 ! hematopoietic stem cell proliferation

[Term]
id: GO:1902035
name: positive regulation of hematopoietic stem cell proliferation
namespace: biological_process
def: "Any process that activates or increases the frequency, rate or extent of hematopoietic stem cell proliferation." [GOC:TermGenie, PMID:23403623]
synonym: "activation of hematopoietic stem cell proliferation" NARROW [GOC:TermGenie]
synonym: "activation of hemopoietic stem cell proliferation" NARROW [GOC:TermGenie]
synonym: "positive regulation of hemopoietic stem cell proliferation" EXACT [GOC:TermGenie]
synonym: "up regulation of hematopoietic stem cell proliferation" EXACT [GOC:TermGenie]
synonym: "up regulation of hemopoietic stem cell proliferation" EXACT [GOC:TermGenie]
synonym: "up-regulation of hematopoietic stem cell proliferation" EXACT [GOC:TermGenie]
synonym: "up-regulation of hemopoietic stem cell proliferation" EXACT [GOC:TermGenie]
synonym: "upregulation of hematopoietic stem cell proliferation" EXACT [GOC:TermGenie]
synonym: "upregulation of hemopoietic stem cell proliferation" EXACT [GOC:TermGenie]
is_a: GO:1902033 ! regulation of hematopoietic stem cell proliferation
is_a: GO:2000648 ! positive regulation of stem cell proliferation
relationship: positively_regulates GO:0071425 ! hematopoietic stem cell proliferation

[Term]
id: GO:1902036
name: regulation of hematopoietic stem cell differentiation
namespace: biological_process
def: "Any process that modulates the frequency, rate or extent of hematopoietic stem cell differentiation." [GOC:TermGenie, PMID:23403623]
synonym: "regulation of haematopoietic stem cell differentiation" EXACT [GOC:TermGenie]
synonym: "regulation of haemopoietic stem cell differentiation" EXACT [GOC:TermGenie]
synonym: "regulation of hemopoietic stem cell differentiation" EXACT [GOC:TermGenie]
xref: Reactome:R-HSA-8939236 "RUNX1 regulates transcription of genes involved in differentiation of HSCs"
is_a: GO:1901532 ! regulation of hematopoietic progenitor cell differentiation
is_a: GO:2000736 ! regulation of stem cell differentiation
relationship: regulates GO:0060218 ! hematopoietic stem cell differentiation

[Term]
id: GO:1902037
name: negative regulation of hematopoietic stem cell differentiation
namespace: biological_process
def: "Any process that stops, prevents or reduces the frequency, rate or extent of hematopoietic stem cell differentiation." [GOC:TermGenie, PMID:23403623]
synonym: "down regulation of haematopoietic stem cell differentiation" EXACT [GOC:TermGenie]
synonym: "down regulation of haemopoietic stem cell differentiation" EXACT [GOC:TermGenie]
synonym: "down regulation of hematopoietic stem cell differentiation" EXACT [GOC:TermGenie]
synonym: "down regulation of hemopoietic stem cell differentiation" EXACT [GOC:TermGenie]
synonym: "down-regulation of haematopoietic stem cell differentiation" EXACT [GOC:TermGenie]
synonym: "down-regulation of haemopoietic stem cell differentiation" EXACT [GOC:TermGenie]
synonym: "down-regulation of hematopoietic stem cell differentiation" EXACT [GOC:TermGenie]
synonym: "down-regulation of hemopoietic stem cell differentiation" EXACT [GOC:TermGenie]
synonym: "downregulation of haematopoietic stem cell differentiation" EXACT [GOC:TermGenie]
synonym: "downregulation of haemopoietic stem cell differentiation" EXACT [GOC:TermGenie]
synonym: "downregulation of hematopoietic stem cell differentiation" EXACT [GOC:TermGenie]
synonym: "downregulation of hemopoietic stem cell differentiation" EXACT [GOC:TermGenie]
synonym: "inhibition of haematopoietic stem cell differentiation" NARROW [GOC:TermGenie]
synonym: "inhibition of haemopoietic stem cell differentiation" NARROW [GOC:TermGenie]
synonym: "inhibition of hematopoietic stem cell differentiation" NARROW [GOC:TermGenie]
synonym: "inhibition of hemopoietic stem cell differentiation" NARROW [GOC:TermGenie]
synonym: "negative regulation of haematopoietic stem cell differentiation" EXACT [GOC:TermGenie]
synonym: "negative regulation of haemopoietic stem cell differentiation" EXACT [GOC:TermGenie]
synonym: "negative regulation of hemopoietic stem cell differentiation" EXACT [GOC:TermGenie]
is_a: GO:1901533 ! negative regulation of hematopoietic progenitor cell differentiation
is_a: GO:1902036 ! regulation of hematopoietic stem cell differentiation
is_a: GO:2000737 ! negative regulation of stem cell differentiation
relationship: negatively_regulates GO:0060218 ! hematopoietic stem cell differentiation

[Term]
id: GO:1902038
name: positive regulation of hematopoietic stem cell differentiation
namespace: biological_process
def: "Any process that activates or increases the frequency, rate or extent of hematopoietic stem cell differentiation." [GOC:TermGenie, PMID:23403623]
synonym: "activation of haematopoietic stem cell differentiation" NARROW [GOC:TermGenie]
synonym: "activation of haemopoietic stem cell differentiation" NARROW [GOC:TermGenie]
synonym: "activation of hematopoietic stem cell differentiation" NARROW [GOC:TermGenie]
synonym: "activation of hemopoietic stem cell differentiation" NARROW [GOC:TermGenie]
synonym: "positive regulation of haematopoietic stem cell differentiation" EXACT [GOC:TermGenie]
synonym: "positive regulation of haemopoietic stem cell differentiation" EXACT [GOC:TermGenie]
synonym: "positive regulation of hemopoietic stem cell differentiation" EXACT [GOC:TermGenie]
synonym: "up regulation of haematopoietic stem cell differentiation" EXACT [GOC:TermGenie]
synonym: "up regulation of haemopoietic stem cell differentiation" EXACT [GOC:TermGenie]
synonym: "up regulation of hematopoietic stem cell differentiation" EXACT [GOC:TermGenie]
synonym: "up regulation of hemopoietic stem cell differentiation" EXACT [GOC:TermGenie]
synonym: "up-regulation of haematopoietic stem cell differentiation" EXACT [GOC:TermGenie]
synonym: "up-regulation of haemopoietic stem cell differentiation" EXACT [GOC:TermGenie]
synonym: "up-regulation of hematopoietic stem cell differentiation" EXACT [GOC:TermGenie]
synonym: "up-regulation of hemopoietic stem cell differentiation" EXACT [GOC:TermGenie]
synonym: "upregulation of haematopoietic stem cell differentiation" EXACT [GOC:TermGenie]
synonym: "upregulation of haemopoietic stem cell differentiation" EXACT [GOC:TermGenie]
synonym: "upregulation of hematopoietic stem cell differentiation" EXACT [GOC:TermGenie]
synonym: "upregulation of hemopoietic stem cell differentiation" EXACT [GOC:TermGenie]
is_a: GO:1901534 ! positive regulation of hematopoietic progenitor cell differentiation
is_a: GO:1902036 ! regulation of hematopoietic stem cell differentiation
is_a: GO:2000738 ! positive regulation of stem cell differentiation
relationship: positively_regulates GO:0060218 ! hematopoietic stem cell differentiation

[Term]
id: GO:1902039
name: negative regulation of seed dormancy process
namespace: biological_process
def: "Any process that stops, prevents or reduces the frequency, rate or extent of seed dormancy process." [GOC:TermGenie, PMID:23378449]
synonym: "down regulation of seed dormancy" RELATED [GOC:TermGenie]
synonym: "down regulation of seed dormancy process" EXACT [GOC:TermGenie]
synonym: "down-regulation of seed dormancy" RELATED [GOC:TermGenie]
synonym: "down-regulation of seed dormancy process" EXACT [GOC:TermGenie]
synonym: "downregulation of seed dormancy" RELATED [GOC:TermGenie]
synonym: "downregulation of seed dormancy process" EXACT [GOC:TermGenie]
synonym: "inhibition of seed dormancy" RELATED [GOC:TermGenie]
synonym: "inhibition of seed dormancy process" NARROW [GOC:TermGenie]
synonym: "negative regulation of seed dormancy" RELATED [GOC:TermGenie]
is_a: GO:0051093 ! negative regulation of developmental process
is_a: GO:0051241 ! negative regulation of multicellular organismal process
is_a: GO:2000033 ! regulation of seed dormancy process
is_a: GO:2000242 ! negative regulation of reproductive process
relationship: negatively_regulates GO:0010162 ! seed dormancy process

[Term]
id: GO:1902040
name: positive regulation of seed dormancy process
namespace: biological_process
def: "Any process that activates or increases the frequency, rate or extent of seed dormancy process." [GOC:TermGenie, PMID:23378449]
synonym: "activation of seed dormancy" RELATED [GOC:TermGenie]
synonym: "activation of seed dormancy process" NARROW [GOC:TermGenie]
synonym: "positive regulation of seed dormancy" RELATED [GOC:TermGenie]
synonym: "up regulation of seed dormancy" RELATED [GOC:TermGenie]
synonym: "up regulation of seed dormancy process" EXACT [GOC:TermGenie]
synonym: "up-regulation of seed dormancy" RELATED [GOC:TermGenie]
synonym: "up-regulation of seed dormancy process" EXACT [GOC:TermGenie]
synonym: "upregulation of seed dormancy" RELATED [GOC:TermGenie]
synonym: "upregulation of seed dormancy process" EXACT [GOC:TermGenie]
is_a: GO:0051094 ! positive regulation of developmental process
is_a: GO:0051240 ! positive regulation of multicellular organismal process
is_a: GO:2000033 ! regulation of seed dormancy process
is_a: GO:2000243 ! positive regulation of reproductive process
relationship: positively_regulates GO:0010162 ! seed dormancy process

[Term]
id: GO:1902041
name: regulation of extrinsic apoptotic signaling pathway via death domain receptors
namespace: biological_process
def: "Any process that modulates the frequency, rate or extent of extrinsic apoptotic signaling pathway via death domain receptors." [GOC:TermGenie, PMID:17245429]
synonym: "regulation of death receptor-mediated apoptosis" NARROW [GOC:TermGenie]
xref: Reactome:R-HSA-3371378 "Regulation by c-FLIP"
is_a: GO:2001236 ! regulation of extrinsic apoptotic signaling pathway
relationship: regulates GO:0008625 ! extrinsic apoptotic signaling pathway via death domain receptors

[Term]
id: GO:1902042
name: negative regulation of extrinsic apoptotic signaling pathway via death domain receptors
namespace: biological_process
def: "Any process that stops, prevents or reduces the frequency, rate or extent of extrinsic apoptotic signaling pathway via death domain receptors." [GOC:TermGenie, PMID:17245429]
synonym: "down regulation of death receptor-mediated apoptosis" NARROW [GOC:TermGenie]
synonym: "down regulation of extrinsic apoptotic signaling pathway via death domain receptors" EXACT [GOC:TermGenie]
synonym: "down-regulation of death receptor-mediated apoptosis" NARROW [GOC:TermGenie]
synonym: "down-regulation of extrinsic apoptotic signaling pathway via death domain receptors" EXACT [GOC:TermGenie]
synonym: "downregulation of death receptor-mediated apoptosis" NARROW [GOC:TermGenie]
synonym: "downregulation of extrinsic apoptotic signaling pathway via death domain receptors" EXACT [GOC:TermGenie]
synonym: "inhibition of death receptor-mediated apoptosis" NARROW [GOC:TermGenie]
synonym: "inhibition of extrinsic apoptotic signaling pathway via death domain receptors" NARROW [GOC:TermGenie]
synonym: "negative regulation of death receptor-mediated apoptosis" NARROW [GOC:TermGenie]
is_a: GO:1902041 ! regulation of extrinsic apoptotic signaling pathway via death domain receptors
is_a: GO:2001237 ! negative regulation of extrinsic apoptotic signaling pathway
relationship: negatively_regulates GO:0008625 ! extrinsic apoptotic signaling pathway via death domain receptors

[Term]
id: GO:1902043
name: positive regulation of extrinsic apoptotic signaling pathway via death domain receptors
namespace: biological_process
def: "Any process that activates or increases the frequency, rate or extent of extrinsic apoptotic signaling pathway via death domain receptors." [GOC:TermGenie, PMID:17245429]
synonym: "activation of death receptor-mediated apoptosis" NARROW [GOC:TermGenie]
synonym: "activation of extrinsic apoptotic signaling pathway via death domain receptors" NARROW [GOC:TermGenie]
synonym: "positive regulation of death receptor-mediated apoptosis" NARROW [GOC:TermGenie]
synonym: "up regulation of death receptor-mediated apoptosis" NARROW [GOC:TermGenie]
synonym: "up regulation of extrinsic apoptotic signaling pathway via death domain receptors" EXACT [GOC:TermGenie]
synonym: "up-regulation of death receptor-mediated apoptosis" NARROW [GOC:TermGenie]
synonym: "up-regulation of extrinsic apoptotic signaling pathway via death domain receptors" EXACT [GOC:TermGenie]
synonym: "upregulation of death receptor-mediated apoptosis" NARROW [GOC:TermGenie]
synonym: "upregulation of extrinsic apoptotic signaling pathway via death domain receptors" EXACT [GOC:TermGenie]
is_a: GO:1902041 ! regulation of extrinsic apoptotic signaling pathway via death domain receptors
is_a: GO:2001238 ! positive regulation of extrinsic apoptotic signaling pathway
relationship: positively_regulates GO:0008625 ! extrinsic apoptotic signaling pathway via death domain receptors

[Term]
id: GO:1902044
name: regulation of Fas signaling pathway
namespace: biological_process
def: "Any process that modulates the frequency, rate or extent of Fas signaling pathway." [GOC:TermGenie, PMID:17245429]
synonym: "regulation of Apo-1 signaling pathway" EXACT [GOC:TermGenie]
synonym: "regulation of CD95 signaling pathway" EXACT [GOC:TermGenie]
synonym: "regulation of FAS ligand-Fas signaling pathway" NARROW [GOC:TermGenie]
synonym: "regulation of Fas receptor signaling pathway" EXACT [GOC:TermGenie]
synonym: "regulation of Fas-FasL signaling pathway" NARROW [GOC:TermGenie]
synonym: "regulation of FasL signaling pathway" RELATED [GOC:TermGenie]
synonym: "regulation of FasR signaling pathway" EXACT [GOC:TermGenie]
is_a: GO:0009966 ! regulation of signal transduction
relationship: regulates GO:0036337 ! Fas signaling pathway

[Term]
id: GO:1902045
name: negative regulation of Fas signaling pathway
namespace: biological_process
def: "Any process that stops, prevents or reduces the frequency, rate or extent of Fas signaling pathway." [GOC:TermGenie, PMID:17245429]
synonym: "down regulation of Apo-1 signaling pathway" EXACT [GOC:TermGenie]
synonym: "down regulation of CD95 signaling pathway" EXACT [GOC:TermGenie]
synonym: "down regulation of FAS ligand-Fas signaling pathway" NARROW [GOC:TermGenie]
synonym: "down regulation of Fas receptor signaling pathway" EXACT [GOC:TermGenie]
synonym: "down regulation of Fas signaling pathway" EXACT [GOC:TermGenie]
synonym: "down regulation of Fas-FasL signaling pathway" NARROW [GOC:TermGenie]
synonym: "down regulation of FasL signaling pathway" RELATED [GOC:TermGenie]
synonym: "down regulation of FasR signaling pathway" EXACT [GOC:TermGenie]
synonym: "down-regulation of Apo-1 signaling pathway" EXACT [GOC:TermGenie]
synonym: "down-regulation of CD95 signaling pathway" EXACT [GOC:TermGenie]
synonym: "down-regulation of FAS ligand-Fas signaling pathway" NARROW [GOC:TermGenie]
synonym: "down-regulation of Fas receptor signaling pathway" EXACT [GOC:TermGenie]
synonym: "down-regulation of Fas signaling pathway" EXACT [GOC:TermGenie]
synonym: "down-regulation of Fas-FasL signaling pathway" NARROW [GOC:TermGenie]
synonym: "down-regulation of FasL signaling pathway" RELATED [GOC:TermGenie]
synonym: "down-regulation of FasR signaling pathway" EXACT [GOC:TermGenie]
synonym: "downregulation of Apo-1 signaling pathway" EXACT [GOC:TermGenie]
synonym: "downregulation of CD95 signaling pathway" EXACT [GOC:TermGenie]
synonym: "downregulation of FAS ligand-Fas signaling pathway" NARROW [GOC:TermGenie]
synonym: "downregulation of Fas receptor signaling pathway" EXACT [GOC:TermGenie]
synonym: "downregulation of Fas signaling pathway" EXACT [GOC:TermGenie]
synonym: "downregulation of Fas-FasL signaling pathway" NARROW [GOC:TermGenie]
synonym: "downregulation of FasL signaling pathway" RELATED [GOC:TermGenie]
synonym: "downregulation of FasR signaling pathway" EXACT [GOC:TermGenie]
synonym: "inhibition of Apo-1 signaling pathway" NARROW [GOC:TermGenie]
synonym: "inhibition of CD95 signaling pathway" NARROW [GOC:TermGenie]
synonym: "inhibition of FAS ligand-Fas signaling pathway" NARROW [GOC:TermGenie]
synonym: "inhibition of Fas receptor signaling pathway" NARROW [GOC:TermGenie]
synonym: "inhibition of Fas signaling pathway" NARROW [GOC:TermGenie]
synonym: "inhibition of Fas-FasL signaling pathway" NARROW [GOC:TermGenie]
synonym: "inhibition of FasL signaling pathway" RELATED [GOC:TermGenie]
synonym: "inhibition of FasR signaling pathway" NARROW [GOC:TermGenie]
synonym: "negative regulation of Apo-1 signaling pathway" EXACT [GOC:TermGenie]
synonym: "negative regulation of CD95 signaling pathway" EXACT [GOC:TermGenie]
synonym: "negative regulation of FAS ligand-Fas signaling pathway" NARROW [GOC:TermGenie]
synonym: "negative regulation of Fas receptor signaling pathway" EXACT [GOC:TermGenie]
synonym: "negative regulation of Fas-FasL signaling pathway" NARROW [GOC:TermGenie]
synonym: "negative regulation of FasL signaling pathway" RELATED [GOC:TermGenie]
synonym: "negative regulation of FasR signaling pathway" EXACT [GOC:TermGenie]
is_a: GO:0009968 ! negative regulation of signal transduction
is_a: GO:1902044 ! regulation of Fas signaling pathway
relationship: negatively_regulates GO:0036337 ! Fas signaling pathway

[Term]
id: GO:1902046
name: positive regulation of Fas signaling pathway
namespace: biological_process
def: "Any process that activates or increases the frequency, rate or extent of Fas signaling pathway." [GOC:TermGenie, PMID:17245429]
synonym: "activation of Apo-1 signaling pathway" NARROW [GOC:TermGenie]
synonym: "activation of CD95 signaling pathway" NARROW [GOC:TermGenie]
synonym: "activation of FAS ligand-Fas signaling pathway" NARROW [GOC:TermGenie]
synonym: "activation of Fas receptor signaling pathway" NARROW [GOC:TermGenie]
synonym: "activation of Fas signaling pathway" NARROW [GOC:TermGenie]
synonym: "activation of Fas-FasL signaling pathway" NARROW [GOC:TermGenie]
synonym: "activation of FasL signaling pathway" RELATED [GOC:TermGenie]
synonym: "activation of FasR signaling pathway" NARROW [GOC:TermGenie]
synonym: "positive regulation of Apo-1 signaling pathway" EXACT [GOC:TermGenie]
synonym: "positive regulation of CD95 signaling pathway" EXACT [GOC:TermGenie]
synonym: "positive regulation of FAS ligand-Fas signaling pathway" NARROW [GOC:TermGenie]
synonym: "positive regulation of Fas receptor signaling pathway" EXACT [GOC:TermGenie]
synonym: "positive regulation of Fas-FasL signaling pathway" NARROW [GOC:TermGenie]
synonym: "positive regulation of FasL signaling pathway" RELATED [GOC:TermGenie]
synonym: "positive regulation of FasR signaling pathway" EXACT [GOC:TermGenie]
synonym: "up regulation of Apo-1 signaling pathway" EXACT [GOC:TermGenie]
synonym: "up regulation of CD95 signaling pathway" EXACT [GOC:TermGenie]
synonym: "up regulation of FAS ligand-Fas signaling pathway" NARROW [GOC:TermGenie]
synonym: "up regulation of Fas receptor signaling pathway" EXACT [GOC:TermGenie]
synonym: "up regulation of Fas signaling pathway" EXACT [GOC:TermGenie]
synonym: "up regulation of Fas-FasL signaling pathway" NARROW [GOC:TermGenie]
synonym: "up regulation of FasL signaling pathway" RELATED [GOC:TermGenie]
synonym: "up regulation of FasR signaling pathway" EXACT [GOC:TermGenie]
synonym: "up-regulation of Apo-1 signaling pathway" EXACT [GOC:TermGenie]
synonym: "up-regulation of CD95 signaling pathway" EXACT [GOC:TermGenie]
synonym: "up-regulation of FAS ligand-Fas signaling pathway" NARROW [GOC:TermGenie]
synonym: "up-regulation of Fas receptor signaling pathway" EXACT [GOC:TermGenie]
synonym: "up-regulation of Fas signaling pathway" EXACT [GOC:TermGenie]
synonym: "up-regulation of Fas-FasL signaling pathway" NARROW [GOC:TermGenie]
synonym: "up-regulation of FasL signaling pathway" RELATED [GOC:TermGenie]
synonym: "up-regulation of FasR signaling pathway" EXACT [GOC:TermGenie]
synonym: "upregulation of Apo-1 signaling pathway" EXACT [GOC:TermGenie]
synonym: "upregulation of CD95 signaling pathway" EXACT [GOC:TermGenie]
synonym: "upregulation of FAS ligand-Fas signaling pathway" NARROW [GOC:TermGenie]
synonym: "upregulation of Fas receptor signaling pathway" EXACT [GOC:TermGenie]
synonym: "upregulation of Fas signaling pathway" EXACT [GOC:TermGenie]
synonym: "upregulation of Fas-FasL signaling pathway" NARROW [GOC:TermGenie]
synonym: "upregulation of FasL signaling pathway" RELATED [GOC:TermGenie]
synonym: "upregulation of FasR signaling pathway" EXACT [GOC:TermGenie]
is_a: GO:0009967 ! positive regulation of signal transduction
is_a: GO:1902044 ! regulation of Fas signaling pathway
relationship: positively_regulates GO:0036337 ! Fas signaling pathway

[Term]
id: GO:1902047
name: polyamine transmembrane transport
namespace: biological_process
alt_id: GO:1905122
def: "The process in which a polyamine macromolecule is transported across a membrane." [GOC:TermGenie, GOC:vw]
synonym: "polyamine import" RELATED []
synonym: "polyamine uptake" RELATED [PMID:23205587]
is_a: GO:0015846 ! polyamine transport
is_a: GO:0055085 ! transmembrane transport

[Term]
id: GO:1902048
name: obsolete neosartoricin metabolic process
namespace: biological_process
def: "OBSOLETE. The chemical reactions and pathways involving neosartoricin." [GOC:di, GOC:TermGenie, PMID:23368997]
comment: This term was obsoleted because it is an unnecessary grouping class.
synonym: "neosartoricin metabolism" EXACT [GOC:TermGenie]
is_obsolete: true

[Term]
id: GO:1902049
name: neosartoricin catabolic process
namespace: biological_process
def: "The chemical reactions and pathways resulting in the breakdown of neosartoricin." [GOC:di, GOC:TermGenie, PMID:23368997]
synonym: "neosartoricin breakdown" EXACT [GOC:TermGenie]
synonym: "neosartoricin catabolism" EXACT [GOC:TermGenie]
synonym: "neosartoricin degradation" EXACT [GOC:TermGenie]
is_a: GO:0019336 ! phenol-containing compound catabolic process
is_a: GO:0030640 ! polyketide catabolic process
is_a: GO:0042182 ! ketone catabolic process
is_a: GO:0046164 ! alcohol catabolic process
is_a: GO:1902644 ! tertiary alcohol metabolic process

[Term]
id: GO:1902050
name: neosartoricin biosynthetic process
namespace: biological_process
def: "The chemical reactions and pathways resulting in the formation of neosartoricin." [GOC:di, GOC:TermGenie, PMID:23368997]
synonym: "neosartoricin anabolism" EXACT [GOC:TermGenie]
synonym: "neosartoricin biosynthesis" EXACT [GOC:TermGenie]
synonym: "neosartoricin formation" EXACT [GOC:TermGenie]
synonym: "neosartoricin synthesis" EXACT [GOC:TermGenie]
is_a: GO:0030639 ! polyketide biosynthetic process
is_a: GO:0042181 ! ketone biosynthetic process
is_a: GO:0046189 ! phenol-containing compound biosynthetic process
is_a: GO:1902645 ! tertiary alcohol biosynthetic process

[Term]
id: GO:1902051
name: (25S)-Delta(4)-dafachronate binding
namespace: molecular_function
def: "Binding to (25S)-Delta(4)-dafachronate." [GOC:TermGenie, PMID:16529801]
is_a: GO:0031406 ! carboxylic acid binding
is_a: GO:1990239 ! steroid hormone binding

[Term]
id: GO:1902052
name: (25S)-Delta(7)-dafachronate binding
namespace: molecular_function
def: "Binding to (25S)-Delta(7)-dafachronate." [GOC:TermGenie, PMID:16529801]
is_a: GO:0031406 ! carboxylic acid binding
is_a: GO:1990239 ! steroid hormone binding

[Term]
id: GO:1902053
name: regulation of neosartoricin biosynthetic process
namespace: biological_process
def: "Any process that modulates the frequency, rate or extent of neosartoricin biosynthetic process." [GOC:di, GOC:TermGenie, PMID:23368997]
synonym: "regulation of neosartoricin anabolism" EXACT [GOC:TermGenie]
synonym: "regulation of neosartoricin biosynthesis" EXACT [GOC:TermGenie]
synonym: "regulation of neosartoricin formation" EXACT [GOC:TermGenie]
synonym: "regulation of neosartoricin synthesis" EXACT [GOC:TermGenie]
is_a: GO:1900732 ! regulation of polyketide biosynthetic process
is_a: GO:1902930 ! regulation of alcohol biosynthetic process
relationship: regulates GO:1902050 ! neosartoricin biosynthetic process

[Term]
id: GO:1902054
name: negative regulation of neosartoricin biosynthetic process
namespace: biological_process
def: "Any process that stops, prevents or reduces the frequency, rate or extent of neosartoricin biosynthetic process." [GOC:di, GOC:TermGenie, PMID:23368997]
synonym: "down regulation of neosartoricin anabolism" EXACT [GOC:TermGenie]
synonym: "down regulation of neosartoricin biosynthesis" EXACT [GOC:TermGenie]
synonym: "down regulation of neosartoricin biosynthetic process" EXACT [GOC:TermGenie]
synonym: "down regulation of neosartoricin formation" EXACT [GOC:TermGenie]
synonym: "down regulation of neosartoricin synthesis" EXACT [GOC:TermGenie]
synonym: "down-regulation of neosartoricin anabolism" EXACT [GOC:TermGenie]
synonym: "down-regulation of neosartoricin biosynthesis" EXACT [GOC:TermGenie]
synonym: "down-regulation of neosartoricin biosynthetic process" EXACT [GOC:TermGenie]
synonym: "down-regulation of neosartoricin formation" EXACT [GOC:TermGenie]
synonym: "down-regulation of neosartoricin synthesis" EXACT [GOC:TermGenie]
synonym: "downregulation of neosartoricin anabolism" EXACT [GOC:TermGenie]
synonym: "downregulation of neosartoricin biosynthesis" EXACT [GOC:TermGenie]
synonym: "downregulation of neosartoricin biosynthetic process" EXACT [GOC:TermGenie]
synonym: "downregulation of neosartoricin formation" EXACT [GOC:TermGenie]
synonym: "downregulation of neosartoricin synthesis" EXACT [GOC:TermGenie]
synonym: "inhibition of neosartoricin anabolism" EXACT [GOC:TermGenie]
synonym: "inhibition of neosartoricin biosynthesis" EXACT [GOC:TermGenie]
synonym: "inhibition of neosartoricin biosynthetic process" NARROW [GOC:TermGenie]
synonym: "inhibition of neosartoricin formation" EXACT [GOC:TermGenie]
synonym: "inhibition of neosartoricin synthesis" EXACT [GOC:TermGenie]
synonym: "negative regulation of neosartoricin anabolism" EXACT [GOC:TermGenie]
synonym: "negative regulation of neosartoricin biosynthesis" EXACT [GOC:TermGenie]
synonym: "negative regulation of neosartoricin formation" EXACT [GOC:TermGenie]
synonym: "negative regulation of neosartoricin synthesis" EXACT [GOC:TermGenie]
is_a: GO:1900733 ! negative regulation of polyketide biosynthetic process
is_a: GO:1902053 ! regulation of neosartoricin biosynthetic process
is_a: GO:1902931 ! negative regulation of alcohol biosynthetic process
relationship: negatively_regulates GO:1902050 ! neosartoricin biosynthetic process

[Term]
id: GO:1902055
name: positive regulation of neosartoricin biosynthetic process
namespace: biological_process
def: "Any process that activates or increases the frequency, rate or extent of neosartoricin biosynthetic process." [GOC:di, GOC:TermGenie, PMID:23368997]
synonym: "activation of neosartoricin anabolism" EXACT [GOC:TermGenie]
synonym: "activation of neosartoricin biosynthesis" EXACT [GOC:TermGenie]
synonym: "activation of neosartoricin biosynthetic process" NARROW [GOC:TermGenie]
synonym: "activation of neosartoricin formation" EXACT [GOC:TermGenie]
synonym: "activation of neosartoricin synthesis" EXACT [GOC:TermGenie]
synonym: "positive regulation of neosartoricin anabolism" EXACT [GOC:TermGenie]
synonym: "positive regulation of neosartoricin biosynthesis" EXACT [GOC:TermGenie]
synonym: "positive regulation of neosartoricin formation" EXACT [GOC:TermGenie]
synonym: "positive regulation of neosartoricin synthesis" EXACT [GOC:TermGenie]
synonym: "up regulation of neosartoricin anabolism" EXACT [GOC:TermGenie]
synonym: "up regulation of neosartoricin biosynthesis" EXACT [GOC:TermGenie]
synonym: "up regulation of neosartoricin biosynthetic process" EXACT [GOC:TermGenie]
synonym: "up regulation of neosartoricin formation" EXACT [GOC:TermGenie]
synonym: "up regulation of neosartoricin synthesis" EXACT [GOC:TermGenie]
synonym: "up-regulation of neosartoricin anabolism" EXACT [GOC:TermGenie]
synonym: "up-regulation of neosartoricin biosynthesis" EXACT [GOC:TermGenie]
synonym: "up-regulation of neosartoricin biosynthetic process" EXACT [GOC:TermGenie]
synonym: "up-regulation of neosartoricin formation" EXACT [GOC:TermGenie]
synonym: "up-regulation of neosartoricin synthesis" EXACT [GOC:TermGenie]
synonym: "upregulation of neosartoricin anabolism" EXACT [GOC:TermGenie]
synonym: "upregulation of neosartoricin biosynthesis" EXACT [GOC:TermGenie]
synonym: "upregulation of neosartoricin biosynthetic process" EXACT [GOC:TermGenie]
synonym: "upregulation of neosartoricin formation" EXACT [GOC:TermGenie]
synonym: "upregulation of neosartoricin synthesis" EXACT [GOC:TermGenie]
is_a: GO:1900734 ! positive regulation of polyketide biosynthetic process
is_a: GO:1902053 ! regulation of neosartoricin biosynthetic process
is_a: GO:1902932 ! positive regulation of alcohol biosynthetic process
relationship: positively_regulates GO:1902050 ! neosartoricin biosynthetic process

[Term]
id: GO:1902056
name: (25S)-Delta(7)-dafachronate biosynthetic process
namespace: biological_process
def: "The chemical reactions and pathways resulting in the formation of (25S)-Delta(7)-dafachronate." [GOC:TermGenie, PMID:22505847]
synonym: "(25S)-Delta(7)-dafachronate biosynthesis" EXACT []
synonym: "(25S)-Delta(7)-dafachronate synthesis" EXACT [GOC:TermGenie]
synonym: "dafachronic acid biosynthesis" EXACT []
synonym: "dafachronic acid synthesis" EXACT []
is_a: GO:0042181 ! ketone biosynthetic process
is_a: GO:0046394 ! carboxylic acid biosynthetic process
is_a: GO:0120178 ! steroid hormone biosynthetic process

[Term]
id: GO:1902057
name: obsolete (25S)-Delta(4)-dafachronate metabolic process
namespace: biological_process
def: "OBSOLETE. The chemical reactions and pathways involving (25S)-Delta(4)-dafachronate." [GOC:TermGenie, PMID:20178781]
comment: This term was obsoleted because it is an unnecessary grouping class.
synonym: "(25S)-Delta(4)-dafachronate metabolism" EXACT [GOC:TermGenie]
is_obsolete: true

[Term]
id: GO:1902058
name: obsolete regulation of sporocarp development involved in sexual reproduction
namespace: biological_process
def: "OBSOLETE. Any process that modulates the frequency, rate or extent of sporocarp development involved in sexual reproduction." [GOC:di, GOC:TermGenie, PMID:23480775]
comment: This term was obsoleted because it is a pre-composed term that should be captured as a GO-CAM model.
synonym: "regulation of ascus development" NARROW [GOC:TermGenie]
synonym: "regulation of fruiting body development involved in sexual reproduction" BROAD [GOC:TermGenie]
synonym: "regulation of fruiting body formation involved in sexual reproduction" BROAD [GOC:TermGenie]
synonym: "regulation of perfect stage fruiting body development" NARROW [GOC:TermGenie]
is_obsolete: true

[Term]
id: GO:1902059
name: negative regulation of sporocarp development involved in sexual reproduction
namespace: biological_process
def: "Any process that stops, prevents or reduces the frequency, rate or extent of sporocarp development involved in sexual reproduction." [GOC:di, GOC:TermGenie, PMID:23480775]
synonym: "down regulation of ascus development" NARROW [GOC:TermGenie]
synonym: "down regulation of fruiting body development involved in sexual reproduction" BROAD [GOC:TermGenie]
synonym: "down regulation of fruiting body formation involved in sexual reproduction" BROAD [GOC:TermGenie]
synonym: "down regulation of perfect stage fruiting body development" NARROW [GOC:TermGenie]
synonym: "down regulation of sporocarp development involved in sexual reproduction" EXACT [GOC:TermGenie]
synonym: "down-regulation of ascus development" NARROW [GOC:TermGenie]
synonym: "down-regulation of fruiting body development involved in sexual reproduction" BROAD [GOC:TermGenie]
synonym: "down-regulation of fruiting body formation involved in sexual reproduction" BROAD [GOC:TermGenie]
synonym: "down-regulation of perfect stage fruiting body development" NARROW [GOC:TermGenie]
synonym: "down-regulation of sporocarp development involved in sexual reproduction" EXACT [GOC:TermGenie]
synonym: "downregulation of ascus development" NARROW [GOC:TermGenie]
synonym: "downregulation of fruiting body development involved in sexual reproduction" BROAD [GOC:TermGenie]
synonym: "downregulation of fruiting body formation involved in sexual reproduction" BROAD [GOC:TermGenie]
synonym: "downregulation of perfect stage fruiting body development" NARROW [GOC:TermGenie]
synonym: "downregulation of sporocarp development involved in sexual reproduction" EXACT [GOC:TermGenie]
synonym: "inhibition of ascus development" NARROW [GOC:TermGenie]
synonym: "inhibition of fruiting body development involved in sexual reproduction" BROAD [GOC:TermGenie]
synonym: "inhibition of fruiting body formation involved in sexual reproduction" BROAD [GOC:TermGenie]
synonym: "inhibition of perfect stage fruiting body development" NARROW [GOC:TermGenie]
synonym: "inhibition of sporocarp development involved in sexual reproduction" NARROW [GOC:TermGenie]
synonym: "negative regulation of ascus development" NARROW [GOC:TermGenie]
synonym: "negative regulation of fruiting body development involved in sexual reproduction" BROAD [GOC:TermGenie]
synonym: "negative regulation of fruiting body formation involved in sexual reproduction" BROAD [GOC:TermGenie]
synonym: "negative regulation of perfect stage fruiting body development" NARROW [GOC:TermGenie]
is_a: GO:0031155 ! regulation of reproductive fruiting body development
is_a: GO:0075262 ! negative regulation of spore-bearing organ development
relationship: negatively_regulates GO:0000909 ! sporocarp development involved in sexual reproduction

[Term]
id: GO:1902060
name: positive regulation of sporocarp development involved in sexual reproduction
namespace: biological_process
def: "Any process that activates or increases the frequency, rate or extent of sporocarp development involved in sexual reproduction." [GOC:di, GOC:TermGenie, PMID:23480775]
synonym: "activation of ascus development" NARROW [GOC:TermGenie]
synonym: "activation of fruiting body development involved in sexual reproduction" BROAD [GOC:TermGenie]
synonym: "activation of fruiting body formation involved in sexual reproduction" BROAD [GOC:TermGenie]
synonym: "activation of perfect stage fruiting body development" NARROW [GOC:TermGenie]
synonym: "activation of sporocarp development involved in sexual reproduction" NARROW [GOC:TermGenie]
synonym: "positive regulation of ascus development" NARROW [GOC:TermGenie]
synonym: "positive regulation of fruiting body development involved in sexual reproduction" BROAD [GOC:TermGenie]
synonym: "positive regulation of fruiting body formation involved in sexual reproduction" BROAD [GOC:TermGenie]
synonym: "positive regulation of perfect stage fruiting body development" NARROW [GOC:TermGenie]
synonym: "up regulation of ascus development" NARROW [GOC:TermGenie]
synonym: "up regulation of fruiting body development involved in sexual reproduction" BROAD [GOC:TermGenie]
synonym: "up regulation of fruiting body formation involved in sexual reproduction" BROAD [GOC:TermGenie]
synonym: "up regulation of perfect stage fruiting body development" NARROW [GOC:TermGenie]
synonym: "up regulation of sporocarp development involved in sexual reproduction" EXACT [GOC:TermGenie]
synonym: "up-regulation of ascus development" NARROW [GOC:TermGenie]
synonym: "up-regulation of fruiting body development involved in sexual reproduction" BROAD [GOC:TermGenie]
synonym: "up-regulation of fruiting body formation involved in sexual reproduction" BROAD [GOC:TermGenie]
synonym: "up-regulation of perfect stage fruiting body development" NARROW [GOC:TermGenie]
synonym: "up-regulation of sporocarp development involved in sexual reproduction" EXACT [GOC:TermGenie]
synonym: "upregulation of ascus development" NARROW [GOC:TermGenie]
synonym: "upregulation of fruiting body development involved in sexual reproduction" BROAD [GOC:TermGenie]
synonym: "upregulation of fruiting body formation involved in sexual reproduction" BROAD [GOC:TermGenie]
synonym: "upregulation of perfect stage fruiting body development" NARROW [GOC:TermGenie]
synonym: "upregulation of sporocarp development involved in sexual reproduction" EXACT [GOC:TermGenie]
is_a: GO:0031155 ! regulation of reproductive fruiting body development
is_a: GO:0075261 ! positive regulation of spore-bearing organ development
relationship: positively_regulates GO:0000909 ! sporocarp development involved in sexual reproduction

[Term]
id: GO:1902061
name: obsolete betaine aldehyde metabolic process
namespace: biological_process
def: "OBSOLETE. The chemical reactions and pathways involving betaine aldehyde." [GOC:di, GOC:TermGenie, PMID:23563483]
comment: This term was obsoleted because it is an unnecessary grouping class.
synonym: "betaine aldehyde metabolism" EXACT [GOC:TermGenie]
is_obsolete: true

[Term]
id: GO:1902062
name: betaine aldehyde catabolic process
namespace: biological_process
def: "The chemical reactions and pathways resulting in the breakdown of betaine aldehyde." [GOC:di, GOC:TermGenie, PMID:23563483]
synonym: "betaine aldehyde breakdown" EXACT [GOC:TermGenie]
synonym: "betaine aldehyde catabolism" EXACT [GOC:TermGenie]
synonym: "betaine aldehyde degradation" EXACT [GOC:TermGenie]
is_a: GO:0009056 ! catabolic process

[Term]
id: GO:1902063
name: betaine aldehyde biosynthetic process
namespace: biological_process
def: "The chemical reactions and pathways resulting in the formation of betaine aldehyde." [GOC:di, GOC:TermGenie, PMID:23563483]
synonym: "betaine aldehyde anabolism" EXACT [GOC:TermGenie]
synonym: "betaine aldehyde biosynthesis" EXACT [GOC:TermGenie]
synonym: "betaine aldehyde formation" EXACT [GOC:TermGenie]
synonym: "betaine aldehyde synthesis" EXACT [GOC:TermGenie]
is_a: GO:0009058 ! biosynthetic process

[Term]
id: GO:1902064
name: obsolete regulation of transcription from RNA polymerase II promoter involved in spermatogenesis
namespace: biological_process
def: "OBSOLETE. Any regulation of transcription from RNA polymerase II promoter that is involved in spermatogenesis." [GOC:kmv, GOC:TermGenie, PMID:22570621]
comment: This term was obsoleted because it represents a GO-CAM model.
synonym: "global transcription regulation from Pol II promoter involved in generation of spermatozoa" RELATED [GOC:TermGenie]
synonym: "global transcription regulation from Pol II promoter involved in spermatogenesis" RELATED [GOC:TermGenie]
synonym: "regulation of gene-specific transcription from RNA polymerase II promoter involved in generation of spermatozoa" RELATED [GOC:TermGenie]
synonym: "regulation of gene-specific transcription from RNA polymerase II promoter involved in spermatogenesis" RELATED [GOC:TermGenie]
synonym: "regulation of global transcription from Pol II promoter involved in generation of spermatozoa" RELATED [GOC:TermGenie]
synonym: "regulation of global transcription from Pol II promoter involved in spermatogenesis" RELATED [GOC:TermGenie]
synonym: "regulation of transcription from Pol II promoter involved in generation of spermatozoa" EXACT [GOC:TermGenie]
synonym: "regulation of transcription from Pol II promoter involved in spermatogenesis" EXACT [GOC:TermGenie]
synonym: "regulation of transcription from RNA polymerase II promoter involved in generation of spermatozoa" EXACT [GOC:TermGenie]
synonym: "regulation of transcription from RNA polymerase II promoter, global involved in generation of spermatozoa" RELATED [GOC:TermGenie]
synonym: "regulation of transcription from RNA polymerase II promoter, global involved in spermatogenesis" RELATED [GOC:TermGenie]
is_obsolete: true

[Term]
id: GO:1902065
name: response to L-glutamate
namespace: biological_process
def: "Any process that results in a change in state or activity of a cell or an organism (in terms of movement, secretion, enzyme production, gene expression, etc.) as a result of an L-glutamate stimulus." [GOC:TermGenie, PMID:23574009]
is_a: GO:0043200 ! response to amino acid
is_a: GO:1901698 ! response to nitrogen compound
is_a: GO:1901700 ! response to oxygen-containing compound

[Term]
id: GO:1902066
name: regulation of cell wall pectin metabolic process
namespace: biological_process
def: "Any process that modulates the frequency, rate or extent of cell wall pectin metabolic process." [GOC:TermGenie, PMID:23453954]
synonym: "regulation of cell wall pectin metabolism" EXACT [GOC:TermGenie]
synonym: "regulation of cellulose and pectin-containing cell wall pectin metabolic process" EXACT [GOC:TermGenie]
synonym: "regulation of pectin metabolism during cell wall biogenesis" EXACT [GOC:TermGenie]
synonym: "regulation of plant-type cell wall pectin metabolic process" EXACT [GOC:TermGenie]
is_a: GO:0032881 ! regulation of polysaccharide metabolic process
relationship: regulates GO:0052546 ! cell wall pectin metabolic process

[Term]
id: GO:1902068
name: regulation of sphingolipid mediated signaling pathway
namespace: biological_process
def: "Any process that modulates the frequency, rate or extent of sphingolipid signaling." [GOC:TermGenie, PMID:20870412]
synonym: "regulation of sphingolipid signaling pathway" RELATED [GOC:TermGenie]
is_a: GO:0009966 ! regulation of signal transduction
relationship: regulates GO:0090520 ! sphingolipid mediated signaling pathway

[Term]
id: GO:1902069
name: negative regulation of sphingolipid mediated signaling pathway
namespace: biological_process
def: "Any process that stops, prevents or reduces the frequency, rate or extent of sphingolipid signaling." [GOC:TermGenie, PMID:20870412]
synonym: "down regulation of sphingolipid mediated signaling pathway" EXACT [GOC:TermGenie]
synonym: "down regulation of sphingolipid signaling pathway" RELATED [GOC:TermGenie]
synonym: "down-regulation of sphingolipid mediated signaling pathway" EXACT [GOC:TermGenie]
synonym: "down-regulation of sphingolipid signaling pathway" RELATED [GOC:TermGenie]
synonym: "downregulation of sphingolipid mediated signaling pathway" EXACT [GOC:TermGenie]
synonym: "downregulation of sphingolipid signaling pathway" RELATED [GOC:TermGenie]
synonym: "inhibition of sphingolipid mediated signaling pathway" NARROW [GOC:TermGenie]
synonym: "inhibition of sphingolipid signaling pathway" RELATED [GOC:TermGenie]
synonym: "negative regulation of sphingolipid signaling pathway" RELATED [GOC:TermGenie]
is_a: GO:0009968 ! negative regulation of signal transduction
is_a: GO:1902068 ! regulation of sphingolipid mediated signaling pathway
relationship: negatively_regulates GO:0090520 ! sphingolipid mediated signaling pathway

[Term]
id: GO:1902070
name: positive regulation of sphingolipid mediated signaling pathway
namespace: biological_process
def: "Any process that activates or increases the frequency, rate or extent of sphingolipid signaling." [GOC:TermGenie, PMID:20870412]
synonym: "activation of sphingolipid mediated signaling pathway" NARROW [GOC:TermGenie]
synonym: "activation of sphingolipid signaling pathway" RELATED [GOC:TermGenie]
synonym: "positive regulation of sphingolipid signaling pathway" RELATED [GOC:TermGenie]
synonym: "up regulation of sphingolipid mediated signaling pathway" EXACT [GOC:TermGenie]
synonym: "up regulation of sphingolipid signaling pathway" RELATED [GOC:TermGenie]
synonym: "up-regulation of sphingolipid mediated signaling pathway" EXACT [GOC:TermGenie]
synonym: "up-regulation of sphingolipid signaling pathway" RELATED [GOC:TermGenie]
synonym: "upregulation of sphingolipid mediated signaling pathway" EXACT [GOC:TermGenie]
synonym: "upregulation of sphingolipid signaling pathway" RELATED [GOC:TermGenie]
is_a: GO:0009967 ! positive regulation of signal transduction
is_a: GO:1902068 ! regulation of sphingolipid mediated signaling pathway
relationship: positively_regulates GO:0090520 ! sphingolipid mediated signaling pathway

[Term]
id: GO:1902071
name: regulation of hypoxia-inducible factor-1alpha signaling pathway
namespace: biological_process
def: "Any process that modulates the frequency, rate or extent of hypoxia-inducible factor-1alpha signaling pathway." [GOC:bf, GOC:TermGenie]
synonym: "regulation of HIF1alpha pathway" EXACT [GOC:TermGenie]
synonym: "regulation of hypoxia-inducible factor-1alpha signalling pathway" EXACT [GOC:TermGenie]
is_a: GO:1902531 ! regulation of intracellular signal transduction
relationship: regulates GO:0097411 ! hypoxia-inducible factor-1alpha signaling pathway

[Term]
id: GO:1902072
name: negative regulation of hypoxia-inducible factor-1alpha signaling pathway
namespace: biological_process
def: "Any process that stops, prevents or reduces the frequency, rate or extent of hypoxia-inducible factor-1alpha signaling pathway." [GOC:bf, GOC:TermGenie]
synonym: "down regulation of HIF1alpha pathway" EXACT [GOC:TermGenie]
synonym: "down regulation of hypoxia-inducible factor-1alpha signaling pathway" EXACT [GOC:TermGenie]
synonym: "down regulation of hypoxia-inducible factor-1alpha signalling pathway" EXACT [GOC:TermGenie]
synonym: "down-regulation of HIF1alpha pathway" EXACT [GOC:TermGenie]
synonym: "down-regulation of hypoxia-inducible factor-1alpha signaling pathway" EXACT [GOC:TermGenie]
synonym: "down-regulation of hypoxia-inducible factor-1alpha signalling pathway" EXACT [GOC:TermGenie]
synonym: "downregulation of HIF1alpha pathway" EXACT [GOC:TermGenie]
synonym: "downregulation of hypoxia-inducible factor-1alpha signaling pathway" EXACT [GOC:TermGenie]
synonym: "downregulation of hypoxia-inducible factor-1alpha signalling pathway" EXACT [GOC:TermGenie]
synonym: "inhibition of HIF1alpha pathway" EXACT [GOC:TermGenie]
synonym: "inhibition of hypoxia-inducible factor-1alpha signaling pathway" NARROW [GOC:TermGenie]
synonym: "inhibition of hypoxia-inducible factor-1alpha signalling pathway" EXACT [GOC:TermGenie]
synonym: "negative regulation of HIF1alpha pathway" EXACT [GOC:TermGenie]
synonym: "negative regulation of hypoxia-inducible factor-1alpha signalling pathway" EXACT [GOC:TermGenie]
is_a: GO:1900038 ! negative regulation of cellular response to hypoxia
is_a: GO:1902071 ! regulation of hypoxia-inducible factor-1alpha signaling pathway
is_a: GO:1902532 ! negative regulation of intracellular signal transduction
relationship: negatively_regulates GO:0097411 ! hypoxia-inducible factor-1alpha signaling pathway

[Term]
id: GO:1902073
name: positive regulation of hypoxia-inducible factor-1alpha signaling pathway
namespace: biological_process
def: "Any process that activates or increases the frequency, rate or extent of hypoxia-inducible factor-1alpha signaling pathway." [GOC:bf, GOC:TermGenie, PMID:21685248]
synonym: "activation of HIF1alpha pathway" EXACT [GOC:TermGenie]
synonym: "activation of hypoxia-inducible factor-1alpha signaling pathway" NARROW [GOC:TermGenie]
synonym: "activation of hypoxia-inducible factor-1alpha signalling pathway" EXACT [GOC:TermGenie]
synonym: "hypoxic stabilization of HIF1A" NARROW []
synonym: "positive regulation of HIF1alpha pathway" EXACT [GOC:TermGenie]
synonym: "positive regulation of hypoxia-inducible factor-1alpha signalling pathway" EXACT [GOC:TermGenie]
synonym: "up regulation of HIF1alpha pathway" EXACT [GOC:TermGenie]
synonym: "up regulation of hypoxia-inducible factor-1alpha signaling pathway" EXACT [GOC:TermGenie]
synonym: "up regulation of hypoxia-inducible factor-1alpha signalling pathway" EXACT [GOC:TermGenie]
synonym: "up-regulation of HIF1alpha pathway" EXACT [GOC:TermGenie]
synonym: "up-regulation of hypoxia-inducible factor-1alpha signaling pathway" EXACT [GOC:TermGenie]
synonym: "up-regulation of hypoxia-inducible factor-1alpha signalling pathway" EXACT [GOC:TermGenie]
synonym: "upregulation of HIF1alpha pathway" EXACT [GOC:TermGenie]
synonym: "upregulation of hypoxia-inducible factor-1alpha signaling pathway" EXACT [GOC:TermGenie]
synonym: "upregulation of hypoxia-inducible factor-1alpha signalling pathway" EXACT [GOC:TermGenie]
is_a: GO:1902071 ! regulation of hypoxia-inducible factor-1alpha signaling pathway
is_a: GO:1902533 ! positive regulation of intracellular signal transduction
relationship: positively_regulates GO:0097411 ! hypoxia-inducible factor-1alpha signaling pathway

[Term]
id: GO:1902074
name: response to salt
namespace: biological_process
def: "Any process that results in a change in state or activity of a cell or an organism (in terms of movement, secretion, enzyme production, gene expression, etc.) as a result of a salt stimulus." [GOC:mls, GOC:TermGenie, PMID:16666921]
synonym: "response to salinity" NARROW [GOC:mls]
is_a: GO:0042221 ! response to chemical

[Term]
id: GO:1902075
name: cellular response to salt
namespace: biological_process
def: "Any process that results in a change in state or activity of a cell (in terms of movement, secretion, enzyme production, gene expression, etc.) as a result of a salt stimulus." [GOC:mls, GOC:TermGenie, PMID:16666921]
synonym: "cellular response to salinity" NARROW [GOC:mls]
is_a: GO:0070887 ! cellular response to chemical stimulus
is_a: GO:1902074 ! response to salt

[Term]
id: GO:1902076
name: regulation of lateral motor column neuron migration
namespace: biological_process
def: "Any process that modulates the frequency, rate or extent of lateral motor column neuron migration." [GOC:TermGenie, GOC:yaf, PMID:20711475]
is_a: GO:1905483 ! regulation of motor neuron migration
relationship: regulates GO:0097477 ! lateral motor column neuron migration

[Term]
id: GO:1902077
name: negative regulation of lateral motor column neuron migration
namespace: biological_process
def: "Any process that stops, prevents or reduces the frequency, rate or extent of lateral motor column neuron migration." [GOC:TermGenie, GOC:yaf, PMID:20711475]
synonym: "down regulation of lateral motor column neuron migration" EXACT [GOC:TermGenie]
synonym: "down-regulation of lateral motor column neuron migration" EXACT [GOC:TermGenie]
synonym: "downregulation of lateral motor column neuron migration" EXACT [GOC:TermGenie]
synonym: "inhibition of lateral motor column neuron migration" NARROW [GOC:TermGenie]
is_a: GO:1902076 ! regulation of lateral motor column neuron migration
is_a: GO:1905484 ! negative regulation of motor neuron migration
relationship: negatively_regulates GO:0097477 ! lateral motor column neuron migration

[Term]
id: GO:1902078
name: positive regulation of lateral motor column neuron migration
namespace: biological_process
def: "Any process that activates or increases the frequency, rate or extent of lateral motor column neuron migration." [GOC:TermGenie, GOC:yaf, PMID:20711475]
synonym: "activation of lateral motor column neuron migration" NARROW [GOC:TermGenie]
synonym: "up regulation of lateral motor column neuron migration" EXACT [GOC:TermGenie]
synonym: "up-regulation of lateral motor column neuron migration" EXACT [GOC:TermGenie]
synonym: "upregulation of lateral motor column neuron migration" EXACT [GOC:TermGenie]
is_a: GO:1902076 ! regulation of lateral motor column neuron migration
is_a: GO:1905485 ! positive regulation of motor neuron migration
relationship: positively_regulates GO:0097477 ! lateral motor column neuron migration

[Term]
id: GO:1902079
name: obsolete D-valine catabolic process
namespace: biological_process
def: "OBSOLETE. The chemical reactions and pathways resulting in the breakdown of D-valine." [GOC:TermGenie, PMID:23085840]
comment: This term was obsoleted because there is no evidence that there is a specific pathway to degrade D-valine.
synonym: "D-valine breakdown" EXACT [GOC:TermGenie]
synonym: "D-valine catabolism" EXACT [GOC:TermGenie]
synonym: "D-valine degradation" EXACT [GOC:TermGenie]
is_obsolete: true

[Term]
id: GO:1902080
name: regulation of calcium ion import into sarcoplasmic reticulum
namespace: biological_process
def: "Any process that modulates the frequency, rate or extent of calcium ion import into sarcoplasmic reticulum." [GOC:BHF, GOC:rl, GOC:TermGenie, PMID:8349590]
is_a: GO:0032386 ! regulation of intracellular transport
is_a: GO:0051924 ! regulation of calcium ion transport
relationship: regulates GO:1990036 ! calcium ion import into sarcoplasmic reticulum

[Term]
id: GO:1902081
name: negative regulation of calcium ion import into sarcoplasmic reticulum
namespace: biological_process
def: "Any process that stops, prevents or reduces the frequency, rate or extent of calcium ion import into sarcoplasmic reticulum." [GOC:BHF, GOC:rl, GOC:TermGenie, PMID:8349590]
synonym: "down regulation of calcium ion import into sarcoplasmic reticulum" EXACT [GOC:TermGenie]
synonym: "down-regulation of calcium ion import into sarcoplasmic reticulum" EXACT [GOC:TermGenie]
synonym: "downregulation of calcium ion import into sarcoplasmic reticulum" EXACT [GOC:TermGenie]
synonym: "inhibition of calcium ion import into sarcoplasmic reticulum" NARROW [GOC:TermGenie]
is_a: GO:0032387 ! negative regulation of intracellular transport
is_a: GO:0051926 ! negative regulation of calcium ion transport
is_a: GO:1902080 ! regulation of calcium ion import into sarcoplasmic reticulum
relationship: negatively_regulates GO:1990036 ! calcium ion import into sarcoplasmic reticulum

[Term]
id: GO:1902082
name: positive regulation of calcium ion import into sarcoplasmic reticulum
namespace: biological_process
def: "Any process that activates or increases the frequency, rate or extent of calcium ion import into sarcoplasmic reticulum." [GOC:BHF, GOC:rl, GOC:TermGenie, PMID:8349590]
synonym: "activation of calcium ion import into sarcoplasmic reticulum" NARROW [GOC:TermGenie]
synonym: "up regulation of calcium ion import into sarcoplasmic reticulum" EXACT [GOC:TermGenie]
synonym: "up-regulation of calcium ion import into sarcoplasmic reticulum" EXACT [GOC:TermGenie]
synonym: "upregulation of calcium ion import into sarcoplasmic reticulum" EXACT [GOC:TermGenie]
is_a: GO:0032388 ! positive regulation of intracellular transport
is_a: GO:0051928 ! positive regulation of calcium ion transport
is_a: GO:1902080 ! regulation of calcium ion import into sarcoplasmic reticulum
relationship: positively_regulates GO:1990036 ! calcium ion import into sarcoplasmic reticulum

[Term]
id: GO:1902083
name: negative regulation of peptidyl-cysteine S-nitrosylation
namespace: biological_process
def: "Any process that stops, prevents or reduces the frequency, rate or extent of peptidyl-cysteine S-nitrosylation." [GOC:BHF, GOC:rl, GOC:TermGenie, PMID:19198614]
subset: gocheck_obsoletion_candidate
synonym: "down regulation of peptidyl-cysteine S-nitrosylation" EXACT [GOC:TermGenie]
synonym: "down regulation of protein S-nitrosylation" EXACT [GOC:TermGenie]
synonym: "down regulation of S-nitrosylation" EXACT [GOC:TermGenie]
synonym: "down-regulation of peptidyl-cysteine S-nitrosylation" EXACT [GOC:TermGenie]
synonym: "down-regulation of protein S-nitrosylation" EXACT [GOC:TermGenie]
synonym: "down-regulation of S-nitrosylation" EXACT [GOC:TermGenie]
synonym: "downregulation of peptidyl-cysteine S-nitrosylation" EXACT [GOC:TermGenie]
synonym: "downregulation of protein S-nitrosylation" EXACT [GOC:TermGenie]
synonym: "downregulation of S-nitrosylation" EXACT [GOC:TermGenie]
synonym: "inhibition of peptidyl-cysteine S-nitrosylation" NARROW [GOC:TermGenie]
synonym: "inhibition of protein S-nitrosylation" EXACT [GOC:TermGenie]
synonym: "inhibition of S-nitrosylation" EXACT [GOC:TermGenie]
synonym: "negative regulation of protein S-nitrosylation" EXACT [GOC:TermGenie]
synonym: "negative regulation of S-nitrosylation" EXACT [GOC:TermGenie]
is_a: GO:0031400 ! negative regulation of protein modification process
is_a: GO:2000169 ! regulation of peptidyl-cysteine S-nitrosylation
relationship: negatively_regulates GO:0018119 ! peptidyl-cysteine S-nitrosylation

[Term]
id: GO:1902084
name: obsolete fumagillin metabolic process
namespace: biological_process
def: "OBSOLETE. The chemical reactions and pathways involving fumagillin." [GOC:di, GOC:TermGenie, PMID:23488861]
comment: This term was obsoleted because it is an unnecessary grouping class.
synonym: "fumagillin metabolism" EXACT [GOC:TermGenie]
is_obsolete: true

[Term]
id: GO:1902085
name: fumagillin catabolic process
namespace: biological_process
def: "The chemical reactions and pathways resulting in the breakdown of fumagillin." [GOC:di, GOC:TermGenie, PMID:23488861]
synonym: "fumagillin breakdown" EXACT [GOC:TermGenie]
synonym: "fumagillin catabolism" EXACT [GOC:TermGenie]
synonym: "fumagillin degradation" EXACT [GOC:TermGenie]
is_a: GO:0072329 ! monocarboxylic acid catabolic process
is_a: GO:0097176 ! epoxide metabolic process
is_a: GO:1901502 ! ether catabolic process

[Term]
id: GO:1902086
name: fumagillin biosynthetic process
namespace: biological_process
def: "The chemical reactions and pathways resulting in the formation of fumagillin." [GOC:di, GOC:TermGenie, PMID:23488861]
synonym: "fumagillin anabolism" EXACT [GOC:TermGenie]
synonym: "fumagillin biosynthesis" EXACT [GOC:TermGenie]
synonym: "fumagillin formation" EXACT [GOC:TermGenie]
synonym: "fumagillin synthesis" EXACT [GOC:TermGenie]
is_a: GO:0019748 ! secondary metabolic process
is_a: GO:0072330 ! monocarboxylic acid biosynthetic process
is_a: GO:0097176 ! epoxide metabolic process
is_a: GO:1901503 ! ether biosynthetic process

[Term]
id: GO:1902087
name: dimethylsulfoniopropionate catabolic process
namespace: biological_process
def: "The chemical reactions and pathways resulting in the breakdown of S,S-dimethyl-beta-propiothetin." [GOC:jh2, GOC:TermGenie, PMID:19807777]
synonym: "S,S-dimethyl-beta-propiothetin breakdown" EXACT [GOC:TermGenie]
synonym: "S,S-dimethyl-beta-propiothetin catabolic process" EXACT []
synonym: "S,S-dimethyl-beta-propiothetin catabolism" EXACT [GOC:TermGenie]
synonym: "S,S-dimethyl-beta-propiothetin degradation" EXACT [GOC:TermGenie]
is_a: GO:0044273 ! sulfur compound catabolic process

[Term]
id: GO:1902088
name: obsolete plant-type cell wall loosening involved in abscission
namespace: biological_process
def: "OBSOLETE. Any plant-type cell wall loosening that is involved in abscission." [GOC:TermGenie, PMID:23479623]
comment: This term was obsoleted because it is a pre-composed term that should be captured as a GO-CAM model.
synonym: "cellulose and pectin-containing cell wall loosening involved in abscission" EXACT [GOC:TermGenie]
is_obsolete: true

[Term]
id: GO:1902089
name: obsolete cell wall polysaccharide catabolic process involved in lateral root development
namespace: biological_process
def: "OBSOLETE. Any cell wall polysaccharide catabolic process that is involved in lateral root development." [GOC:TermGenie, PMID:23479623]
comment: This term was obsoleted because it is a pre-composed term that should be captured as a GO-CAM model.
synonym: "cell wall polysaccharide breakdown involved in lateral root development" EXACT [GOC:TermGenie]
is_obsolete: true
consider: GO:0044347
consider: GO:0048527

[Term]
id: GO:1902090
name: regulation of fumagillin biosynthetic process
namespace: biological_process
def: "Any process that modulates the frequency, rate or extent of fumagillin biosynthetic process." [GOC:di, GOC:TermGenie, PMID:23488861]
synonym: "regulation of fumagillin anabolism" EXACT [GOC:TermGenie]
synonym: "regulation of fumagillin biosynthesis" EXACT [GOC:TermGenie]
synonym: "regulation of fumagillin formation" EXACT [GOC:TermGenie]
synonym: "regulation of fumagillin synthesis" EXACT [GOC:TermGenie]
is_a: GO:0009889 ! regulation of biosynthetic process
is_a: GO:0043455 ! regulation of secondary metabolic process
is_a: GO:0062012 ! regulation of small molecule metabolic process
relationship: regulates GO:1902086 ! fumagillin biosynthetic process

[Term]
id: GO:1902091
name: negative regulation of fumagillin biosynthetic process
namespace: biological_process
def: "Any process that stops, prevents or reduces the frequency, rate or extent of fumagillin biosynthetic process." [GOC:di, GOC:TermGenie, PMID:23488861]
synonym: "down regulation of fumagillin anabolism" EXACT [GOC:TermGenie]
synonym: "down regulation of fumagillin biosynthesis" EXACT [GOC:TermGenie]
synonym: "down regulation of fumagillin biosynthetic process" EXACT [GOC:TermGenie]
synonym: "down regulation of fumagillin formation" EXACT [GOC:TermGenie]
synonym: "down regulation of fumagillin synthesis" EXACT [GOC:TermGenie]
synonym: "down-regulation of fumagillin anabolism" EXACT [GOC:TermGenie]
synonym: "down-regulation of fumagillin biosynthesis" EXACT [GOC:TermGenie]
synonym: "down-regulation of fumagillin biosynthetic process" EXACT [GOC:TermGenie]
synonym: "down-regulation of fumagillin formation" EXACT [GOC:TermGenie]
synonym: "down-regulation of fumagillin synthesis" EXACT [GOC:TermGenie]
synonym: "downregulation of fumagillin anabolism" EXACT [GOC:TermGenie]
synonym: "downregulation of fumagillin biosynthesis" EXACT [GOC:TermGenie]
synonym: "downregulation of fumagillin biosynthetic process" EXACT [GOC:TermGenie]
synonym: "downregulation of fumagillin formation" EXACT [GOC:TermGenie]
synonym: "downregulation of fumagillin synthesis" EXACT [GOC:TermGenie]
synonym: "inhibition of fumagillin anabolism" EXACT [GOC:TermGenie]
synonym: "inhibition of fumagillin biosynthesis" EXACT [GOC:TermGenie]
synonym: "inhibition of fumagillin biosynthetic process" NARROW [GOC:TermGenie]
synonym: "inhibition of fumagillin formation" EXACT [GOC:TermGenie]
synonym: "inhibition of fumagillin synthesis" EXACT [GOC:TermGenie]
synonym: "negative regulation of fumagillin anabolism" EXACT [GOC:TermGenie]
synonym: "negative regulation of fumagillin biosynthesis" EXACT [GOC:TermGenie]
synonym: "negative regulation of fumagillin formation" EXACT [GOC:TermGenie]
synonym: "negative regulation of fumagillin synthesis" EXACT [GOC:TermGenie]
is_a: GO:0009890 ! negative regulation of biosynthetic process
is_a: GO:0062014 ! negative regulation of small molecule metabolic process
is_a: GO:1902090 ! regulation of fumagillin biosynthetic process
relationship: negatively_regulates GO:1902086 ! fumagillin biosynthetic process

[Term]
id: GO:1902092
name: positive regulation of fumagillin biosynthetic process
namespace: biological_process
def: "Any process that activates or increases the frequency, rate or extent of fumagillin biosynthetic process." [GOC:di, GOC:TermGenie, PMID:23488861]
synonym: "activation of fumagillin anabolism" EXACT [GOC:TermGenie]
synonym: "activation of fumagillin biosynthesis" EXACT [GOC:TermGenie]
synonym: "activation of fumagillin biosynthetic process" NARROW [GOC:TermGenie]
synonym: "activation of fumagillin formation" EXACT [GOC:TermGenie]
synonym: "activation of fumagillin synthesis" EXACT [GOC:TermGenie]
synonym: "positive regulation of fumagillin anabolism" EXACT [GOC:TermGenie]
synonym: "positive regulation of fumagillin biosynthesis" EXACT [GOC:TermGenie]
synonym: "positive regulation of fumagillin formation" EXACT [GOC:TermGenie]
synonym: "positive regulation of fumagillin synthesis" EXACT [GOC:TermGenie]
synonym: "up regulation of fumagillin anabolism" EXACT [GOC:TermGenie]
synonym: "up regulation of fumagillin biosynthesis" EXACT [GOC:TermGenie]
synonym: "up regulation of fumagillin biosynthetic process" EXACT [GOC:TermGenie]
synonym: "up regulation of fumagillin formation" EXACT [GOC:TermGenie]
synonym: "up regulation of fumagillin synthesis" EXACT [GOC:TermGenie]
synonym: "up-regulation of fumagillin anabolism" EXACT [GOC:TermGenie]
synonym: "up-regulation of fumagillin biosynthesis" EXACT [GOC:TermGenie]
synonym: "up-regulation of fumagillin biosynthetic process" EXACT [GOC:TermGenie]
synonym: "up-regulation of fumagillin formation" EXACT [GOC:TermGenie]
synonym: "up-regulation of fumagillin synthesis" EXACT [GOC:TermGenie]
synonym: "upregulation of fumagillin anabolism" EXACT [GOC:TermGenie]
synonym: "upregulation of fumagillin biosynthesis" EXACT [GOC:TermGenie]
synonym: "upregulation of fumagillin biosynthetic process" EXACT [GOC:TermGenie]
synonym: "upregulation of fumagillin formation" EXACT [GOC:TermGenie]
synonym: "upregulation of fumagillin synthesis" EXACT [GOC:TermGenie]
is_a: GO:0009891 ! positive regulation of biosynthetic process
is_a: GO:0062013 ! positive regulation of small molecule metabolic process
is_a: GO:1902090 ! regulation of fumagillin biosynthetic process
relationship: positively_regulates GO:1902086 ! fumagillin biosynthetic process

[Term]
id: GO:1902093
name: positive regulation of flagellated sperm motility
namespace: biological_process
def: "Any process that activates or increases the frequency, rate or extent of flagellated sperm motility." [GOC:cilia, GOC:jh2, GOC:krc, GOC:TermGenie, PMID:7513657]
synonym: "activation of sperm motility" NARROW [GOC:TermGenie]
synonym: "activation of sperm movement" BROAD [GOC:TermGenie]
synonym: "positive regulation of sperm motility" BROAD []
synonym: "positive regulation of sperm movement" BROAD [GOC:TermGenie]
synonym: "up regulation of sperm motility" BROAD [GOC:TermGenie]
synonym: "up regulation of sperm movement" BROAD [GOC:TermGenie]
synonym: "up-regulation of sperm motility" BROAD [GOC:TermGenie]
synonym: "up-regulation of sperm movement" BROAD [GOC:TermGenie]
synonym: "upregulation of sperm motility" BROAD [GOC:TermGenie]
synonym: "upregulation of sperm movement" BROAD [GOC:TermGenie]
is_a: GO:0003353 ! positive regulation of cilium movement
is_a: GO:1901317 ! regulation of flagellated sperm motility
is_a: GO:2000155 ! positive regulation of cilium-dependent cell motility
is_a: GO:2000243 ! positive regulation of reproductive process
relationship: positively_regulates GO:0030317 ! flagellated sperm motility

[Term]
id: GO:1902097
name: obsolete positive regulation of transcription from RNA polymerase II promoter involved in defense response to Gram-negative bacterium
namespace: biological_process
def: "OBSOLETE. Any positive regulation of transcription from RNA polymerase II promoter that is involved in defense response to Gram-negative bacterium." [GOC:kmv, GOC:TermGenie, PMID:17183709]
comment: This term was obsoleted because it represents a GO-CAM model.
synonym: "activation of global transcription from RNA polymerase II promoter involved in defence response to Gram-negative bacteria" RELATED [GOC:TermGenie]
synonym: "activation of global transcription from RNA polymerase II promoter involved in defence response to Gram-negative bacterium" RELATED [GOC:TermGenie]
synonym: "activation of global transcription from RNA polymerase II promoter involved in defense response to Gram-negative bacteria" RELATED [GOC:TermGenie]
synonym: "activation of global transcription from RNA polymerase II promoter involved in defense response to Gram-negative bacterium" RELATED [GOC:TermGenie]
synonym: "activation of global transcription from RNA polymerase II promoter involved in Gram-negative antibacterial peptide activity" RELATED [GOC:TermGenie]
synonym: "activation of transcription from RNA polymerase II promoter involved in defence response to Gram-negative bacteria" NARROW [GOC:TermGenie]
synonym: "activation of transcription from RNA polymerase II promoter involved in defence response to Gram-negative bacterium" NARROW [GOC:TermGenie]
synonym: "activation of transcription from RNA polymerase II promoter involved in defense response to Gram-negative bacteria" NARROW [GOC:TermGenie]
synonym: "activation of transcription from RNA polymerase II promoter involved in defense response to Gram-negative bacterium" NARROW [GOC:TermGenie]
synonym: "activation of transcription from RNA polymerase II promoter involved in Gram-negative antibacterial peptide activity" RELATED [GOC:TermGenie]
synonym: "positive regulation of gene-specific transcription from RNA polymerase II promoter involved in defence response to Gram-negative bacteria" RELATED [GOC:TermGenie]
synonym: "positive regulation of gene-specific transcription from RNA polymerase II promoter involved in defence response to Gram-negative bacterium" RELATED [GOC:TermGenie]
synonym: "positive regulation of gene-specific transcription from RNA polymerase II promoter involved in defense response to Gram-negative bacteria" RELATED [GOC:TermGenie]
synonym: "positive regulation of gene-specific transcription from RNA polymerase II promoter involved in defense response to Gram-negative bacterium" RELATED [GOC:TermGenie]
synonym: "positive regulation of gene-specific transcription from RNA polymerase II promoter involved in Gram-negative antibacterial peptide activity" RELATED [GOC:TermGenie]
synonym: "positive regulation of global transcription from Pol II promoter involved in defence response to Gram-negative bacteria" RELATED [GOC:TermGenie]
synonym: "positive regulation of global transcription from Pol II promoter involved in defence response to Gram-negative bacterium" RELATED [GOC:TermGenie]
synonym: "positive regulation of global transcription from Pol II promoter involved in defense response to Gram-negative bacteria" RELATED [GOC:TermGenie]
synonym: "positive regulation of global transcription from Pol II promoter involved in defense response to Gram-negative bacterium" RELATED [GOC:TermGenie]
synonym: "positive regulation of global transcription from Pol II promoter involved in Gram-negative antibacterial peptide activity" RELATED [GOC:TermGenie]
synonym: "positive regulation of transcription from Pol II promoter involved in defence response to Gram-negative bacteria" EXACT [GOC:TermGenie]
synonym: "positive regulation of transcription from Pol II promoter involved in defence response to Gram-negative bacterium" EXACT [GOC:TermGenie]
synonym: "positive regulation of transcription from Pol II promoter involved in defense response to Gram-negative bacteria" EXACT [GOC:TermGenie]
synonym: "positive regulation of transcription from Pol II promoter involved in defense response to Gram-negative bacterium" EXACT [GOC:TermGenie]
synonym: "positive regulation of transcription from Pol II promoter involved in Gram-negative antibacterial peptide activity" RELATED [GOC:TermGenie]
synonym: "positive regulation of transcription from RNA polymerase II promoter involved in defence response to Gram-negative bacteria" EXACT [GOC:TermGenie]
synonym: "positive regulation of transcription from RNA polymerase II promoter involved in defence response to Gram-negative bacterium" EXACT [GOC:TermGenie]
synonym: "positive regulation of transcription from RNA polymerase II promoter involved in defense response to Gram-negative bacteria" EXACT [GOC:TermGenie]
synonym: "positive regulation of transcription from RNA polymerase II promoter involved in Gram-negative antibacterial peptide activity" RELATED [GOC:TermGenie]
synonym: "stimulation of global transcription from RNA polymerase II promoter involved in defence response to Gram-negative bacteria" NARROW [GOC:TermGenie]
synonym: "stimulation of global transcription from RNA polymerase II promoter involved in defence response to Gram-negative bacterium" NARROW [GOC:TermGenie]
synonym: "stimulation of global transcription from RNA polymerase II promoter involved in defense response to Gram-negative bacteria" NARROW [GOC:TermGenie]
synonym: "stimulation of global transcription from RNA polymerase II promoter involved in defense response to Gram-negative bacterium" NARROW [GOC:TermGenie]
synonym: "stimulation of global transcription from RNA polymerase II promoter involved in Gram-negative antibacterial peptide activity" RELATED [GOC:TermGenie]
synonym: "stimulation of transcription from RNA polymerase II promoter involved in defence response to Gram-negative bacteria" EXACT [GOC:TermGenie]
synonym: "stimulation of transcription from RNA polymerase II promoter involved in defence response to Gram-negative bacterium" EXACT [GOC:TermGenie]
synonym: "stimulation of transcription from RNA polymerase II promoter involved in defense response to Gram-negative bacteria" EXACT [GOC:TermGenie]
synonym: "stimulation of transcription from RNA polymerase II promoter involved in defense response to Gram-negative bacterium" EXACT [GOC:TermGenie]
synonym: "stimulation of transcription from RNA polymerase II promoter involved in Gram-negative antibacterial peptide activity" RELATED [GOC:TermGenie]
synonym: "up regulation of global transcription from RNA polymerase II promoter involved in defence response to Gram-negative bacteria" RELATED [GOC:TermGenie]
synonym: "up regulation of global transcription from RNA polymerase II promoter involved in defence response to Gram-negative bacterium" RELATED [GOC:TermGenie]
synonym: "up regulation of global transcription from RNA polymerase II promoter involved in defense response to Gram-negative bacteria" RELATED [GOC:TermGenie]
synonym: "up regulation of global transcription from RNA polymerase II promoter involved in defense response to Gram-negative bacterium" RELATED [GOC:TermGenie]
synonym: "up regulation of global transcription from RNA polymerase II promoter involved in Gram-negative antibacterial peptide activity" RELATED [GOC:TermGenie]
synonym: "up regulation of transcription from RNA polymerase II promoter involved in defence response to Gram-negative bacteria" EXACT [GOC:TermGenie]
synonym: "up regulation of transcription from RNA polymerase II promoter involved in defence response to Gram-negative bacterium" EXACT [GOC:TermGenie]
synonym: "up regulation of transcription from RNA polymerase II promoter involved in defense response to Gram-negative bacteria" EXACT [GOC:TermGenie]
synonym: "up regulation of transcription from RNA polymerase II promoter involved in defense response to Gram-negative bacterium" EXACT [GOC:TermGenie]
synonym: "up regulation of transcription from RNA polymerase II promoter involved in Gram-negative antibacterial peptide activity" RELATED [GOC:TermGenie]
synonym: "up-regulation of global transcription from RNA polymerase II promoter involved in defence response to Gram-negative bacteria" RELATED [GOC:TermGenie]
synonym: "up-regulation of global transcription from RNA polymerase II promoter involved in defence response to Gram-negative bacterium" RELATED [GOC:TermGenie]
synonym: "up-regulation of global transcription from RNA polymerase II promoter involved in defense response to Gram-negative bacteria" RELATED [GOC:TermGenie]
synonym: "up-regulation of global transcription from RNA polymerase II promoter involved in defense response to Gram-negative bacterium" RELATED [GOC:TermGenie]
synonym: "up-regulation of global transcription from RNA polymerase II promoter involved in Gram-negative antibacterial peptide activity" RELATED [GOC:TermGenie]
synonym: "up-regulation of transcription from RNA polymerase II promoter involved in defence response to Gram-negative bacteria" EXACT [GOC:TermGenie]
synonym: "up-regulation of transcription from RNA polymerase II promoter involved in defence response to Gram-negative bacterium" EXACT [GOC:TermGenie]
synonym: "up-regulation of transcription from RNA polymerase II promoter involved in defense response to Gram-negative bacteria" EXACT [GOC:TermGenie]
synonym: "up-regulation of transcription from RNA polymerase II promoter involved in defense response to Gram-negative bacterium" EXACT [GOC:TermGenie]
synonym: "up-regulation of transcription from RNA polymerase II promoter involved in Gram-negative antibacterial peptide activity" RELATED [GOC:TermGenie]
synonym: "upregulation of global transcription from RNA polymerase II promoter involved in defence response to Gram-negative bacteria" RELATED [GOC:TermGenie]
synonym: "upregulation of global transcription from RNA polymerase II promoter involved in defence response to Gram-negative bacterium" RELATED [GOC:TermGenie]
synonym: "upregulation of global transcription from RNA polymerase II promoter involved in defense response to Gram-negative bacteria" RELATED [GOC:TermGenie]
synonym: "upregulation of global transcription from RNA polymerase II promoter involved in defense response to Gram-negative bacterium" RELATED [GOC:TermGenie]
synonym: "upregulation of global transcription from RNA polymerase II promoter involved in Gram-negative antibacterial peptide activity" RELATED [GOC:TermGenie]
synonym: "upregulation of transcription from RNA polymerase II promoter involved in defence response to Gram-negative bacteria" EXACT [GOC:TermGenie]
synonym: "upregulation of transcription from RNA polymerase II promoter involved in defence response to Gram-negative bacterium" EXACT [GOC:TermGenie]
synonym: "upregulation of transcription from RNA polymerase II promoter involved in defense response to Gram-negative bacteria" EXACT [GOC:TermGenie]
synonym: "upregulation of transcription from RNA polymerase II promoter involved in defense response to Gram-negative bacterium" EXACT [GOC:TermGenie]
synonym: "upregulation of transcription from RNA polymerase II promoter involved in Gram-negative antibacterial peptide activity" RELATED [GOC:TermGenie]
is_obsolete: true
consider: GO:0045944
consider: GO:0050829

[Term]
id: GO:1902098
name: calcitriol binding
namespace: molecular_function
def: "Binding to calcitriol. Calcitriol (1,25-dihydroxycholecalciferol) is the hormonally active form of vitamin D3." [GOC:TermGenie, PMID:21872797, Wikipedia:Calcitriol_receptor]
synonym: "1,25-dihydroxycholecalciferol binding" EXACT [Wikipedia:Calcitriol]
synonym: "1,25-dihydroxyvitamin D3 binding" EXACT [Wikipedia:Calcitriol]
synonym: "1alpha,25(OH)2 vitamin D3 binding" EXACT [PMID:21872797]
synonym: "1alpha,25(OH)2D3 binding" EXACT [CHEBI:17823]
synonym: "1alpha,25-dihydroxycholecalciferol binding" EXACT [CHEBI:17823]
synonym: "1alpha,25-dihydroxyvitamin D3 binding" EXACT [CHEBI:17823]
synonym: "hormonally active vitamin D3 binding" EXACT [GOC:bf]
is_a: GO:1902271 ! D3 vitamins binding

[Term]
id: GO:1902099
name: regulation of metaphase/anaphase transition of cell cycle
namespace: biological_process
def: "Any process that modulates the frequency, rate or extent of metaphase/anaphase transition of cell cycle." [GOC:mtg_cell_cycle, GOC:TermGenie]
is_a: GO:0033045 ! regulation of sister chromatid segregation
is_a: GO:1901987 ! regulation of cell cycle phase transition
relationship: regulates GO:0044784 ! metaphase/anaphase transition of cell cycle

[Term]
id: GO:1902100
name: negative regulation of metaphase/anaphase transition of cell cycle
namespace: biological_process
def: "Any process that stops, prevents or reduces the frequency, rate or extent of metaphase/anaphase transition of cell cycle." [GOC:mtg_cell_cycle, GOC:TermGenie]
synonym: "down regulation of metaphase/anaphase transition of cell cycle" EXACT [GOC:TermGenie]
synonym: "down-regulation of metaphase/anaphase transition of cell cycle" EXACT [GOC:TermGenie]
synonym: "downregulation of metaphase/anaphase transition of cell cycle" EXACT [GOC:TermGenie]
synonym: "inhibition of metaphase/anaphase transition of cell cycle" NARROW [GOC:TermGenie]
is_a: GO:1901988 ! negative regulation of cell cycle phase transition
is_a: GO:1902099 ! regulation of metaphase/anaphase transition of cell cycle
relationship: negatively_regulates GO:0044784 ! metaphase/anaphase transition of cell cycle

[Term]
id: GO:1902101
name: positive regulation of metaphase/anaphase transition of cell cycle
namespace: biological_process
def: "Any process that activates or increases the frequency, rate or extent of metaphase/anaphase transition of cell cycle." [GOC:mtg_cell_cycle, GOC:TermGenie]
synonym: "activation of metaphase/anaphase transition of cell cycle" NARROW [GOC:TermGenie]
synonym: "up regulation of metaphase/anaphase transition of cell cycle" EXACT [GOC:TermGenie]
synonym: "up-regulation of metaphase/anaphase transition of cell cycle" EXACT [GOC:TermGenie]
synonym: "upregulation of metaphase/anaphase transition of cell cycle" EXACT [GOC:TermGenie]
is_a: GO:1901989 ! positive regulation of cell cycle phase transition
is_a: GO:1902099 ! regulation of metaphase/anaphase transition of cell cycle
relationship: positively_regulates GO:0044784 ! metaphase/anaphase transition of cell cycle

[Term]
id: GO:1902102
name: regulation of metaphase/anaphase transition of meiotic cell cycle
namespace: biological_process
def: "Any process that modulates the frequency, rate or extent of metaphase/anaphase transition of meiotic cell cycle." [GOC:mtg_cell_cycle, GOC:TermGenie]
synonym: "regulation of meiotic metaphase/anaphase transition" EXACT [GOC:TermGenie]
is_a: GO:1901993 ! regulation of meiotic cell cycle phase transition
is_a: GO:1902099 ! regulation of metaphase/anaphase transition of cell cycle
is_a: GO:1905132 ! regulation of meiotic chromosome separation
relationship: regulates GO:0044785 ! metaphase/anaphase transition of meiotic cell cycle

[Term]
id: GO:1902103
name: negative regulation of metaphase/anaphase transition of meiotic cell cycle
namespace: biological_process
def: "Any process that stops, prevents or reduces the frequency, rate or extent of metaphase/anaphase transition of meiotic cell cycle." [GOC:mtg_cell_cycle, GOC:TermGenie]
synonym: "down regulation of meiotic metaphase/anaphase transition" EXACT [GOC:TermGenie]
synonym: "down regulation of metaphase/anaphase transition of meiotic cell cycle" EXACT [GOC:TermGenie]
synonym: "down-regulation of meiotic metaphase/anaphase transition" EXACT [GOC:TermGenie]
synonym: "down-regulation of metaphase/anaphase transition of meiotic cell cycle" EXACT [GOC:TermGenie]
synonym: "downregulation of meiotic metaphase/anaphase transition" EXACT [GOC:TermGenie]
synonym: "downregulation of metaphase/anaphase transition of meiotic cell cycle" EXACT [GOC:TermGenie]
synonym: "inhibition of meiotic metaphase/anaphase transition" EXACT [GOC:TermGenie]
synonym: "inhibition of metaphase/anaphase transition of meiotic cell cycle" NARROW [GOC:TermGenie]
synonym: "negative regulation of meiotic metaphase/anaphase transition" EXACT [GOC:TermGenie]
is_a: GO:1901994 ! negative regulation of meiotic cell cycle phase transition
is_a: GO:1902100 ! negative regulation of metaphase/anaphase transition of cell cycle
is_a: GO:1902102 ! regulation of metaphase/anaphase transition of meiotic cell cycle
is_a: GO:1905133 ! negative regulation of meiotic chromosome separation
relationship: negatively_regulates GO:0044785 ! metaphase/anaphase transition of meiotic cell cycle

[Term]
id: GO:1902104
name: positive regulation of metaphase/anaphase transition of meiotic cell cycle
namespace: biological_process
def: "Any process that activates or increases the frequency, rate or extent of metaphase/anaphase transition of meiotic cell cycle." [GOC:mtg_cell_cycle, GOC:TermGenie]
synonym: "activation of meiotic metaphase/anaphase transition" EXACT [GOC:TermGenie]
synonym: "activation of metaphase/anaphase transition of meiotic cell cycle" NARROW [GOC:TermGenie]
synonym: "positive regulation of meiotic metaphase/anaphase transition" EXACT [GOC:TermGenie]
synonym: "up regulation of meiotic metaphase/anaphase transition" EXACT [GOC:TermGenie]
synonym: "up regulation of metaphase/anaphase transition of meiotic cell cycle" EXACT [GOC:TermGenie]
synonym: "up-regulation of meiotic metaphase/anaphase transition" EXACT [GOC:TermGenie]
synonym: "up-regulation of metaphase/anaphase transition of meiotic cell cycle" EXACT [GOC:TermGenie]
synonym: "upregulation of meiotic metaphase/anaphase transition" EXACT [GOC:TermGenie]
synonym: "upregulation of metaphase/anaphase transition of meiotic cell cycle" EXACT [GOC:TermGenie]
is_a: GO:1901995 ! positive regulation of meiotic cell cycle phase transition
is_a: GO:1902101 ! positive regulation of metaphase/anaphase transition of cell cycle
is_a: GO:1902102 ! regulation of metaphase/anaphase transition of meiotic cell cycle
is_a: GO:1905134 ! positive regulation of meiotic chromosome separation
relationship: positively_regulates GO:0044785 ! metaphase/anaphase transition of meiotic cell cycle

[Term]
id: GO:1902105
name: regulation of leukocyte differentiation
namespace: biological_process
def: "Any process that modulates the frequency, rate or extent of leukocyte differentiation." [GOC:add, GOC:TermGenie]
synonym: "regulation of immune cell differentiation" EXACT [GOC:TermGenie]
synonym: "regulation of leucocyte differentiation" EXACT [GOC:TermGenie]
is_a: GO:1903706 ! regulation of hemopoiesis
relationship: regulates GO:0002521 ! leukocyte differentiation

[Term]
id: GO:1902106
name: negative regulation of leukocyte differentiation
namespace: biological_process
def: "Any process that stops, prevents or reduces the frequency, rate or extent of leukocyte differentiation." [GOC:add, GOC:TermGenie]
synonym: "down regulation of immune cell differentiation" EXACT [GOC:TermGenie]
synonym: "down regulation of leucocyte differentiation" EXACT [GOC:TermGenie]
synonym: "down regulation of leukocyte differentiation" EXACT [GOC:TermGenie]
synonym: "down-regulation of immune cell differentiation" EXACT [GOC:TermGenie]
synonym: "down-regulation of leucocyte differentiation" EXACT [GOC:TermGenie]
synonym: "down-regulation of leukocyte differentiation" EXACT [GOC:TermGenie]
synonym: "downregulation of immune cell differentiation" EXACT [GOC:TermGenie]
synonym: "downregulation of leucocyte differentiation" EXACT [GOC:TermGenie]
synonym: "downregulation of leukocyte differentiation" EXACT [GOC:TermGenie]
synonym: "inhibition of immune cell differentiation" NARROW [GOC:TermGenie]
synonym: "inhibition of leucocyte differentiation" NARROW [GOC:TermGenie]
synonym: "inhibition of leukocyte differentiation" NARROW [GOC:TermGenie]
synonym: "negative regulation of immune cell differentiation" EXACT [GOC:TermGenie]
synonym: "negative regulation of leucocyte differentiation" EXACT [GOC:TermGenie]
is_a: GO:1902105 ! regulation of leukocyte differentiation
is_a: GO:1903707 ! negative regulation of hemopoiesis
relationship: negatively_regulates GO:0002521 ! leukocyte differentiation

[Term]
id: GO:1902107
name: positive regulation of leukocyte differentiation
namespace: biological_process
def: "Any process that activates or increases the frequency, rate or extent of leukocyte differentiation." [GOC:add, GOC:TermGenie]
synonym: "activation of immune cell differentiation" NARROW [GOC:TermGenie]
synonym: "activation of leucocyte differentiation" NARROW [GOC:TermGenie]
synonym: "activation of leukocyte differentiation" NARROW [GOC:TermGenie]
synonym: "positive regulation of immune cell differentiation" EXACT [GOC:TermGenie]
synonym: "positive regulation of leucocyte differentiation" EXACT [GOC:TermGenie]
synonym: "up regulation of immune cell differentiation" EXACT [GOC:TermGenie]
synonym: "up regulation of leucocyte differentiation" EXACT [GOC:TermGenie]
synonym: "up regulation of leukocyte differentiation" EXACT [GOC:TermGenie]
synonym: "up-regulation of immune cell differentiation" EXACT [GOC:TermGenie]
synonym: "up-regulation of leucocyte differentiation" EXACT [GOC:TermGenie]
synonym: "up-regulation of leukocyte differentiation" EXACT [GOC:TermGenie]
synonym: "upregulation of immune cell differentiation" EXACT [GOC:TermGenie]
synonym: "upregulation of leucocyte differentiation" EXACT [GOC:TermGenie]
synonym: "upregulation of leukocyte differentiation" EXACT [GOC:TermGenie]
is_a: GO:1902105 ! regulation of leukocyte differentiation
is_a: GO:1903708 ! positive regulation of hemopoiesis
relationship: positively_regulates GO:0002521 ! leukocyte differentiation

[Term]
id: GO:1902108
name: regulation of mitochondrial membrane permeability involved in apoptotic process
namespace: biological_process
def: "Any regulation of mitochondrial membrane permeability that is involved in apoptotic process." [GOC:mtg_apoptosis, GOC:pm, GOC:TermGenie, PMID:19168129]
synonym: "regulation of mitochondrial membrane permeability involved in apoptosis" NARROW [GOC:TermGenie]
synonym: "regulation of mitochondrial membrane permeability involved in apoptotic cell death" EXACT [GOC:TermGenie]
synonym: "regulation of mitochondrial membrane permeability involved in apoptotic program" NARROW [GOC:TermGenie]
synonym: "regulation of mitochondrial membrane permeability involved in apoptotic programmed cell death" EXACT [GOC:TermGenie]
synonym: "regulation of mitochondrial membrane permeability involved in programmed cell death by apoptosis" EXACT [GOC:TermGenie]
synonym: "regulation of mitochondrial membrane permeability involved in signaling (initiator) caspase activity" RELATED [GOC:TermGenie]
synonym: "regulation of mitochondrial membrane permeability involved in type I programmed cell death" NARROW [GOC:TermGenie]
synonym: "regulation of transport across mitochondrial membrane involved in apoptosis" NARROW [GOC:TermGenie]
synonym: "regulation of transport across mitochondrial membrane involved in apoptotic cell death" EXACT [GOC:TermGenie]
synonym: "regulation of transport across mitochondrial membrane involved in apoptotic process" EXACT [GOC:TermGenie]
synonym: "regulation of transport across mitochondrial membrane involved in apoptotic program" NARROW [GOC:TermGenie]
synonym: "regulation of transport across mitochondrial membrane involved in apoptotic programmed cell death" EXACT [GOC:TermGenie]
synonym: "regulation of transport across mitochondrial membrane involved in programmed cell death by apoptosis" EXACT [GOC:TermGenie]
synonym: "regulation of transport across mitochondrial membrane involved in signaling (initiator) caspase activity" RELATED [GOC:TermGenie]
synonym: "regulation of transport across mitochondrial membrane involved in type I programmed cell death" NARROW [GOC:TermGenie]
is_a: GO:0008637 ! apoptotic mitochondrial changes
is_a: GO:0046902 ! regulation of mitochondrial membrane permeability

[Term]
id: GO:1902109
name: negative regulation of mitochondrial membrane permeability involved in apoptotic process
namespace: biological_process
def: "Any negative regulation of mitochondrial membrane permeability that is involved in apoptotic process." [GOC:mtg_apoptosis, GOC:pm, GOC:TermGenie, PMID:19168129]
synonym: "mitochondrial membrane impermeability involved in apoptosis" RELATED [GOC:TermGenie]
synonym: "mitochondrial membrane impermeability involved in apoptotic cell death" RELATED [GOC:TermGenie]
synonym: "mitochondrial membrane impermeability involved in apoptotic process" RELATED [GOC:TermGenie]
synonym: "mitochondrial membrane impermeability involved in apoptotic program" RELATED [GOC:TermGenie]
synonym: "mitochondrial membrane impermeability involved in apoptotic programmed cell death" RELATED [GOC:TermGenie]
synonym: "mitochondrial membrane impermeability involved in programmed cell death by apoptosis" RELATED [GOC:TermGenie]
synonym: "mitochondrial membrane impermeability involved in signaling (initiator) caspase activity" RELATED [GOC:TermGenie]
synonym: "mitochondrial membrane impermeability involved in type I programmed cell death" RELATED [GOC:TermGenie]
synonym: "mitochondrial membrane impermeabilization involved in apoptosis" NARROW [GOC:TermGenie]
synonym: "mitochondrial membrane impermeabilization involved in apoptotic cell death" NARROW [GOC:TermGenie]
synonym: "mitochondrial membrane impermeabilization involved in apoptotic process" NARROW [GOC:TermGenie]
synonym: "mitochondrial membrane impermeabilization involved in apoptotic program" NARROW [GOC:TermGenie]
synonym: "mitochondrial membrane impermeabilization involved in apoptotic programmed cell death" NARROW [GOC:TermGenie]
synonym: "mitochondrial membrane impermeabilization involved in programmed cell death by apoptosis" NARROW [GOC:TermGenie]
synonym: "mitochondrial membrane impermeabilization involved in signaling (initiator) caspase activity" RELATED [GOC:TermGenie]
synonym: "mitochondrial membrane impermeabilization involved in type I programmed cell death" NARROW [GOC:TermGenie]
synonym: "negative regulation of mitochondrial membrane permeability involved in apoptosis" NARROW [GOC:TermGenie]
synonym: "negative regulation of mitochondrial membrane permeability involved in apoptotic cell death" EXACT [GOC:TermGenie]
synonym: "negative regulation of mitochondrial membrane permeability involved in apoptotic program" NARROW [GOC:TermGenie]
synonym: "negative regulation of mitochondrial membrane permeability involved in apoptotic programmed cell death" EXACT [GOC:TermGenie]
synonym: "negative regulation of mitochondrial membrane permeability involved in programmed cell death by apoptosis" EXACT [GOC:TermGenie]
synonym: "negative regulation of mitochondrial membrane permeability involved in signaling (initiator) caspase activity" RELATED [GOC:TermGenie]
synonym: "negative regulation of mitochondrial membrane permeability involved in type I programmed cell death" NARROW [GOC:TermGenie]
synonym: "negative regulation of transport across mitochondrial membrane involved in apoptosis" NARROW [GOC:TermGenie]
synonym: "negative regulation of transport across mitochondrial membrane involved in apoptotic cell death" EXACT [GOC:TermGenie]
synonym: "negative regulation of transport across mitochondrial membrane involved in apoptotic process" EXACT [GOC:TermGenie]
synonym: "negative regulation of transport across mitochondrial membrane involved in apoptotic program" NARROW [GOC:TermGenie]
synonym: "negative regulation of transport across mitochondrial membrane involved in apoptotic programmed cell death" EXACT [GOC:TermGenie]
synonym: "negative regulation of transport across mitochondrial membrane involved in programmed cell death by apoptosis" EXACT [GOC:TermGenie]
synonym: "negative regulation of transport across mitochondrial membrane involved in signaling (initiator) caspase activity" RELATED [GOC:TermGenie]
synonym: "negative regulation of transport across mitochondrial membrane involved in type I programmed cell death" NARROW [GOC:TermGenie]
is_a: GO:0035795 ! negative regulation of mitochondrial membrane permeability
is_a: GO:1902108 ! regulation of mitochondrial membrane permeability involved in apoptotic process

[Term]
id: GO:1902110
name: positive regulation of mitochondrial membrane permeability involved in apoptotic process
namespace: biological_process
def: "Any positive regulation of mitochondrial membrane permeability that is involved in apoptotic process." [GOC:mtg_apoptosis, GOC:pm, GOC:TermGenie, PMID:19168129]
comment: Individual components of the mitochondrial permeability transition pore complex, such as the voltage-dependent anion channel (VDAC), the adenine nucleotide translocase (ANT) and cyclophilin-D (CyP-D), are involved in this process.
synonym: "mitochondrial membrane permeability transition involved in apoptosis" NARROW [GOC:TermGenie]
synonym: "mitochondrial membrane permeability transition involved in apoptotic cell death" NARROW [GOC:TermGenie]
synonym: "mitochondrial membrane permeability transition involved in apoptotic process" NARROW [GOC:TermGenie]
synonym: "mitochondrial membrane permeability transition involved in apoptotic program" NARROW [GOC:TermGenie]
synonym: "mitochondrial membrane permeability transition involved in apoptotic programmed cell death" NARROW [GOC:TermGenie]
synonym: "mitochondrial membrane permeability transition involved in programmed cell death by apoptosis" NARROW [GOC:TermGenie]
synonym: "mitochondrial membrane permeability transition involved in signaling (initiator) caspase activity" RELATED [GOC:TermGenie]
synonym: "mitochondrial membrane permeability transition involved in type I programmed cell death" NARROW [GOC:TermGenie]
synonym: "mitochondrial membrane permeabilization involved in apoptosis" NARROW [GOC:TermGenie]
synonym: "mitochondrial membrane permeabilization involved in apoptotic cell death" NARROW [GOC:TermGenie]
synonym: "mitochondrial membrane permeabilization involved in apoptotic process" NARROW [GOC:TermGenie]
synonym: "mitochondrial membrane permeabilization involved in apoptotic program" NARROW [GOC:TermGenie]
synonym: "mitochondrial membrane permeabilization involved in apoptotic programmed cell death" NARROW [GOC:TermGenie]
synonym: "mitochondrial membrane permeabilization involved in programmed cell death by apoptosis" NARROW [GOC:TermGenie]
synonym: "mitochondrial membrane permeabilization involved in signaling (initiator) caspase activity" RELATED [GOC:TermGenie]
synonym: "mitochondrial membrane permeabilization involved in type I programmed cell death" NARROW [GOC:TermGenie]
synonym: "mitochondrial permeability transition involved in apoptosis" NARROW [GOC:TermGenie]
synonym: "mitochondrial permeability transition involved in apoptotic cell death" NARROW [GOC:TermGenie]
synonym: "mitochondrial permeability transition involved in apoptotic process" NARROW [GOC:TermGenie]
synonym: "mitochondrial permeability transition involved in apoptotic program" NARROW [GOC:TermGenie]
synonym: "mitochondrial permeability transition involved in apoptotic programmed cell death" NARROW [GOC:TermGenie]
synonym: "mitochondrial permeability transition involved in programmed cell death by apoptosis" NARROW [GOC:TermGenie]
synonym: "mitochondrial permeability transition involved in signaling (initiator) caspase activity" RELATED [GOC:TermGenie]
synonym: "mitochondrial permeability transition involved in type I programmed cell death" NARROW [GOC:TermGenie]
synonym: "positive regulation of mitochondrial membrane permeability involved in apoptosis" NARROW [GOC:TermGenie]
synonym: "positive regulation of mitochondrial membrane permeability involved in apoptotic cell death" EXACT [GOC:TermGenie]
synonym: "positive regulation of mitochondrial membrane permeability involved in apoptotic program" NARROW [GOC:TermGenie]
synonym: "positive regulation of mitochondrial membrane permeability involved in apoptotic programmed cell death" EXACT [GOC:TermGenie]
synonym: "positive regulation of mitochondrial membrane permeability involved in programmed cell death by apoptosis" EXACT [GOC:TermGenie]
synonym: "positive regulation of mitochondrial membrane permeability involved in signaling (initiator) caspase activity" RELATED [GOC:TermGenie]
synonym: "positive regulation of mitochondrial membrane permeability involved in type I programmed cell death" NARROW [GOC:TermGenie]
synonym: "positive regulation of transport across mitochondrial membrane involved in apoptosis" NARROW [GOC:TermGenie]
synonym: "positive regulation of transport across mitochondrial membrane involved in apoptotic cell death" EXACT [GOC:TermGenie]
synonym: "positive regulation of transport across mitochondrial membrane involved in apoptotic process" EXACT [GOC:TermGenie]
synonym: "positive regulation of transport across mitochondrial membrane involved in apoptotic program" NARROW [GOC:TermGenie]
synonym: "positive regulation of transport across mitochondrial membrane involved in apoptotic programmed cell death" EXACT [GOC:TermGenie]
synonym: "positive regulation of transport across mitochondrial membrane involved in programmed cell death by apoptosis" EXACT [GOC:TermGenie]
synonym: "positive regulation of transport across mitochondrial membrane involved in signaling (initiator) caspase activity" RELATED [GOC:TermGenie]
synonym: "positive regulation of transport across mitochondrial membrane involved in type I programmed cell death" NARROW [GOC:TermGenie]
is_a: GO:1902108 ! regulation of mitochondrial membrane permeability involved in apoptotic process
is_a: GO:1902686 ! mitochondrial outer membrane permeabilization involved in programmed cell death

[Term]
id: GO:1902111
name: response to diethyl maleate
namespace: biological_process
def: "Any process that results in a change in state or activity of a cell or an organism (in terms of movement, secretion, enzyme production, gene expression, etc.) as a result of a diethyl maleate stimulus." [GOC:TermGenie, PMID:12100563]
is_a: GO:1901700 ! response to oxygen-containing compound

[Term]
id: GO:1902112
name: cellular response to diethyl maleate
namespace: biological_process
def: "Any process that results in a change in state or activity of a cell (in terms of movement, secretion, enzyme production, gene expression, etc.) as a result of a diethyl maleate stimulus." [GOC:TermGenie, PMID:12100563]
is_a: GO:1901701 ! cellular response to oxygen-containing compound
is_a: GO:1902111 ! response to diethyl maleate

[Term]
id: GO:1902113
name: obsolete nucleotide phosphorylation involved in DNA repair
namespace: biological_process
def: "OBSOLETE. Any nucleotide phosphorylation that is involved in DNA repair." [GOC:TermGenie, PMID:11729194]
comment: The reason for obsoletion is that this term represents a single step MF.
is_obsolete: true

[Term]
id: GO:1902114
name: obsolete D-valine metabolic process
namespace: biological_process
def: "OBSOLETE. The chemical reactions and pathways involving D-valine." [GOC:TermGenie, PMID:23085840]
comment: This term was obsoleted because it is an unnecessary grouping term.
synonym: "D-valine metabolism" EXACT [GOC:TermGenie]
is_obsolete: true

[Term]
id: GO:1902115
name: regulation of organelle assembly
namespace: biological_process
def: "Any process that modulates the frequency, rate or extent of organelle assembly." [GOC:pr, GOC:TermGenie]
is_a: GO:0033043 ! regulation of organelle organization
is_a: GO:0044087 ! regulation of cellular component biogenesis
relationship: regulates GO:0070925 ! organelle assembly

[Term]
id: GO:1902116
name: negative regulation of organelle assembly
namespace: biological_process
def: "Any process that stops, prevents or reduces the frequency, rate or extent of organelle assembly." [GOC:pr, GOC:TermGenie]
synonym: "down regulation of organelle assembly" EXACT [GOC:TermGenie]
synonym: "down-regulation of organelle assembly" EXACT [GOC:TermGenie]
synonym: "downregulation of organelle assembly" EXACT [GOC:TermGenie]
synonym: "inhibition of organelle assembly" NARROW [GOC:TermGenie]
is_a: GO:0010639 ! negative regulation of organelle organization
is_a: GO:1902115 ! regulation of organelle assembly
relationship: negatively_regulates GO:0070925 ! organelle assembly

[Term]
id: GO:1902117
name: positive regulation of organelle assembly
namespace: biological_process
def: "Any process that activates or increases the frequency, rate or extent of organelle assembly." [GOC:pr, GOC:TermGenie]
synonym: "activation of organelle assembly" NARROW [GOC:TermGenie]
synonym: "up regulation of organelle assembly" EXACT [GOC:TermGenie]
synonym: "up-regulation of organelle assembly" EXACT [GOC:TermGenie]
synonym: "upregulation of organelle assembly" EXACT [GOC:TermGenie]
is_a: GO:0010638 ! positive regulation of organelle organization
is_a: GO:0044089 ! positive regulation of cellular component biogenesis
is_a: GO:1902115 ! regulation of organelle assembly
relationship: positively_regulates GO:0070925 ! organelle assembly

[Term]
id: GO:1902118
name: calcidiol binding
namespace: molecular_function
def: "Binding to calcidiol." [GOC:bf, GOC:TermGenie, PMID:11799400]
synonym: "25(OH)D3 binding" EXACT [CHEBI:17933]
synonym: "25-hydroxycholecalciferol binding" EXACT [CHEBI:17933]
synonym: "25-hydroxyvitamin D3 binding" EXACT [CHEBI:17933]
synonym: "25OHD3 binding" EXACT [PMID:11799400]
synonym: "calcifediol binding" EXACT [CHEBI:17933]
is_a: GO:1902271 ! D3 vitamins binding

[Term]
id: GO:1902119
name: regulation of meiotic spindle elongation
namespace: biological_process
def: "Any process that modulates the frequency, rate or extent of meiotic spindle elongation." [GOC:TermGenie, PMID:23370392]
synonym: "regulation of spindle elongation during meiosis" EXACT [GOC:TermGenie]
is_a: GO:0032887 ! regulation of spindle elongation
is_a: GO:2000241 ! regulation of reproductive process
relationship: regulates GO:0051232 ! meiotic spindle elongation

[Term]
id: GO:1902120
name: negative regulation of meiotic spindle elongation
namespace: biological_process
def: "Any process that stops, prevents or reduces the frequency, rate or extent of meiotic spindle elongation." [GOC:TermGenie, PMID:23370392]
synonym: "down regulation of meiotic spindle elongation" EXACT [GOC:TermGenie]
synonym: "down regulation of spindle elongation during meiosis" EXACT [GOC:TermGenie]
synonym: "down-regulation of meiotic spindle elongation" EXACT [GOC:TermGenie]
synonym: "down-regulation of spindle elongation during meiosis" EXACT [GOC:TermGenie]
synonym: "downregulation of meiotic spindle elongation" EXACT [GOC:TermGenie]
synonym: "downregulation of spindle elongation during meiosis" EXACT [GOC:TermGenie]
synonym: "inhibition of meiotic spindle elongation" NARROW [GOC:TermGenie]
synonym: "inhibition of spindle elongation during meiosis" EXACT [GOC:TermGenie]
synonym: "negative regulation of spindle elongation during meiosis" EXACT [GOC:TermGenie]
is_a: GO:0045835 ! negative regulation of meiotic nuclear division
is_a: GO:1902119 ! regulation of meiotic spindle elongation
relationship: negatively_regulates GO:0051232 ! meiotic spindle elongation

[Term]
id: GO:1902121
name: lithocholic acid binding
namespace: molecular_function
def: "Binding to lithocholic acid." [GOC:bf, GOC:TermGenie, PMID:20371703]
synonym: "LCA binding" EXACT [PMID:20371703]
is_a: GO:0005496 ! steroid binding
is_a: GO:0032052 ! bile acid binding

[Term]
id: GO:1902122
name: chenodeoxycholic acid binding
namespace: molecular_function
def: "Binding to chenodeoxycholic acid." [GOC:bf, GOC:TermGenie, PMID:10334992]
synonym: "CDCA binding" EXACT [CHEBI:16755]
is_a: GO:0005496 ! steroid binding
is_a: GO:0032052 ! bile acid binding

[Term]
id: GO:1902123
name: (-)-pinoresinol catabolic process
namespace: biological_process
def: "The chemical reactions and pathways resulting in the breakdown of (-)-pinoresinol." [GOC:TermGenie, PMID:15949826, PMID:9872995]
synonym: "(-)-pinoresinol breakdown" EXACT [GOC:TermGenie]
synonym: "(-)-pinoresinol catabolism" EXACT [GOC:TermGenie]
synonym: "(-)-pinoresinol degradation" EXACT [GOC:TermGenie]
is_a: GO:0019336 ! phenol-containing compound catabolic process
is_a: GO:0046273 ! lignan catabolic process
is_a: GO:1901502 ! ether catabolic process
is_a: GO:1901598 ! (-)-pinoresinol metabolic process

[Term]
id: GO:1902124
name: obsolete (+)-pinoresinol metabolic process
namespace: biological_process
def: "OBSOLETE. The chemical reactions and pathways involving (+)-pinoresinol." [GOC:TermGenie, PMID:8910615, PMID:9872995]
comment: This term was obsoleted because it is an unnecessary grouping class.
synonym: "(+)-pinoresinol metabolism" EXACT [GOC:TermGenie]
is_obsolete: true

[Term]
id: GO:1902125
name: (+)-pinoresinol catabolic process
namespace: biological_process
def: "The chemical reactions and pathways resulting in the breakdown of (+)-pinoresinol." [GOC:TermGenie, PMID:8910615, PMID:9872995]
synonym: "(+)-pinoresinol breakdown" EXACT [GOC:TermGenie]
synonym: "(+)-pinoresinol catabolism" EXACT [GOC:TermGenie]
synonym: "(+)-pinoresinol degradation" EXACT [GOC:TermGenie]
is_a: GO:0019336 ! phenol-containing compound catabolic process
is_a: GO:0042537 ! benzene-containing compound metabolic process
is_a: GO:0046273 ! lignan catabolic process
is_a: GO:1901502 ! ether catabolic process

[Term]
id: GO:1902126
name: (+)-pinoresinol biosynthetic process
namespace: biological_process
def: "The chemical reactions and pathways resulting in the formation of (+)-pinoresinol." [GOC:TermGenie, PMID:8910615, PMID:9872995]
synonym: "(+)-pinoresinol anabolism" EXACT [GOC:TermGenie]
synonym: "(+)-pinoresinol biosynthesis" EXACT [GOC:TermGenie]
synonym: "(+)-pinoresinol formation" EXACT [GOC:TermGenie]
synonym: "(+)-pinoresinol synthesis" EXACT [GOC:TermGenie]
is_a: GO:0009807 ! lignan biosynthetic process
is_a: GO:0042537 ! benzene-containing compound metabolic process
is_a: GO:0046189 ! phenol-containing compound biosynthetic process
is_a: GO:1901503 ! ether biosynthetic process

[Term]
id: GO:1902127
name: obsolete (-)-lariciresinol metabolic process
namespace: biological_process
def: "OBSOLETE. The chemical reactions and pathways involving (-)-lariciresinol." [GOC:TermGenie, PMID:15949826, PMID:9872995]
comment: This term was obsoleted because it is an unnecessary grouping class.
synonym: "(-)-lariciresinol metabolism" EXACT [GOC:TermGenie]
is_obsolete: true

[Term]
id: GO:1902128
name: (-)-lariciresinol catabolic process
namespace: biological_process
def: "The chemical reactions and pathways resulting in the breakdown of (-)-lariciresinol." [GOC:TermGenie, PMID:15949826, PMID:9872995]
synonym: "(-)-lariciresinol breakdown" EXACT [GOC:TermGenie]
synonym: "(-)-lariciresinol catabolism" EXACT [GOC:TermGenie]
synonym: "(-)-lariciresinol degradation" EXACT [GOC:TermGenie]
is_a: GO:0019336 ! phenol-containing compound catabolic process
is_a: GO:0046273 ! lignan catabolic process

[Term]
id: GO:1902129
name: (-)-lariciresinol biosynthetic process
namespace: biological_process
def: "The chemical reactions and pathways resulting in the formation of (-)-lariciresinol." [GOC:TermGenie, PMID:15949826, PMID:9872995]
synonym: "(-)-lariciresinol anabolism" EXACT [GOC:TermGenie]
synonym: "(-)-lariciresinol biosynthesis" EXACT [GOC:TermGenie]
synonym: "(-)-lariciresinol formation" EXACT [GOC:TermGenie]
synonym: "(-)-lariciresinol synthesis" EXACT [GOC:TermGenie]
is_a: GO:0009807 ! lignan biosynthetic process
is_a: GO:0046189 ! phenol-containing compound biosynthetic process

[Term]
id: GO:1902130
name: obsolete (+)-lariciresinol metabolic process
namespace: biological_process
def: "OBSOLETE. The chemical reactions and pathways involving (+)-lariciresinol." [GOC:TermGenie, PMID:8910615, PMID:9872995]
comment: This term was obsoleted because it is an unnecessary grouping class.
synonym: "(+)-lariciresinol metabolism" EXACT [GOC:TermGenie]
is_obsolete: true

[Term]
id: GO:1902131
name: (+)-lariciresinol catabolic process
namespace: biological_process
def: "The chemical reactions and pathways resulting in the breakdown of (+)-lariciresinol." [GOC:TermGenie, PMID:8910615, PMID:9872995]
synonym: "(+)-lariciresinol breakdown" EXACT [GOC:TermGenie]
synonym: "(+)-lariciresinol catabolism" EXACT [GOC:TermGenie]
synonym: "(+)-lariciresinol degradation" EXACT [GOC:TermGenie]
is_a: GO:0019336 ! phenol-containing compound catabolic process
is_a: GO:0034310 ! primary alcohol catabolic process
is_a: GO:0046273 ! lignan catabolic process
is_a: GO:1901502 ! ether catabolic process

[Term]
id: GO:1902132
name: (+)-lariciresinol biosynthetic process
namespace: biological_process
def: "The chemical reactions and pathways resulting in the formation of (+)-lariciresinol." [GOC:TermGenie, PMID:8910615, PMID:9872995]
synonym: "(+)-lariciresinol anabolism" EXACT [GOC:TermGenie]
synonym: "(+)-lariciresinol biosynthesis" EXACT [GOC:TermGenie]
synonym: "(+)-lariciresinol formation" EXACT [GOC:TermGenie]
synonym: "(+)-lariciresinol synthesis" EXACT [GOC:TermGenie]
is_a: GO:0009807 ! lignan biosynthetic process
is_a: GO:0034309 ! primary alcohol biosynthetic process
is_a: GO:0046189 ! phenol-containing compound biosynthetic process
is_a: GO:1901503 ! ether biosynthetic process

[Term]
id: GO:1902133
name: obsolete (+)-secoisolariciresinol metabolic process
namespace: biological_process
def: "OBSOLETE. The chemical reactions and pathways involving (+)-secoisolariciresinol." [GOC:TermGenie, PMID:15949826, PMID:9872995]
comment: This term was obsoleted because it is an unnecessary grouping class.
synonym: "(+)-secoisolariciresinol metabolism" EXACT [GOC:TermGenie]
is_obsolete: true

[Term]
id: GO:1902134
name: (+)-secoisolariciresinol catabolic process
namespace: biological_process
def: "The chemical reactions and pathways resulting in the breakdown of (+)-secoisolariciresinol." [GOC:TermGenie, PMID:15949826, PMID:9872995]
synonym: "(+)-secoisolariciresinol breakdown" EXACT [GOC:TermGenie]
synonym: "(+)-secoisolariciresinol catabolism" EXACT [GOC:TermGenie]
synonym: "(+)-secoisolariciresinol degradation" EXACT [GOC:TermGenie]
is_a: GO:0019336 ! phenol-containing compound catabolic process
is_a: GO:0034313 ! diol catabolic process
is_a: GO:0046273 ! lignan catabolic process

[Term]
id: GO:1902135
name: (+)-secoisolariciresinol biosynthetic process
namespace: biological_process
def: "The chemical reactions and pathways resulting in the formation of (+)-secoisolariciresinol." [GOC:TermGenie, PMID:15949826, PMID:9872995]
synonym: "(+)-secoisolariciresinol anabolism" EXACT [GOC:TermGenie]
synonym: "(+)-secoisolariciresinol biosynthesis" EXACT [GOC:TermGenie]
synonym: "(+)-secoisolariciresinol formation" EXACT [GOC:TermGenie]
synonym: "(+)-secoisolariciresinol synthesis" EXACT [GOC:TermGenie]
is_a: GO:0009807 ! lignan biosynthetic process
is_a: GO:0034312 ! diol biosynthetic process
is_a: GO:0046189 ! phenol-containing compound biosynthetic process

[Term]
id: GO:1902136
name: obsolete (-)-secoisolariciresinol metabolic process
namespace: biological_process
def: "OBSOLETE. The chemical reactions and pathways involving (-)-secoisolariciresinol." [GOC:TermGenie, PMID:8910615, PMID:9872995]
comment: This term was obsoleted because it is an unnecessary grouping class.
synonym: "(-)-secoisolariciresinol metabolism" EXACT [GOC:TermGenie]
is_obsolete: true

[Term]
id: GO:1902137
name: (-)-secoisolariciresinol catabolic process
namespace: biological_process
def: "The chemical reactions and pathways resulting in the breakdown of (-)-secoisolariciresinol." [GOC:TermGenie, PMID:8910615, PMID:9872995]
synonym: "(-)-secoisolariciresinol breakdown" EXACT [GOC:TermGenie]
synonym: "(-)-secoisolariciresinol catabolism" EXACT [GOC:TermGenie]
synonym: "(-)-secoisolariciresinol degradation" EXACT [GOC:TermGenie]
is_a: GO:0019336 ! phenol-containing compound catabolic process
is_a: GO:0034313 ! diol catabolic process
is_a: GO:0046273 ! lignan catabolic process

[Term]
id: GO:1902138
name: (-)-secoisolariciresinol biosynthetic process
namespace: biological_process
def: "The chemical reactions and pathways resulting in the formation of (-)-secoisolariciresinol." [GOC:TermGenie, PMID:8910615, PMID:9872995]
synonym: "(-)-secoisolariciresinol anabolism" EXACT [GOC:TermGenie]
synonym: "(-)-secoisolariciresinol biosynthesis" EXACT [GOC:TermGenie]
synonym: "(-)-secoisolariciresinol formation" EXACT [GOC:TermGenie]
synonym: "(-)-secoisolariciresinol synthesis" EXACT [GOC:TermGenie]
is_a: GO:0009807 ! lignan biosynthetic process
is_a: GO:0034312 ! diol biosynthetic process
is_a: GO:0046189 ! phenol-containing compound biosynthetic process

[Term]
id: GO:1902140
name: response to inositol
namespace: biological_process
def: "Any process that results in a change in state or activity of a cell or an organism (in terms of movement, secretion, enzyme production, gene expression, etc.) as a result of an inositol stimulus." [GOC:TermGenie, PMID:16496115]
is_a: GO:1901700 ! response to oxygen-containing compound

[Term]
id: GO:1902141
name: cellular response to inositol
namespace: biological_process
def: "Any process that results in a change in state or activity of a cell (in terms of movement, secretion, enzyme production, gene expression, etc.) as a result of an inositol stimulus." [GOC:TermGenie, PMID:16496115]
is_a: GO:1901701 ! cellular response to oxygen-containing compound
is_a: GO:1902140 ! response to inositol

[Term]
id: GO:1902145
name: regulation of response to cell cycle checkpoint signaling
namespace: biological_process
def: "Any process that modulates the frequency, rate or extent of response to cell cycle checkpoint signaling." [GOC:mtg_cell_cycle, GOC:TermGenie]
synonym: "regulation of cell cycle checkpoint effector process" EXACT [GOC:TermGenie]
synonym: "regulation of G1/S transition checkpoint effector process" RELATED [GOC:TermGenie]
synonym: "regulation of G2/M transition checkpoint effector process" RELATED [GOC:TermGenie]
synonym: "regulation of response to G1/S transition checkpoint signaling" RELATED [GOC:TermGenie]
synonym: "regulation of response to G2/M transition checkpoint signaling" RELATED [GOC:TermGenie]
synonym: "regulation of response to signal involved in cell cycle checkpoint" EXACT [GOC:TermGenie]
synonym: "regulation of response to signal involved in G1/S transition checkpoint" RELATED [GOC:TermGenie]
synonym: "regulation of response to signal involved in G2/M transition checkpoint" RELATED [GOC:TermGenie]
is_a: GO:0002831 ! regulation of response to biotic stimulus
is_a: GO:0050794 ! regulation of cellular process
relationship: regulates GO:0072396 ! response to cell cycle checkpoint signaling

[Term]
id: GO:1902146
name: positive regulation of response to cell cycle checkpoint signaling
namespace: biological_process
def: "Any process that activates or increases the frequency, rate or extent of response to cell cycle checkpoint signaling." [GOC:mtg_cell_cycle, GOC:TermGenie]
synonym: "activation of cell cycle checkpoint effector process" EXACT [GOC:TermGenie]
synonym: "activation of G1/S transition checkpoint effector process" RELATED [GOC:TermGenie]
synonym: "activation of G2/M transition checkpoint effector process" RELATED [GOC:TermGenie]
synonym: "activation of response to cell cycle checkpoint signaling" NARROW [GOC:TermGenie]
synonym: "activation of response to G1/S transition checkpoint signaling" RELATED [GOC:TermGenie]
synonym: "activation of response to G2/M transition checkpoint signaling" RELATED [GOC:TermGenie]
synonym: "activation of response to signal involved in cell cycle checkpoint" EXACT [GOC:TermGenie]
synonym: "activation of response to signal involved in G1/S transition checkpoint" RELATED [GOC:TermGenie]
synonym: "activation of response to signal involved in G2/M transition checkpoint" RELATED [GOC:TermGenie]
synonym: "positive regulation of cell cycle checkpoint effector process" EXACT [GOC:TermGenie]
synonym: "positive regulation of G1/S transition checkpoint effector process" RELATED [GOC:TermGenie]
synonym: "positive regulation of G2/M transition checkpoint effector process" RELATED [GOC:TermGenie]
synonym: "positive regulation of response to G1/S transition checkpoint signaling" RELATED [GOC:TermGenie]
synonym: "positive regulation of response to G2/M transition checkpoint signaling" RELATED [GOC:TermGenie]
synonym: "positive regulation of response to signal involved in cell cycle checkpoint" EXACT [GOC:TermGenie]
synonym: "positive regulation of response to signal involved in G1/S transition checkpoint" RELATED [GOC:TermGenie]
synonym: "positive regulation of response to signal involved in G2/M transition checkpoint" RELATED [GOC:TermGenie]
synonym: "up regulation of cell cycle checkpoint effector process" EXACT [GOC:TermGenie]
synonym: "up regulation of G1/S transition checkpoint effector process" RELATED [GOC:TermGenie]
synonym: "up regulation of G2/M transition checkpoint effector process" RELATED [GOC:TermGenie]
synonym: "up regulation of response to cell cycle checkpoint signaling" EXACT [GOC:TermGenie]
synonym: "up regulation of response to G1/S transition checkpoint signaling" RELATED [GOC:TermGenie]
synonym: "up regulation of response to G2/M transition checkpoint signaling" RELATED [GOC:TermGenie]
synonym: "up regulation of response to signal involved in cell cycle checkpoint" EXACT [GOC:TermGenie]
synonym: "up regulation of response to signal involved in G1/S transition checkpoint" RELATED [GOC:TermGenie]
synonym: "up regulation of response to signal involved in G2/M transition checkpoint" RELATED [GOC:TermGenie]
synonym: "up-regulation of cell cycle checkpoint effector process" EXACT [GOC:TermGenie]
synonym: "up-regulation of G1/S transition checkpoint effector process" RELATED [GOC:TermGenie]
synonym: "up-regulation of G2/M transition checkpoint effector process" RELATED [GOC:TermGenie]
synonym: "up-regulation of response to cell cycle checkpoint signaling" EXACT [GOC:TermGenie]
synonym: "up-regulation of response to G1/S transition checkpoint signaling" RELATED [GOC:TermGenie]
synonym: "up-regulation of response to G2/M transition checkpoint signaling" RELATED [GOC:TermGenie]
synonym: "up-regulation of response to signal involved in cell cycle checkpoint" EXACT [GOC:TermGenie]
synonym: "up-regulation of response to signal involved in G1/S transition checkpoint" RELATED [GOC:TermGenie]
synonym: "up-regulation of response to signal involved in G2/M transition checkpoint" RELATED [GOC:TermGenie]
synonym: "upregulation of cell cycle checkpoint effector process" EXACT [GOC:TermGenie]
synonym: "upregulation of G1/S transition checkpoint effector process" RELATED [GOC:TermGenie]
synonym: "upregulation of G2/M transition checkpoint effector process" RELATED [GOC:TermGenie]
synonym: "upregulation of response to cell cycle checkpoint signaling" EXACT [GOC:TermGenie]
synonym: "upregulation of response to G1/S transition checkpoint signaling" RELATED [GOC:TermGenie]
synonym: "upregulation of response to G2/M transition checkpoint signaling" RELATED [GOC:TermGenie]
synonym: "upregulation of response to signal involved in cell cycle checkpoint" EXACT [GOC:TermGenie]
synonym: "upregulation of response to signal involved in G1/S transition checkpoint" RELATED [GOC:TermGenie]
synonym: "upregulation of response to signal involved in G2/M transition checkpoint" RELATED [GOC:TermGenie]
is_a: GO:0002833 ! positive regulation of response to biotic stimulus
is_a: GO:0048522 ! positive regulation of cellular process
is_a: GO:1902145 ! regulation of response to cell cycle checkpoint signaling
relationship: positively_regulates GO:0072396 ! response to cell cycle checkpoint signaling

[Term]
id: GO:1902147
name: regulation of response to cytokinesis checkpoint signaling
namespace: biological_process
alt_id: GO:1902149
def: "Any process that modulates the frequency, rate or extent of response to cytokinesis checkpoint signaling." [GOC:mtg_cell_cycle, GOC:TermGenie]
synonym: "regulation of cytokinesis checkpoint effector process" EXACT [GOC:TermGenie]
synonym: "regulation of response to signal involved in cytokinesis checkpoint" EXACT [GOC:TermGenie]
is_a: GO:1902145 ! regulation of response to cell cycle checkpoint signaling
relationship: regulates GO:0072399 ! response to cytokinesis checkpoint signaling

[Term]
id: GO:1902148
name: positive regulation of response to cytokinesis checkpoint signaling
namespace: biological_process
alt_id: GO:1902150
def: "Any process that activates or increases the frequency, rate or extent of response to cytokinesis checkpoint signaling." [GOC:mtg_cell_cycle, GOC:TermGenie]
synonym: "activation of cytokinesis checkpoint effector process" EXACT [GOC:TermGenie]
synonym: "activation of response to cytokinesis checkpoint signaling" NARROW [GOC:TermGenie]
synonym: "activation of response to signal involved in cytokinesis checkpoint" EXACT [GOC:TermGenie]
synonym: "positive regulation of cytokinesis checkpoint effector process" EXACT [GOC:TermGenie]
synonym: "positive regulation of response to signal involved in cytokinesis checkpoint" EXACT [GOC:TermGenie]
synonym: "up regulation of cytokinesis checkpoint effector process" EXACT [GOC:TermGenie]
synonym: "up regulation of response to cytokinesis checkpoint signaling" EXACT [GOC:TermGenie]
synonym: "up regulation of response to signal involved in cytokinesis checkpoint" EXACT [GOC:TermGenie]
synonym: "up-regulation of cytokinesis checkpoint effector process" EXACT [GOC:TermGenie]
synonym: "up-regulation of response to cytokinesis checkpoint signaling" EXACT [GOC:TermGenie]
synonym: "up-regulation of response to signal involved in cytokinesis checkpoint" EXACT [GOC:TermGenie]
synonym: "upregulation of cytokinesis checkpoint effector process" EXACT [GOC:TermGenie]
synonym: "upregulation of response to cytokinesis checkpoint signaling" EXACT [GOC:TermGenie]
synonym: "upregulation of response to signal involved in cytokinesis checkpoint" EXACT [GOC:TermGenie]
is_a: GO:1902146 ! positive regulation of response to cell cycle checkpoint signaling
is_a: GO:1902147 ! regulation of response to cytokinesis checkpoint signaling
relationship: positively_regulates GO:0072399 ! response to cytokinesis checkpoint signaling

[Term]
id: GO:1902151
name: regulation of response to DNA integrity checkpoint signaling
namespace: biological_process
def: "Any process that modulates the frequency, rate or extent of response to DNA integrity checkpoint signaling." [GOC:mtg_cell_cycle, GOC:TermGenie]
synonym: "regulation of DNA integrity checkpoint effector process" EXACT [GOC:TermGenie]
synonym: "regulation of response to signal involved in DNA integrity checkpoint" EXACT [GOC:TermGenie]
is_a: GO:1902145 ! regulation of response to cell cycle checkpoint signaling
relationship: regulates GO:0072402 ! response to DNA integrity checkpoint signaling

[Term]
id: GO:1902152
name: positive regulation of response to DNA integrity checkpoint signaling
namespace: biological_process
def: "Any process that activates or increases the frequency, rate or extent of response to DNA integrity checkpoint signaling." [GOC:mtg_cell_cycle, GOC:TermGenie]
synonym: "activation of DNA integrity checkpoint effector process" EXACT [GOC:TermGenie]
synonym: "activation of response to DNA integrity checkpoint signaling" NARROW [GOC:TermGenie]
synonym: "activation of response to signal involved in DNA integrity checkpoint" EXACT [GOC:TermGenie]
synonym: "positive regulation of DNA integrity checkpoint effector process" EXACT [GOC:TermGenie]
synonym: "positive regulation of response to signal involved in DNA integrity checkpoint" EXACT [GOC:TermGenie]
synonym: "up regulation of DNA integrity checkpoint effector process" EXACT [GOC:TermGenie]
synonym: "up regulation of response to DNA integrity checkpoint signaling" EXACT [GOC:TermGenie]
synonym: "up regulation of response to signal involved in DNA integrity checkpoint" EXACT [GOC:TermGenie]
synonym: "up-regulation of DNA integrity checkpoint effector process" EXACT [GOC:TermGenie]
synonym: "up-regulation of response to DNA integrity checkpoint signaling" EXACT [GOC:TermGenie]
synonym: "up-regulation of response to signal involved in DNA integrity checkpoint" EXACT [GOC:TermGenie]
synonym: "upregulation of DNA integrity checkpoint effector process" EXACT [GOC:TermGenie]
synonym: "upregulation of response to DNA integrity checkpoint signaling" EXACT [GOC:TermGenie]
synonym: "upregulation of response to signal involved in DNA integrity checkpoint" EXACT [GOC:TermGenie]
is_a: GO:1902146 ! positive regulation of response to cell cycle checkpoint signaling
is_a: GO:1902151 ! regulation of response to DNA integrity checkpoint signaling
relationship: positively_regulates GO:0072402 ! response to DNA integrity checkpoint signaling

[Term]
id: GO:1902153
name: regulation of response to DNA damage checkpoint signaling
namespace: biological_process
def: "Any process that modulates the frequency, rate or extent of response to DNA damage checkpoint signaling." [GOC:mtg_cell_cycle, GOC:TermGenie]
synonym: "regulation of DNA damage checkpoint effector process" EXACT [GOC:TermGenie]
synonym: "regulation of response to signal involved in DNA damage checkpoint" EXACT [GOC:TermGenie]
is_a: GO:1902151 ! regulation of response to DNA integrity checkpoint signaling
relationship: regulates GO:0072423 ! response to DNA damage checkpoint signaling

[Term]
id: GO:1902154
name: positive regulation of response to DNA damage checkpoint signaling
namespace: biological_process
def: "Any process that activates or increases the frequency, rate or extent of response to DNA damage checkpoint signaling." [GOC:mtg_cell_cycle, GOC:TermGenie]
synonym: "activation of DNA damage checkpoint effector process" EXACT [GOC:TermGenie]
synonym: "activation of response to DNA damage checkpoint signaling" NARROW [GOC:TermGenie]
synonym: "activation of response to signal involved in DNA damage checkpoint" EXACT [GOC:TermGenie]
synonym: "positive regulation of DNA damage checkpoint effector process" EXACT [GOC:TermGenie]
synonym: "positive regulation of response to signal involved in DNA damage checkpoint" EXACT [GOC:TermGenie]
synonym: "up regulation of DNA damage checkpoint effector process" EXACT [GOC:TermGenie]
synonym: "up regulation of response to DNA damage checkpoint signaling" EXACT [GOC:TermGenie]
synonym: "up regulation of response to signal involved in DNA damage checkpoint" EXACT [GOC:TermGenie]
synonym: "up-regulation of DNA damage checkpoint effector process" EXACT [GOC:TermGenie]
synonym: "up-regulation of response to DNA damage checkpoint signaling" EXACT [GOC:TermGenie]
synonym: "up-regulation of response to signal involved in DNA damage checkpoint" EXACT [GOC:TermGenie]
synonym: "upregulation of DNA damage checkpoint effector process" EXACT [GOC:TermGenie]
synonym: "upregulation of response to DNA damage checkpoint signaling" EXACT [GOC:TermGenie]
synonym: "upregulation of response to signal involved in DNA damage checkpoint" EXACT [GOC:TermGenie]
is_a: GO:1902152 ! positive regulation of response to DNA integrity checkpoint signaling
is_a: GO:1902153 ! regulation of response to DNA damage checkpoint signaling
relationship: positively_regulates GO:0072423 ! response to DNA damage checkpoint signaling

[Term]
id: GO:1902155
name: regulation of response to G1 DNA damage checkpoint signaling
namespace: biological_process
def: "Any process that modulates the frequency, rate or extent of response to G1 DNA damage checkpoint signaling." [GOC:mtg_cell_cycle, GOC:TermGenie]
synonym: "regulation of mitotic cell cycle G1/S transition DNA damage checkpoint effector process" EXACT [GOC:TermGenie]
synonym: "regulation of response to mitotic cell cycle G1/S transition DNA damage checkpoint signaling" EXACT [GOC:TermGenie]
synonym: "regulation of response to signal involved in mitotic cell cycle G1/S transition DNA damage checkpoint" EXACT [GOC:TermGenie]
is_a: GO:1902153 ! regulation of response to DNA damage checkpoint signaling
relationship: regulates GO:0072432 ! response to G1 DNA damage checkpoint signaling

[Term]
id: GO:1902156
name: positive regulation of response to G1 DNA damage checkpoint signaling
namespace: biological_process
def: "Any process that activates or increases the frequency, rate or extent of response to G1 DNA damage checkpoint signaling." [GOC:mtg_cell_cycle, GOC:TermGenie]
synonym: "activation of mitotic cell cycle G1/S transition DNA damage checkpoint effector process" EXACT [GOC:TermGenie]
synonym: "activation of response to G1 DNA damage checkpoint signaling" NARROW [GOC:TermGenie]
synonym: "activation of response to mitotic cell cycle G1/S transition DNA damage checkpoint signaling" EXACT [GOC:TermGenie]
synonym: "activation of response to signal involved in mitotic cell cycle G1/S transition DNA damage checkpoint" EXACT [GOC:TermGenie]
synonym: "positive regulation of mitotic cell cycle G1/S transition DNA damage checkpoint effector process" EXACT [GOC:TermGenie]
synonym: "positive regulation of response to mitotic cell cycle G1/S transition DNA damage checkpoint signaling" EXACT [GOC:TermGenie]
synonym: "positive regulation of response to signal involved in mitotic cell cycle G1/S transition DNA damage checkpoint" EXACT [GOC:TermGenie]
synonym: "up regulation of mitotic cell cycle G1/S transition DNA damage checkpoint effector process" EXACT [GOC:TermGenie]
synonym: "up regulation of response to G1 DNA damage checkpoint signaling" EXACT [GOC:TermGenie]
synonym: "up regulation of response to mitotic cell cycle G1/S transition DNA damage checkpoint signaling" EXACT [GOC:TermGenie]
synonym: "up regulation of response to signal involved in mitotic cell cycle G1/S transition DNA damage checkpoint" EXACT [GOC:TermGenie]
synonym: "up-regulation of mitotic cell cycle G1/S transition DNA damage checkpoint effector process" EXACT [GOC:TermGenie]
synonym: "up-regulation of response to G1 DNA damage checkpoint signaling" EXACT [GOC:TermGenie]
synonym: "up-regulation of response to mitotic cell cycle G1/S transition DNA damage checkpoint signaling" EXACT [GOC:TermGenie]
synonym: "up-regulation of response to signal involved in mitotic cell cycle G1/S transition DNA damage checkpoint" EXACT [GOC:TermGenie]
synonym: "upregulation of mitotic cell cycle G1/S transition DNA damage checkpoint effector process" EXACT [GOC:TermGenie]
synonym: "upregulation of response to G1 DNA damage checkpoint signaling" EXACT [GOC:TermGenie]
synonym: "upregulation of response to mitotic cell cycle G1/S transition DNA damage checkpoint signaling" EXACT [GOC:TermGenie]
synonym: "upregulation of response to signal involved in mitotic cell cycle G1/S transition DNA damage checkpoint" EXACT [GOC:TermGenie]
is_a: GO:1902154 ! positive regulation of response to DNA damage checkpoint signaling
is_a: GO:1902155 ! regulation of response to G1 DNA damage checkpoint signaling
relationship: positively_regulates GO:0072432 ! response to G1 DNA damage checkpoint signaling

[Term]
id: GO:1902157
name: regulation of response to G2 DNA damage checkpoint signaling
namespace: biological_process
def: "Any process that modulates the frequency, rate or extent of response to G2 DNA damage checkpoint signaling." [GOC:mtg_cell_cycle, GOC:TermGenie]
synonym: "regulation of G2/M transition DNA damage checkpoint effector process" EXACT [GOC:TermGenie]
synonym: "regulation of response to signal involved in G2/M transition DNA damage checkpoint" EXACT [GOC:TermGenie]
is_a: GO:1902153 ! regulation of response to DNA damage checkpoint signaling
relationship: regulates GO:0072426 ! response to G2 DNA damage checkpoint signaling

[Term]
id: GO:1902158
name: positive regulation of response to G2 DNA damage checkpoint signaling
namespace: biological_process
def: "Any process that activates or increases the frequency, rate or extent of response to G2 DNA damage checkpoint signaling." [GOC:mtg_cell_cycle, GOC:TermGenie]
synonym: "activation of G2/M transition DNA damage checkpoint effector process" EXACT [GOC:TermGenie]
synonym: "activation of response to G2 DNA damage checkpoint signaling" NARROW [GOC:TermGenie]
synonym: "activation of response to signal involved in G2/M transition DNA damage checkpoint" EXACT [GOC:TermGenie]
synonym: "positive regulation of G2/M transition DNA damage checkpoint effector process" EXACT [GOC:TermGenie]
synonym: "positive regulation of response to signal involved in G2/M transition DNA damage checkpoint" EXACT [GOC:TermGenie]
synonym: "up regulation of G2/M transition DNA damage checkpoint effector process" EXACT [GOC:TermGenie]
synonym: "up regulation of response to G2 DNA damage checkpoint signaling" EXACT [GOC:TermGenie]
synonym: "up regulation of response to signal involved in G2/M transition DNA damage checkpoint" EXACT [GOC:TermGenie]
synonym: "up-regulation of G2/M transition DNA damage checkpoint effector process" EXACT [GOC:TermGenie]
synonym: "up-regulation of response to G2 DNA damage checkpoint signaling" EXACT [GOC:TermGenie]
synonym: "up-regulation of response to signal involved in G2/M transition DNA damage checkpoint" EXACT [GOC:TermGenie]
synonym: "upregulation of G2/M transition DNA damage checkpoint effector process" EXACT [GOC:TermGenie]
synonym: "upregulation of response to G2 DNA damage checkpoint signaling" EXACT [GOC:TermGenie]
synonym: "upregulation of response to signal involved in G2/M transition DNA damage checkpoint" EXACT [GOC:TermGenie]
is_a: GO:1902154 ! positive regulation of response to DNA damage checkpoint signaling
is_a: GO:1902157 ! regulation of response to G2 DNA damage checkpoint signaling
relationship: positively_regulates GO:0072426 ! response to G2 DNA damage checkpoint signaling

[Term]
id: GO:1902159
name: regulation of cyclic nucleotide-gated ion channel activity
namespace: biological_process
def: "Any process that modulates the frequency, rate or extent of cyclic nucleotide-gated ion channel activity." [GOC:TermGenie, PMID:11420311]
subset: gocheck_obsoletion_candidate
synonym: "regulation of cyclic nucleotide activated ion channel activity" EXACT [GOC:TermGenie]
synonym: "regulation of cyclic nucleotide gated ion channel activity" EXACT [GOC:TermGenie]
synonym: "regulation of cyclic nucleotide-activated ion channel activity" EXACT [GOC:TermGenie]
is_a: GO:0022898 ! regulation of transmembrane transporter activity

[Term]
id: GO:1902160
name: obsolete negative regulation of cyclic nucleotide-gated ion channel activity
namespace: biological_process
def: "OBSOLETE. Any process that stops, prevents or reduces the frequency, rate or extent of cyclic nucleotide-gated ion channel activity." [GOC:TermGenie, PMID:11420311]
comment: This term was obsoleted because it represents a molecular function.
synonym: "down regulation of cyclic nucleotide activated ion channel activity" EXACT [GOC:TermGenie]
synonym: "down regulation of cyclic nucleotide gated ion channel activity" EXACT [GOC:TermGenie]
synonym: "down regulation of cyclic nucleotide-activated ion channel activity" EXACT [GOC:TermGenie]
synonym: "down regulation of cyclic nucleotide-gated ion channel activity" EXACT [GOC:TermGenie]
synonym: "down-regulation of cyclic nucleotide activated ion channel activity" EXACT [GOC:TermGenie]
synonym: "down-regulation of cyclic nucleotide gated ion channel activity" EXACT [GOC:TermGenie]
synonym: "down-regulation of cyclic nucleotide-activated ion channel activity" EXACT [GOC:TermGenie]
synonym: "down-regulation of cyclic nucleotide-gated ion channel activity" EXACT [GOC:TermGenie]
synonym: "downregulation of cyclic nucleotide activated ion channel activity" EXACT [GOC:TermGenie]
synonym: "downregulation of cyclic nucleotide gated ion channel activity" EXACT [GOC:TermGenie]
synonym: "downregulation of cyclic nucleotide-activated ion channel activity" EXACT [GOC:TermGenie]
synonym: "downregulation of cyclic nucleotide-gated ion channel activity" EXACT [GOC:TermGenie]
synonym: "inhibition of cyclic nucleotide activated ion channel activity" EXACT [GOC:TermGenie]
synonym: "inhibition of cyclic nucleotide gated ion channel activity" EXACT [GOC:TermGenie]
synonym: "inhibition of cyclic nucleotide-activated ion channel activity" EXACT [GOC:TermGenie]
synonym: "inhibition of cyclic nucleotide-gated ion channel activity" NARROW [GOC:TermGenie]
synonym: "negative regulation of cyclic nucleotide activated ion channel activity" EXACT [GOC:TermGenie]
synonym: "negative regulation of cyclic nucleotide gated ion channel activity" EXACT [GOC:TermGenie]
synonym: "negative regulation of cyclic nucleotide-activated ion channel activity" EXACT [GOC:TermGenie]
is_obsolete: true

[Term]
id: GO:1902161
name: obsolete positive regulation of cyclic nucleotide-gated ion channel activity
namespace: biological_process
def: "OBSOLETE. Any process that activates or increases the frequency, rate or extent of cyclic nucleotide-gated ion channel activity." [GOC:TermGenie, PMID:11420311]
comment: This term was obsoleted because it represents a molecular function. Consider molecular function regulator activity ; GO:0098772 or a child.
synonym: "activation of cyclic nucleotide activated ion channel activity" EXACT [GOC:TermGenie]
synonym: "activation of cyclic nucleotide gated ion channel activity" EXACT [GOC:TermGenie]
synonym: "activation of cyclic nucleotide-activated ion channel activity" EXACT [GOC:TermGenie]
synonym: "activation of cyclic nucleotide-gated ion channel activity" NARROW [GOC:TermGenie]
synonym: "positive regulation of cyclic nucleotide activated ion channel activity" EXACT [GOC:TermGenie]
synonym: "positive regulation of cyclic nucleotide gated ion channel activity" EXACT [GOC:TermGenie]
synonym: "positive regulation of cyclic nucleotide-activated ion channel activity" EXACT [GOC:TermGenie]
synonym: "up regulation of cyclic nucleotide activated ion channel activity" EXACT [GOC:TermGenie]
synonym: "up regulation of cyclic nucleotide gated ion channel activity" EXACT [GOC:TermGenie]
synonym: "up regulation of cyclic nucleotide-activated ion channel activity" EXACT [GOC:TermGenie]
synonym: "up regulation of cyclic nucleotide-gated ion channel activity" EXACT [GOC:TermGenie]
synonym: "up-regulation of cyclic nucleotide activated ion channel activity" EXACT [GOC:TermGenie]
synonym: "up-regulation of cyclic nucleotide gated ion channel activity" EXACT [GOC:TermGenie]
synonym: "up-regulation of cyclic nucleotide-activated ion channel activity" EXACT [GOC:TermGenie]
synonym: "up-regulation of cyclic nucleotide-gated ion channel activity" EXACT [GOC:TermGenie]
synonym: "upregulation of cyclic nucleotide activated ion channel activity" EXACT [GOC:TermGenie]
synonym: "upregulation of cyclic nucleotide gated ion channel activity" EXACT [GOC:TermGenie]
synonym: "upregulation of cyclic nucleotide-activated ion channel activity" EXACT [GOC:TermGenie]
synonym: "upregulation of cyclic nucleotide-gated ion channel activity" EXACT [GOC:TermGenie]
is_obsolete: true

[Term]
id: GO:1902162
name: obsolete regulation of DNA damage response, signal transduction by p53 class mediator resulting in transcription of p21 class mediator
namespace: biological_process
def: "OBSOLETE. Any process that modulates the frequency, rate or extent of DNA damage response, signal transduction by p53 class mediator resulting in transcription of p21 class mediator." [GOC:TermGenie, PMID:17719541]
comment: The reason for obsoletion is that this term is about down stream effects, not the signaling pathway itself.
is_obsolete: true
replaced_by: GO:0043516

[Term]
id: GO:1902163
name: obsolete negative regulation of DNA damage response, signal transduction by p53 class mediator resulting in transcription of p21 class mediator
namespace: biological_process
def: "OBSOLETE. Any process that stops, prevents or reduces the frequency, rate or extent of DNA damage response, signal transduction by p53 class mediator resulting in transcription of p21 class mediator." [GOC:TermGenie, PMID:17719541]
comment: The reason for obsoletion is that this term is about down stream effects, not the signaling pathway itself.
synonym: "down regulation of DNA damage response, signal transduction by p53 class mediator resulting in transcription of p21 class mediator" EXACT [GOC:TermGenie]
synonym: "down-regulation of DNA damage response, signal transduction by p53 class mediator resulting in transcription of p21 class mediator" EXACT [GOC:TermGenie]
synonym: "downregulation of DNA damage response, signal transduction by p53 class mediator resulting in transcription of p21 class mediator" EXACT [GOC:TermGenie]
synonym: "inhibition of DNA damage response, signal transduction by p53 class mediator resulting in transcription of p21 class mediator" NARROW [GOC:TermGenie]
is_obsolete: true
replaced_by: GO:0043518

[Term]
id: GO:1902164
name: obsolete positive regulation of DNA damage response, signal transduction by p53 class mediator resulting in transcription of p21 class mediator
namespace: biological_process
def: "OBSOLETE. Any process that activates or increases the frequency, rate or extent of DNA damage response, signal transduction by p53 class mediator resulting in transcription of p21 class mediator." [GOC:TermGenie, PMID:17719541]
comment: The reason for obsoletion is that this term is about down stream effects, not the signaling pathway itself.
synonym: "activation of DNA damage response, signal transduction by p53 class mediator resulting in transcription of p21 class mediator" NARROW [GOC:TermGenie]
synonym: "up regulation of DNA damage response, signal transduction by p53 class mediator resulting in transcription of p21 class mediator" EXACT [GOC:TermGenie]
synonym: "up-regulation of DNA damage response, signal transduction by p53 class mediator resulting in transcription of p21 class mediator" EXACT [GOC:TermGenie]
synonym: "upregulation of DNA damage response, signal transduction by p53 class mediator resulting in transcription of p21 class mediator" EXACT [GOC:TermGenie]
is_obsolete: true
replaced_by: GO:0043517

[Term]
id: GO:1902165
name: regulation of intrinsic apoptotic signaling pathway in response to DNA damage by p53 class mediator
namespace: biological_process
def: "Any process that modulates the frequency, rate or extent of intrinsic apoptotic signaling pathway in response to DNA damage by p53 class mediator." [GOC:TermGenie, PMID:17719541]
synonym: "regulation of DNA damage response, signal transduction by p53 class mediator resulting in induction of apoptosis" RELATED [GOC:TermGenie]
is_a: GO:1902229 ! regulation of intrinsic apoptotic signaling pathway in response to DNA damage
is_a: GO:1902253 ! regulation of intrinsic apoptotic signaling pathway by p53 class mediator
relationship: regulates GO:0042771 ! intrinsic apoptotic signaling pathway in response to DNA damage by p53 class mediator

[Term]
id: GO:1902166
name: negative regulation of intrinsic apoptotic signaling pathway in response to DNA damage by p53 class mediator
namespace: biological_process
def: "Any process that stops, prevents or reduces the frequency, rate or extent of intrinsic apoptotic signaling pathway in response to DNA damage by p53 class mediator." [GOC:TermGenie, PMID:17719541]
synonym: "down regulation of DNA damage response, signal transduction by p53 class mediator resulting in induction of apoptosis" RELATED [GOC:TermGenie]
synonym: "down regulation of intrinsic apoptotic signaling pathway in response to DNA damage by p53 class mediator" EXACT [GOC:TermGenie]
synonym: "down-regulation of DNA damage response, signal transduction by p53 class mediator resulting in induction of apoptosis" RELATED [GOC:TermGenie]
synonym: "down-regulation of intrinsic apoptotic signaling pathway in response to DNA damage by p53 class mediator" EXACT [GOC:TermGenie]
synonym: "downregulation of DNA damage response, signal transduction by p53 class mediator resulting in induction of apoptosis" RELATED [GOC:TermGenie]
synonym: "downregulation of intrinsic apoptotic signaling pathway in response to DNA damage by p53 class mediator" EXACT [GOC:TermGenie]
synonym: "inhibition of DNA damage response, signal transduction by p53 class mediator resulting in induction of apoptosis" RELATED [GOC:TermGenie]
synonym: "inhibition of intrinsic apoptotic signaling pathway in response to DNA damage by p53 class mediator" NARROW [GOC:TermGenie]
synonym: "negative regulation of DNA damage response, signal transduction by p53 class mediator resulting in induction of apoptosis" RELATED [GOC:TermGenie]
is_a: GO:1902165 ! regulation of intrinsic apoptotic signaling pathway in response to DNA damage by p53 class mediator
is_a: GO:1902230 ! negative regulation of intrinsic apoptotic signaling pathway in response to DNA damage
is_a: GO:1902254 ! negative regulation of intrinsic apoptotic signaling pathway by p53 class mediator
relationship: negatively_regulates GO:0042771 ! intrinsic apoptotic signaling pathway in response to DNA damage by p53 class mediator

[Term]
id: GO:1902167
name: positive regulation of intrinsic apoptotic signaling pathway in response to DNA damage by p53 class mediator
namespace: biological_process
def: "Any process that activates or increases the frequency, rate or extent of intrinsic apoptotic signaling pathway in response to DNA damage by p53 class mediator." [GOC:TermGenie, PMID:17719541]
synonym: "activation of DNA damage response, signal transduction by p53 class mediator resulting in induction of apoptosis" RELATED [GOC:TermGenie]
synonym: "activation of intrinsic apoptotic signaling pathway in response to DNA damage by p53 class mediator" NARROW [GOC:TermGenie]
synonym: "positive regulation of DNA damage response, signal transduction by p53 class mediator resulting in induction of apoptosis" RELATED [GOC:TermGenie]
synonym: "up regulation of DNA damage response, signal transduction by p53 class mediator resulting in induction of apoptosis" RELATED [GOC:TermGenie]
synonym: "up regulation of intrinsic apoptotic signaling pathway in response to DNA damage by p53 class mediator" EXACT [GOC:TermGenie]
synonym: "up-regulation of DNA damage response, signal transduction by p53 class mediator resulting in induction of apoptosis" RELATED [GOC:TermGenie]
synonym: "up-regulation of intrinsic apoptotic signaling pathway in response to DNA damage by p53 class mediator" EXACT [GOC:TermGenie]
synonym: "upregulation of DNA damage response, signal transduction by p53 class mediator resulting in induction of apoptosis" RELATED [GOC:TermGenie]
synonym: "upregulation of intrinsic apoptotic signaling pathway in response to DNA damage by p53 class mediator" EXACT [GOC:TermGenie]
is_a: GO:1902165 ! regulation of intrinsic apoptotic signaling pathway in response to DNA damage by p53 class mediator
is_a: GO:1902231 ! positive regulation of intrinsic apoptotic signaling pathway in response to DNA damage
is_a: GO:1902255 ! positive regulation of intrinsic apoptotic signaling pathway by p53 class mediator
relationship: positively_regulates GO:0042771 ! intrinsic apoptotic signaling pathway in response to DNA damage by p53 class mediator

[Term]
id: GO:1902168
name: response to catechin
namespace: biological_process
def: "Any process that results in a change in state or activity of a cell or an organism (in terms of movement, secretion, enzyme production, gene expression, etc.) as a result of a catechin stimulus." [GOC:rjd, GOC:TermGenie, PMID:23516620]
is_a: GO:0080184 ! response to phenylpropanoid
is_a: GO:1905395 ! response to flavonoid

[Term]
id: GO:1902169
name: cellular response to catechin
namespace: biological_process
def: "Any process that results in a change in state or activity of a cell (in terms of movement, secretion, enzyme production, gene expression, etc.) as a result of a catechin stimulus." [GOC:rjd, GOC:TermGenie, PMID:23516620]
is_a: GO:1902168 ! response to catechin
is_a: GO:1905396 ! cellular response to flavonoid
is_a: GO:1905546 ! cellular response to phenylpropanoid

[Term]
id: GO:1902170
name: cellular response to reactive nitrogen species
namespace: biological_process
alt_id: GO:1990106
def: "Any process that results in a change in state or activity of a cell (in terms of movement, secretion, enzyme production, gene expression, etc.) as a result of a reactive nitrogen species stimulus." [GOC:sl, GOC:TermGenie, PMID:22504638]
is_a: GO:1901699 ! cellular response to nitrogen compound

[Term]
id: GO:1902171
name: regulation of tocopherol cyclase activity
namespace: biological_process
def: "Any process that modulates the frequency, rate or extent of tocopherol cyclase activity." [GOC:TermGenie, PMID:23632854]
subset: gocheck_obsoletion_candidate
is_a: GO:0050790 ! regulation of catalytic activity

[Term]
id: GO:1902172
name: regulation of keratinocyte apoptotic process
namespace: biological_process
def: "Any process that modulates the frequency, rate or extent of keratinocyte apoptotic process." [GOC:BHF, GOC:mtg_apoptosis, GOC:rl, GOC:TermGenie, PMID:18938133]
synonym: "regulation of keratinocyte apoptosis" NARROW [GOC:TermGenie]
is_a: GO:1904035 ! regulation of epithelial cell apoptotic process
relationship: regulates GO:0097283 ! keratinocyte apoptotic process

[Term]
id: GO:1902173
name: negative regulation of keratinocyte apoptotic process
namespace: biological_process
def: "Any process that stops, prevents or reduces the frequency, rate or extent of keratinocyte apoptotic process." [GOC:BHF, GOC:mtg_apoptosis, GOC:rl, GOC:TermGenie, PMID:18938133]
synonym: "down regulation of keratinocyte apoptosis" NARROW [GOC:TermGenie]
synonym: "down regulation of keratinocyte apoptotic process" EXACT [GOC:TermGenie]
synonym: "down-regulation of keratinocyte apoptosis" NARROW [GOC:TermGenie]
synonym: "down-regulation of keratinocyte apoptotic process" EXACT [GOC:TermGenie]
synonym: "downregulation of keratinocyte apoptosis" NARROW [GOC:TermGenie]
synonym: "downregulation of keratinocyte apoptotic process" EXACT [GOC:TermGenie]
synonym: "inhibition of keratinocyte apoptosis" NARROW [GOC:TermGenie]
synonym: "inhibition of keratinocyte apoptotic process" NARROW [GOC:TermGenie]
synonym: "negative regulation of keratinocyte apoptosis" NARROW [GOC:TermGenie]
is_a: GO:1902172 ! regulation of keratinocyte apoptotic process
is_a: GO:1904036 ! negative regulation of epithelial cell apoptotic process
relationship: negatively_regulates GO:0097283 ! keratinocyte apoptotic process

[Term]
id: GO:1902174
name: positive regulation of keratinocyte apoptotic process
namespace: biological_process
def: "Any process that activates or increases the frequency, rate or extent of keratinocyte apoptotic process." [GOC:BHF, GOC:mtg_apoptosis, GOC:rl, GOC:TermGenie, PMID:18938133]
synonym: "activation of keratinocyte apoptosis" NARROW [GOC:TermGenie]
synonym: "activation of keratinocyte apoptotic process" NARROW [GOC:TermGenie]
synonym: "positive regulation of keratinocyte apoptosis" NARROW [GOC:TermGenie]
synonym: "up regulation of keratinocyte apoptosis" NARROW [GOC:TermGenie]
synonym: "up regulation of keratinocyte apoptotic process" EXACT [GOC:TermGenie]
synonym: "up-regulation of keratinocyte apoptosis" NARROW [GOC:TermGenie]
synonym: "up-regulation of keratinocyte apoptotic process" EXACT [GOC:TermGenie]
synonym: "upregulation of keratinocyte apoptosis" NARROW [GOC:TermGenie]
synonym: "upregulation of keratinocyte apoptotic process" EXACT [GOC:TermGenie]
is_a: GO:1902172 ! regulation of keratinocyte apoptotic process
is_a: GO:1904037 ! positive regulation of epithelial cell apoptotic process
relationship: positively_regulates GO:0097283 ! keratinocyte apoptotic process

[Term]
id: GO:1902175
name: regulation of oxidative stress-induced intrinsic apoptotic signaling pathway
namespace: biological_process
def: "Any process that modulates the frequency, rate or extent of an oxidative stress-induced intrinsic apoptotic signaling pathway." [GOC:BHF, GOC:mtg_apoptosis, GOC:TermGenie, PMID:11672522]
synonym: "regulation of intrinsic apoptotic signaling pathway in response to oxidative stress" EXACT [GOC:bf]
is_a: GO:2001242 ! regulation of intrinsic apoptotic signaling pathway
relationship: regulates GO:0008631 ! intrinsic apoptotic signaling pathway in response to oxidative stress

[Term]
id: GO:1902176
name: negative regulation of oxidative stress-induced intrinsic apoptotic signaling pathway
namespace: biological_process
def: "Any process that stops, prevents or reduces the frequency, rate or extent of an oxidative stress-induced intrinsic apoptotic signaling pathway." [GOC:BHF, GOC:mtg_apoptosis, GOC:TermGenie, PMID:11672522]
synonym: "down regulation of intrinsic apoptotic signaling pathway in response to oxidative stress" EXACT [GOC:TermGenie]
synonym: "down-regulation of intrinsic apoptotic signaling pathway in response to oxidative stress" EXACT [GOC:TermGenie]
synonym: "downregulation of intrinsic apoptotic signaling pathway in response to oxidative stress" EXACT [GOC:TermGenie]
synonym: "inhibition of intrinsic apoptotic signaling pathway in response to oxidative stress" NARROW [GOC:TermGenie]
synonym: "negative regulation of intrinsic apoptotic signaling pathway in response to oxidative stress" EXACT [GOC:bf]
is_a: GO:1902175 ! regulation of oxidative stress-induced intrinsic apoptotic signaling pathway
is_a: GO:2001243 ! negative regulation of intrinsic apoptotic signaling pathway
relationship: negatively_regulates GO:0008631 ! intrinsic apoptotic signaling pathway in response to oxidative stress

[Term]
id: GO:1902177
name: positive regulation of oxidative stress-induced intrinsic apoptotic signaling pathway
namespace: biological_process
def: "Any process that activates or increases the frequency, rate or extent of an oxidative stress-induced intrinsic apoptotic signaling pathway." [GOC:BHF, GOC:mtg_apoptosis, GOC:TermGenie, PMID:11672522]
synonym: "activation of intrinsic apoptotic signaling pathway in response to oxidative stress" NARROW [GOC:TermGenie]
synonym: "positive regulation of intrinsic apoptotic signaling pathway in response to oxidative stress" EXACT [GOC:bf]
synonym: "up regulation of intrinsic apoptotic signaling pathway in response to oxidative stress" EXACT [GOC:TermGenie]
synonym: "up-regulation of intrinsic apoptotic signaling pathway in response to oxidative stress" EXACT [GOC:TermGenie]
synonym: "upregulation of intrinsic apoptotic signaling pathway in response to oxidative stress" EXACT [GOC:TermGenie]
is_a: GO:1902175 ! regulation of oxidative stress-induced intrinsic apoptotic signaling pathway
is_a: GO:2001244 ! positive regulation of intrinsic apoptotic signaling pathway
relationship: positively_regulates GO:0008631 ! intrinsic apoptotic signaling pathway in response to oxidative stress

[Term]
id: GO:1902178
name: fibroblast growth factor receptor apoptotic signaling pathway
namespace: biological_process
def: "An apoptotic signaling pathway that starts with a ligand binding to, or being withdrawn from, a fibroblast growth factor receptor (FGFR)." [GOC:mtg_apoptosis, GOC:pm, GOC:pr, GOC:TermGenie, PMID:17561467]
synonym: "FGF receptor signaling pathway involved in apoptosis" NARROW [GOC:TermGenie]
synonym: "FGF receptor signaling pathway involved in apoptotic cell death" EXACT [GOC:TermGenie]
synonym: "FGF receptor signaling pathway involved in apoptotic process" EXACT [GOC:TermGenie]
synonym: "FGF receptor signaling pathway involved in apoptotic program" NARROW [GOC:TermGenie]
synonym: "FGF receptor signaling pathway involved in apoptotic programmed cell death" EXACT [GOC:TermGenie]
synonym: "FGF receptor signaling pathway involved in programmed cell death by apoptosis" EXACT [GOC:TermGenie]
synonym: "FGF receptor signaling pathway involved in signaling (initiator) caspase activity" RELATED [GOC:TermGenie]
synonym: "FGF receptor signaling pathway involved in type I programmed cell death" NARROW [GOC:TermGenie]
synonym: "FGF receptor signalling pathway involved in apoptosis" NARROW [GOC:TermGenie]
synonym: "FGF receptor signalling pathway involved in apoptotic cell death" EXACT [GOC:TermGenie]
synonym: "FGF receptor signalling pathway involved in apoptotic process" EXACT [GOC:TermGenie]
synonym: "FGF receptor signalling pathway involved in apoptotic program" NARROW [GOC:TermGenie]
synonym: "FGF receptor signalling pathway involved in apoptotic programmed cell death" EXACT [GOC:TermGenie]
synonym: "FGF receptor signalling pathway involved in programmed cell death by apoptosis" EXACT [GOC:TermGenie]
synonym: "FGF receptor signalling pathway involved in signaling (initiator) caspase activity" RELATED [GOC:TermGenie]
synonym: "FGF receptor signalling pathway involved in type I programmed cell death" NARROW [GOC:TermGenie]
synonym: "FGFR signaling pathway involved in apoptosis" NARROW [GOC:TermGenie]
synonym: "FGFR signaling pathway involved in apoptotic cell death" EXACT [GOC:TermGenie]
synonym: "FGFR signaling pathway involved in apoptotic process" EXACT [GOC:TermGenie]
synonym: "FGFR signaling pathway involved in apoptotic program" NARROW [GOC:TermGenie]
synonym: "FGFR signaling pathway involved in apoptotic programmed cell death" EXACT [GOC:TermGenie]
synonym: "FGFR signaling pathway involved in programmed cell death by apoptosis" EXACT [GOC:TermGenie]
synonym: "FGFR signaling pathway involved in signaling (initiator) caspase activity" RELATED [GOC:TermGenie]
synonym: "FGFR signaling pathway involved in type I programmed cell death" NARROW [GOC:TermGenie]
synonym: "fibroblast growth factor receptor signaling pathway involved in apoptosis" NARROW [GOC:TermGenie]
synonym: "fibroblast growth factor receptor signaling pathway involved in apoptotic cell death" EXACT [GOC:TermGenie]
synonym: "fibroblast growth factor receptor signaling pathway involved in apoptotic process" EXACT [GOC:pm]
synonym: "fibroblast growth factor receptor signaling pathway involved in apoptotic program" NARROW [GOC:TermGenie]
synonym: "fibroblast growth factor receptor signaling pathway involved in apoptotic programmed cell death" EXACT [GOC:TermGenie]
synonym: "fibroblast growth factor receptor signaling pathway involved in programmed cell death by apoptosis" EXACT [GOC:TermGenie]
synonym: "fibroblast growth factor receptor signaling pathway involved in signaling (initiator) caspase activity" RELATED [GOC:TermGenie]
synonym: "fibroblast growth factor receptor signaling pathway involved in type I programmed cell death" NARROW [GOC:TermGenie]
synonym: "fibroblast growth factor receptor signalling pathway involved in apoptosis" NARROW [GOC:TermGenie]
synonym: "fibroblast growth factor receptor signalling pathway involved in apoptotic cell death" EXACT [GOC:TermGenie]
synonym: "fibroblast growth factor receptor signalling pathway involved in apoptotic process" EXACT [GOC:TermGenie]
synonym: "fibroblast growth factor receptor signalling pathway involved in apoptotic program" NARROW [GOC:TermGenie]
synonym: "fibroblast growth factor receptor signalling pathway involved in apoptotic programmed cell death" EXACT [GOC:TermGenie]
synonym: "fibroblast growth factor receptor signalling pathway involved in programmed cell death by apoptosis" EXACT [GOC:TermGenie]
synonym: "fibroblast growth factor receptor signalling pathway involved in signaling (initiator) caspase activity" RELATED [GOC:TermGenie]
synonym: "fibroblast growth factor receptor signalling pathway involved in type I programmed cell death" NARROW [GOC:TermGenie]
is_a: GO:0008543 ! fibroblast growth factor receptor signaling pathway
is_a: GO:0097191 ! extrinsic apoptotic signaling pathway

[Term]
id: GO:1902179
name: obsolete verruculogen metabolic process
namespace: biological_process
def: "OBSOLETE. The chemical reactions and pathways involving verruculogen." [GOC:di, GOC:TermGenie, PMID:23649274]
comment: This term was obsoleted because it is an unnecessary grouping class.
synonym: "verruculogen metabolism" EXACT [GOC:TermGenie]
is_obsolete: true

[Term]
id: GO:1902180
name: obsolete verruculogen catabolic process
namespace: biological_process
def: "OBSOLETE. The chemical reactions and pathways resulting in the breakdown of verruculogen." [GOC:di, GOC:TermGenie, PMID:23649274]
comment: This term was obsoleted because there is no evidence that this process exists.
synonym: "verruculogen breakdown" EXACT [GOC:TermGenie]
synonym: "verruculogen catabolism" EXACT [GOC:TermGenie]
synonym: "verruculogen degradation" EXACT [GOC:TermGenie]
is_obsolete: true

[Term]
id: GO:1902181
name: verruculogen biosynthetic process
namespace: biological_process
def: "The chemical reactions and pathways resulting in the formation of verruculogen." [GOC:di, GOC:TermGenie, PMID:23649274]
synonym: "verruculogen anabolism" EXACT [GOC:TermGenie]
synonym: "verruculogen biosynthesis" EXACT [GOC:TermGenie]
synonym: "verruculogen formation" EXACT [GOC:TermGenie]
synonym: "verruculogen synthesis" EXACT [GOC:TermGenie]
is_a: GO:0034312 ! diol biosynthetic process
is_a: GO:0035835 ! indole alkaloid biosynthetic process
is_a: GO:1901503 ! ether biosynthetic process

[Term]
id: GO:1902182
name: shoot apical meristem development
namespace: biological_process
def: "The process whose specific outcome is the progression of a shoot apical meristem over time, from its formation to the mature structure." [GOC:TermGenie, PMID:21496644]
synonym: "primary shoot meristem development" RELATED [GOC:TermGenie]
synonym: "promeristem development" BROAD [GOC:TermGenie]
synonym: "SAM development" EXACT [GOC:TermGenie]
is_a: GO:0048507 ! meristem development

[Term]
id: GO:1902183
name: regulation of shoot apical meristem development
namespace: biological_process
def: "Any process that modulates the frequency, rate or extent of shoot apical meristem development." [GOC:TermGenie, PMID:21496644]
synonym: "regulation of primary shoot meristem development" RELATED [GOC:TermGenie]
synonym: "regulation of promeristem development" BROAD [GOC:TermGenie]
synonym: "regulation of SAM development" EXACT [GOC:TermGenie]
is_a: GO:0048509 ! regulation of meristem development
relationship: regulates GO:1902182 ! shoot apical meristem development

[Term]
id: GO:1902184
name: negative regulation of shoot apical meristem development
namespace: biological_process
def: "Any process that stops, prevents or reduces the frequency, rate or extent of shoot apical meristem development." [GOC:TermGenie, PMID:21496644]
synonym: "down regulation of primary shoot meristem development" RELATED [GOC:TermGenie]
synonym: "down regulation of promeristem development" BROAD [GOC:TermGenie]
synonym: "down regulation of SAM development" EXACT [GOC:TermGenie]
synonym: "down regulation of shoot apical meristem development" EXACT [GOC:TermGenie]
synonym: "down-regulation of primary shoot meristem development" RELATED [GOC:TermGenie]
synonym: "down-regulation of promeristem development" BROAD [GOC:TermGenie]
synonym: "down-regulation of SAM development" EXACT [GOC:TermGenie]
synonym: "down-regulation of shoot apical meristem development" EXACT [GOC:TermGenie]
synonym: "downregulation of primary shoot meristem development" RELATED [GOC:TermGenie]
synonym: "downregulation of promeristem development" BROAD [GOC:TermGenie]
synonym: "downregulation of SAM development" EXACT [GOC:TermGenie]
synonym: "downregulation of shoot apical meristem development" EXACT [GOC:TermGenie]
synonym: "inhibition of primary shoot meristem development" RELATED [GOC:TermGenie]
synonym: "inhibition of promeristem development" BROAD [GOC:TermGenie]
synonym: "inhibition of SAM development" EXACT [GOC:TermGenie]
synonym: "inhibition of shoot apical meristem development" NARROW [GOC:TermGenie]
synonym: "negative regulation of primary shoot meristem development" RELATED [GOC:TermGenie]
synonym: "negative regulation of promeristem development" BROAD [GOC:TermGenie]
synonym: "negative regulation of SAM development" EXACT [GOC:TermGenie]
is_a: GO:0051093 ! negative regulation of developmental process
is_a: GO:1902183 ! regulation of shoot apical meristem development
relationship: negatively_regulates GO:1902182 ! shoot apical meristem development

[Term]
id: GO:1902185
name: positive regulation of shoot apical meristem development
namespace: biological_process
def: "Any process that activates or increases the frequency, rate or extent of shoot apical meristem development." [GOC:TermGenie, PMID:21496644]
synonym: "activation of primary shoot meristem development" RELATED [GOC:TermGenie]
synonym: "activation of promeristem development" BROAD [GOC:TermGenie]
synonym: "activation of SAM development" EXACT [GOC:TermGenie]
synonym: "activation of shoot apical meristem development" NARROW [GOC:TermGenie]
synonym: "positive regulation of primary shoot meristem development" RELATED [GOC:TermGenie]
synonym: "positive regulation of promeristem development" BROAD [GOC:TermGenie]
synonym: "positive regulation of SAM development" EXACT [GOC:TermGenie]
synonym: "up regulation of primary shoot meristem development" RELATED [GOC:TermGenie]
synonym: "up regulation of promeristem development" BROAD [GOC:TermGenie]
synonym: "up regulation of SAM development" EXACT [GOC:TermGenie]
synonym: "up regulation of shoot apical meristem development" EXACT [GOC:TermGenie]
synonym: "up-regulation of primary shoot meristem development" RELATED [GOC:TermGenie]
synonym: "up-regulation of promeristem development" BROAD [GOC:TermGenie]
synonym: "up-regulation of SAM development" EXACT [GOC:TermGenie]
synonym: "up-regulation of shoot apical meristem development" EXACT [GOC:TermGenie]
synonym: "upregulation of primary shoot meristem development" RELATED [GOC:TermGenie]
synonym: "upregulation of promeristem development" BROAD [GOC:TermGenie]
synonym: "upregulation of SAM development" EXACT [GOC:TermGenie]
synonym: "upregulation of shoot apical meristem development" EXACT [GOC:TermGenie]
is_a: GO:0051094 ! positive regulation of developmental process
is_a: GO:1902183 ! regulation of shoot apical meristem development
relationship: positively_regulates GO:1902182 ! shoot apical meristem development

[Term]
id: GO:1902186
name: obsolete regulation of viral release from host cell
namespace: biological_process
def: "OBSOLETE. Any process that modulates the frequency, rate or extent of viral release from host cell." [GOC:TermGenie, PMID:18305167]
comment: This term was obsoleted because there is no evidence that it is a regulated process.
synonym: "regulation of release of virus from host" EXACT [GOC:TermGenie]
synonym: "regulation of viral exit" EXACT [GOC:TermGenie]
synonym: "regulation of viral release" EXACT [GOC:TermGenie]
synonym: "regulation of viral shedding" EXACT [GOC:TermGenie]
is_obsolete: true
replaced_by: GO:0019076

[Term]
id: GO:1902188
name: obsolete positive regulation of viral release from host cell
namespace: biological_process
def: "OBSOLETE. Any process that activates or increases the frequency, rate or extent of viral release from host cell." [GOC:TermGenie, PMID:18305167]
comment: This term was obsoleted because there is no evidence that it is a regulated process.
synonym: "activation of release of virus from host" EXACT [GOC:TermGenie]
synonym: "activation of viral exit" EXACT [GOC:TermGenie]
synonym: "activation of viral release" EXACT [GOC:TermGenie]
synonym: "activation of viral release from host cell" NARROW [GOC:TermGenie]
synonym: "activation of viral shedding" EXACT [GOC:TermGenie]
synonym: "positive regulation of release of virus from host" EXACT [GOC:TermGenie]
synonym: "positive regulation of viral exit" EXACT [GOC:TermGenie]
synonym: "positive regulation of viral release" EXACT [GOC:TermGenie]
synonym: "positive regulation of viral shedding" EXACT [GOC:TermGenie]
synonym: "up regulation of release of virus from host" EXACT [GOC:TermGenie]
synonym: "up regulation of viral exit" EXACT [GOC:TermGenie]
synonym: "up regulation of viral release" EXACT [GOC:TermGenie]
synonym: "up regulation of viral release from host cell" EXACT [GOC:TermGenie]
synonym: "up regulation of viral shedding" EXACT [GOC:TermGenie]
synonym: "up-regulation of release of virus from host" EXACT [GOC:TermGenie]
synonym: "up-regulation of viral exit" EXACT [GOC:TermGenie]
synonym: "up-regulation of viral release" EXACT [GOC:TermGenie]
synonym: "up-regulation of viral release from host cell" EXACT [GOC:TermGenie]
synonym: "up-regulation of viral shedding" EXACT [GOC:TermGenie]
synonym: "upregulation of release of virus from host" EXACT [GOC:TermGenie]
synonym: "upregulation of viral exit" EXACT [GOC:TermGenie]
synonym: "upregulation of viral release" EXACT [GOC:TermGenie]
synonym: "upregulation of viral release from host cell" EXACT [GOC:TermGenie]
synonym: "upregulation of viral shedding" EXACT [GOC:TermGenie]
is_obsolete: true
replaced_by: GO:0019076

[Term]
id: GO:1902189
name: obsolete 2-methylbutanoyl-CoA(4-) metabolic process
namespace: biological_process
def: "OBSOLETE. The chemical reactions and pathways involving 2-methylbutanoyl-CoA(4-)." [GOC:TermGenie, PMID:15574432]
comment: This term was obsoleted because it is an unnecessary grouping class.
synonym: "2-methylbutanoyl-CoA(4-) metabolism" EXACT [GOC:TermGenie]
is_obsolete: true

[Term]
id: GO:1902190
name: 2-methylbutanoyl-CoA(4-) catabolic process
namespace: biological_process
def: "The chemical reactions and pathways resulting in the breakdown of 2-methylbutanoyl-CoA(4-)." [GOC:TermGenie, PMID:15574432]
synonym: "2-methylbutanoyl-CoA(4-) breakdown" EXACT [GOC:TermGenie]
synonym: "2-methylbutanoyl-CoA(4-) catabolism" EXACT [GOC:TermGenie]
synonym: "2-methylbutanoyl-CoA(4-) degradation" EXACT [GOC:TermGenie]
is_a: GO:0036115 ! fatty-acyl-CoA catabolic process

[Term]
id: GO:1902191
name: 2-methylbutanoyl-CoA(4-) biosynthetic process
namespace: biological_process
def: "The chemical reactions and pathways resulting in the formation of 2-methylbutanoyl-CoA(4-)." [GOC:TermGenie, PMID:15574432]
synonym: "2-methylbutanoyl-CoA(4-) anabolism" EXACT [GOC:TermGenie]
synonym: "2-methylbutanoyl-CoA(4-) biosynthesis" EXACT [GOC:TermGenie]
synonym: "2-methylbutanoyl-CoA(4-) formation" EXACT [GOC:TermGenie]
synonym: "2-methylbutanoyl-CoA(4-) synthesis" EXACT [GOC:TermGenie]
is_a: GO:0046949 ! fatty-acyl-CoA biosynthetic process

[Term]
id: GO:1902192
name: 2-methylbut-2-enoyl-CoA(4-) metabolic process
namespace: biological_process
def: "The chemical reactions and pathways involving 2-methylbut-2-enoyl-CoA(4-)." [GOC:TermGenie, PMID:15574432]
synonym: "2-methylbut-2-enoyl-CoA(4-) metabolism" EXACT [GOC:TermGenie]
is_a: GO:0035337 ! fatty-acyl-CoA metabolic process

[Term]
id: GO:1902193
name: 2-methylbut-2-enoyl-CoA(4-) catabolic process
namespace: biological_process
def: "The chemical reactions and pathways resulting in the breakdown of 2-methylbut-2-enoyl-CoA(4-)." [GOC:TermGenie, PMID:15574432]
synonym: "2-methylbut-2-enoyl-CoA(4-) breakdown" EXACT [GOC:TermGenie]
synonym: "2-methylbut-2-enoyl-CoA(4-) catabolism" EXACT [GOC:TermGenie]
synonym: "2-methylbut-2-enoyl-CoA(4-) degradation" EXACT [GOC:TermGenie]
is_a: GO:0036115 ! fatty-acyl-CoA catabolic process
is_a: GO:1902192 ! 2-methylbut-2-enoyl-CoA(4-) metabolic process

[Term]
id: GO:1902194
name: 2-methylbut-2-enoyl-CoA(4-) biosynthetic process
namespace: biological_process
def: "The chemical reactions and pathways resulting in the formation of 2-methylbut-2-enoyl-CoA(4-)." [GOC:TermGenie, PMID:15574432]
synonym: "2-methylbut-2-enoyl-CoA(4-) anabolism" EXACT [GOC:TermGenie]
synonym: "2-methylbut-2-enoyl-CoA(4-) biosynthesis" EXACT [GOC:TermGenie]
synonym: "2-methylbut-2-enoyl-CoA(4-) formation" EXACT [GOC:TermGenie]
synonym: "2-methylbut-2-enoyl-CoA(4-) synthesis" EXACT [GOC:TermGenie]
is_a: GO:0046949 ! fatty-acyl-CoA biosynthetic process
is_a: GO:1902192 ! 2-methylbut-2-enoyl-CoA(4-) metabolic process

[Term]
id: GO:1902195
name: obsolete isovaleryl-CoA(4-) metabolic process
namespace: biological_process
def: "OBSOLETE. The chemical reactions and pathways involving isovaleryl-CoA(4-)." [GOC:TermGenie, PMID:11231285]
comment: This term was obsoleted because it is an unnecessary grouping class.
synonym: "isovaleryl-CoA(4-) metabolism" EXACT [GOC:TermGenie]
is_obsolete: true

[Term]
id: GO:1902196
name: isovaleryl-CoA(4-) catabolic process
namespace: biological_process
def: "The chemical reactions and pathways resulting in the breakdown of isovaleryl-CoA(4-)." [GOC:TermGenie, PMID:11231285]
synonym: "isovaleryl-CoA(4-) breakdown" EXACT [GOC:TermGenie]
synonym: "isovaleryl-CoA(4-) catabolism" EXACT [GOC:TermGenie]
synonym: "isovaleryl-CoA(4-) degradation" EXACT [GOC:TermGenie]
is_a: GO:0036115 ! fatty-acyl-CoA catabolic process

[Term]
id: GO:1902197
name: isovaleryl-CoA(4-) biosynthetic process
namespace: biological_process
def: "The chemical reactions and pathways resulting in the formation of isovaleryl-CoA(4-)." [GOC:TermGenie, PMID:11231285]
synonym: "isovaleryl-CoA(4-) anabolism" EXACT [GOC:TermGenie]
synonym: "isovaleryl-CoA(4-) biosynthesis" EXACT [GOC:TermGenie]
synonym: "isovaleryl-CoA(4-) formation" EXACT [GOC:TermGenie]
synonym: "isovaleryl-CoA(4-) synthesis" EXACT [GOC:TermGenie]
is_a: GO:0046949 ! fatty-acyl-CoA biosynthetic process

[Term]
id: GO:1902198
name: 3-methylbut-2-enoyl-CoA(4-) metabolic process
namespace: biological_process
def: "The chemical reactions and pathways involving 3-methylbut-2-enoyl-CoA(4-)." [GOC:TermGenie, PMID:11231285]
synonym: "3-methylbut-2-enoyl-CoA(4-) metabolism" EXACT [GOC:TermGenie]
is_a: GO:0035337 ! fatty-acyl-CoA metabolic process

[Term]
id: GO:1902199
name: 3-methylbut-2-enoyl-CoA(4-) catabolic process
namespace: biological_process
def: "The chemical reactions and pathways resulting in the breakdown of 3-methylbut-2-enoyl-CoA(4-)." [GOC:TermGenie, PMID:11231285]
synonym: "3-methylbut-2-enoyl-CoA(4-) breakdown" EXACT [GOC:TermGenie]
synonym: "3-methylbut-2-enoyl-CoA(4-) catabolism" EXACT [GOC:TermGenie]
synonym: "3-methylbut-2-enoyl-CoA(4-) degradation" EXACT [GOC:TermGenie]
is_a: GO:0036115 ! fatty-acyl-CoA catabolic process
is_a: GO:1902198 ! 3-methylbut-2-enoyl-CoA(4-) metabolic process

[Term]
id: GO:1902200
name: 3-methylbut-2-enoyl-CoA(4-) biosynthetic process
namespace: biological_process
def: "The chemical reactions and pathways resulting in the formation of 3-methylbut-2-enoyl-CoA(4-)." [GOC:TermGenie, PMID:11231285]
synonym: "3-methylbut-2-enoyl-CoA(4-) anabolism" EXACT [GOC:TermGenie]
synonym: "3-methylbut-2-enoyl-CoA(4-) biosynthesis" EXACT [GOC:TermGenie]
synonym: "3-methylbut-2-enoyl-CoA(4-) formation" EXACT [GOC:TermGenie]
synonym: "3-methylbut-2-enoyl-CoA(4-) synthesis" EXACT [GOC:TermGenie]
is_a: GO:0046949 ! fatty-acyl-CoA biosynthetic process
is_a: GO:1902198 ! 3-methylbut-2-enoyl-CoA(4-) metabolic process

[Term]
id: GO:1902201
name: negative regulation of bacterial-type flagellum-dependent cell motility
namespace: biological_process
def: "Any process that stops, prevents or reduces the frequency, rate or extent of bacterial-type flagellum-dependent cell motility." [GOC:cilia, GOC:jl, GOC:TermGenie]
synonym: "down regulation of bacterial-type flagellar cell motility" EXACT [GOC:TermGenie]
synonym: "down regulation of flagellin-based flagellar cell motility" EXACT [GOC:TermGenie]
synonym: "down-regulation of bacterial-type flagellar cell motility" EXACT [GOC:TermGenie]
synonym: "down-regulation of flagellin-based flagellar cell motility" EXACT [GOC:TermGenie]
synonym: "downregulation of bacterial-type flagellar cell motility" EXACT [GOC:TermGenie]
synonym: "downregulation of flagellin-based flagellar cell motility" EXACT [GOC:TermGenie]
synonym: "inhibition of bacterial-type flagellar cell motility" NARROW [GOC:TermGenie]
synonym: "inhibition of flagellin-based flagellar cell motility" EXACT [GOC:TermGenie]
synonym: "negative regulation of bacterial-type flagellar cell motility" RELATED []
synonym: "negative regulation of flagellin-based flagellar cell motility" EXACT [GOC:TermGenie]
is_a: GO:1902021 ! regulation of bacterial-type flagellum-dependent cell motility
is_a: GO:2000146 ! negative regulation of cell motility
relationship: negatively_regulates GO:0071973 ! bacterial-type flagellum-dependent cell motility

[Term]
id: GO:1902202
name: regulation of hepatocyte growth factor receptor signaling pathway
namespace: biological_process
def: "Any process that modulates the frequency, rate or extent of hepatocyte growth factor receptor signaling pathway." [GOC:TermGenie, PMID:18819921]
synonym: "regulation of HGF receptor signaling pathway" EXACT [GOC:TermGenie]
synonym: "regulation of HGF receptor signalling pathway" EXACT [GOC:TermGenie]
synonym: "regulation of Met signaling pathway" NARROW [GOC:TermGenie]
is_a: GO:0009966 ! regulation of signal transduction
relationship: regulates GO:0048012 ! hepatocyte growth factor receptor signaling pathway

[Term]
id: GO:1902203
name: negative regulation of hepatocyte growth factor receptor signaling pathway
namespace: biological_process
def: "Any process that stops, prevents or reduces the frequency, rate or extent of hepatocyte growth factor receptor signaling pathway." [GOC:TermGenie, PMID:18819921]
synonym: "down regulation of hepatocyte growth factor receptor signaling pathway" EXACT [GOC:TermGenie]
synonym: "down regulation of HGF receptor signaling pathway" EXACT [GOC:TermGenie]
synonym: "down regulation of HGF receptor signalling pathway" EXACT [GOC:TermGenie]
synonym: "down regulation of Met signaling pathway" NARROW [GOC:TermGenie]
synonym: "down-regulation of hepatocyte growth factor receptor signaling pathway" EXACT [GOC:TermGenie]
synonym: "down-regulation of HGF receptor signaling pathway" EXACT [GOC:TermGenie]
synonym: "down-regulation of HGF receptor signalling pathway" EXACT [GOC:TermGenie]
synonym: "down-regulation of Met signaling pathway" NARROW [GOC:TermGenie]
synonym: "downregulation of hepatocyte growth factor receptor signaling pathway" EXACT [GOC:TermGenie]
synonym: "downregulation of HGF receptor signaling pathway" EXACT [GOC:TermGenie]
synonym: "downregulation of HGF receptor signalling pathway" EXACT [GOC:TermGenie]
synonym: "downregulation of Met signaling pathway" NARROW [GOC:TermGenie]
synonym: "inhibition of hepatocyte growth factor receptor signaling pathway" NARROW [GOC:TermGenie]
synonym: "inhibition of HGF receptor signaling pathway" EXACT [GOC:TermGenie]
synonym: "inhibition of HGF receptor signalling pathway" EXACT [GOC:TermGenie]
synonym: "inhibition of Met signaling pathway" NARROW [GOC:TermGenie]
synonym: "negative regulation of HGF receptor signaling pathway" EXACT [GOC:TermGenie]
synonym: "negative regulation of HGF receptor signalling pathway" EXACT [GOC:TermGenie]
synonym: "negative regulation of Met signaling pathway" NARROW [GOC:TermGenie]
is_a: GO:0009968 ! negative regulation of signal transduction
is_a: GO:1902202 ! regulation of hepatocyte growth factor receptor signaling pathway
relationship: negatively_regulates GO:0048012 ! hepatocyte growth factor receptor signaling pathway

[Term]
id: GO:1902204
name: positive regulation of hepatocyte growth factor receptor signaling pathway
namespace: biological_process
def: "Any process that activates or increases the frequency, rate or extent of hepatocyte growth factor receptor signaling pathway." [GOC:TermGenie, PMID:18819921]
synonym: "activation of hepatocyte growth factor receptor signaling pathway" NARROW [GOC:TermGenie]
synonym: "activation of HGF receptor signaling pathway" EXACT [GOC:TermGenie]
synonym: "activation of HGF receptor signalling pathway" EXACT [GOC:TermGenie]
synonym: "activation of Met signaling pathway" NARROW [GOC:TermGenie]
synonym: "positive regulation of HGF receptor signaling pathway" EXACT [GOC:TermGenie]
synonym: "positive regulation of HGF receptor signalling pathway" EXACT [GOC:TermGenie]
synonym: "positive regulation of Met signaling pathway" NARROW [GOC:TermGenie]
synonym: "up regulation of hepatocyte growth factor receptor signaling pathway" EXACT [GOC:TermGenie]
synonym: "up regulation of HGF receptor signaling pathway" EXACT [GOC:TermGenie]
synonym: "up regulation of HGF receptor signalling pathway" EXACT [GOC:TermGenie]
synonym: "up regulation of Met signaling pathway" NARROW [GOC:TermGenie]
synonym: "up-regulation of hepatocyte growth factor receptor signaling pathway" EXACT [GOC:TermGenie]
synonym: "up-regulation of HGF receptor signaling pathway" EXACT [GOC:TermGenie]
synonym: "up-regulation of HGF receptor signalling pathway" EXACT [GOC:TermGenie]
synonym: "up-regulation of Met signaling pathway" NARROW [GOC:TermGenie]
synonym: "upregulation of hepatocyte growth factor receptor signaling pathway" EXACT [GOC:TermGenie]
synonym: "upregulation of HGF receptor signaling pathway" EXACT [GOC:TermGenie]
synonym: "upregulation of HGF receptor signalling pathway" EXACT [GOC:TermGenie]
synonym: "upregulation of Met signaling pathway" NARROW [GOC:TermGenie]
is_a: GO:0009967 ! positive regulation of signal transduction
is_a: GO:1902202 ! regulation of hepatocyte growth factor receptor signaling pathway
relationship: positively_regulates GO:0048012 ! hepatocyte growth factor receptor signaling pathway

[Term]
id: GO:1902205
name: regulation of interleukin-2-mediated signaling pathway
namespace: biological_process
def: "Any process that modulates the frequency, rate or extent of interleukin-2-mediated signaling pathway." [GOC:TermGenie, PMID:11909529]
synonym: "regulation of IL-2-mediated signaling pathway" EXACT [GOC:TermGenie]
synonym: "regulation of interleukin-2-mediated signalling pathway" EXACT [GOC:TermGenie]
is_a: GO:0001959 ! regulation of cytokine-mediated signaling pathway
relationship: regulates GO:0038110 ! interleukin-2-mediated signaling pathway

[Term]
id: GO:1902206
name: negative regulation of interleukin-2-mediated signaling pathway
namespace: biological_process
def: "Any process that stops, prevents or reduces the frequency, rate or extent of interleukin-2-mediated signaling pathway." [GOC:TermGenie, PMID:11909529]
synonym: "down regulation of IL-2-mediated signaling pathway" EXACT [GOC:TermGenie]
synonym: "down regulation of interleukin-2-mediated signaling pathway" EXACT [GOC:TermGenie]
synonym: "down regulation of interleukin-2-mediated signalling pathway" EXACT [GOC:TermGenie]
synonym: "down-regulation of IL-2-mediated signaling pathway" EXACT [GOC:TermGenie]
synonym: "down-regulation of interleukin-2-mediated signaling pathway" EXACT [GOC:TermGenie]
synonym: "down-regulation of interleukin-2-mediated signalling pathway" EXACT [GOC:TermGenie]
synonym: "downregulation of IL-2-mediated signaling pathway" EXACT [GOC:TermGenie]
synonym: "downregulation of interleukin-2-mediated signaling pathway" EXACT [GOC:TermGenie]
synonym: "downregulation of interleukin-2-mediated signalling pathway" EXACT [GOC:TermGenie]
synonym: "inhibition of IL-2-mediated signaling pathway" NARROW [GOC:TermGenie]
synonym: "inhibition of interleukin-2-mediated signaling pathway" NARROW [GOC:TermGenie]
synonym: "inhibition of interleukin-2-mediated signalling pathway" NARROW [GOC:TermGenie]
synonym: "negative regulation of IL-2-mediated signaling pathway" EXACT [GOC:TermGenie]
synonym: "negative regulation of interleukin-2-mediated signalling pathway" EXACT [GOC:TermGenie]
is_a: GO:0001960 ! negative regulation of cytokine-mediated signaling pathway
is_a: GO:1902205 ! regulation of interleukin-2-mediated signaling pathway
relationship: negatively_regulates GO:0038110 ! interleukin-2-mediated signaling pathway

[Term]
id: GO:1902207
name: positive regulation of interleukin-2-mediated signaling pathway
namespace: biological_process
def: "Any process that activates or increases the frequency, rate or extent of interleukin-2-mediated signaling pathway." [GOC:TermGenie, PMID:11909529]
synonym: "activation of IL-2-mediated signaling pathway" NARROW [GOC:TermGenie]
synonym: "activation of interleukin-2-mediated signaling pathway" NARROW [GOC:TermGenie]
synonym: "activation of interleukin-2-mediated signalling pathway" NARROW [GOC:TermGenie]
synonym: "positive regulation of IL-2-mediated signaling pathway" EXACT [GOC:TermGenie]
synonym: "positive regulation of interleukin-2-mediated signalling pathway" EXACT [GOC:TermGenie]
synonym: "up regulation of IL-2-mediated signaling pathway" EXACT [GOC:TermGenie]
synonym: "up regulation of interleukin-2-mediated signaling pathway" EXACT [GOC:TermGenie]
synonym: "up regulation of interleukin-2-mediated signalling pathway" EXACT [GOC:TermGenie]
synonym: "up-regulation of IL-2-mediated signaling pathway" EXACT [GOC:TermGenie]
synonym: "up-regulation of interleukin-2-mediated signaling pathway" EXACT [GOC:TermGenie]
synonym: "up-regulation of interleukin-2-mediated signalling pathway" EXACT [GOC:TermGenie]
synonym: "upregulation of IL-2-mediated signaling pathway" EXACT [GOC:TermGenie]
synonym: "upregulation of interleukin-2-mediated signaling pathway" EXACT [GOC:TermGenie]
synonym: "upregulation of interleukin-2-mediated signalling pathway" EXACT [GOC:TermGenie]
is_a: GO:0001961 ! positive regulation of cytokine-mediated signaling pathway
is_a: GO:1902205 ! regulation of interleukin-2-mediated signaling pathway
relationship: positively_regulates GO:0038110 ! interleukin-2-mediated signaling pathway

[Term]
id: GO:1902208
name: regulation of bacterial-type flagellum assembly
namespace: biological_process
def: "Any process that modulates the frequency, rate or extent of bacterial-type flagellum assembly." [GOC:jl, GOC:TermGenie]
synonym: "regulation of bacterial flagellum assembly" EXACT [GOC:TermGenie]
is_a: GO:0060491 ! regulation of cell projection assembly
is_a: GO:1902115 ! regulation of organelle assembly
relationship: regulates GO:0044780 ! bacterial-type flagellum assembly

[Term]
id: GO:1902209
name: negative regulation of bacterial-type flagellum assembly
namespace: biological_process
def: "Any process that stops, prevents or reduces the frequency, rate or extent of bacterial-type flagellum assembly." [GOC:jl, GOC:TermGenie]
synonym: "down regulation of bacterial flagellum assembly" EXACT [GOC:TermGenie]
synonym: "down regulation of bacterial-type flagellum assembly" EXACT [GOC:TermGenie]
synonym: "down-regulation of bacterial flagellum assembly" EXACT [GOC:TermGenie]
synonym: "down-regulation of bacterial-type flagellum assembly" EXACT [GOC:TermGenie]
synonym: "downregulation of bacterial flagellum assembly" EXACT [GOC:TermGenie]
synonym: "downregulation of bacterial-type flagellum assembly" EXACT [GOC:TermGenie]
synonym: "inhibition of bacterial flagellum assembly" NARROW [GOC:TermGenie]
synonym: "inhibition of bacterial-type flagellum assembly" NARROW [GOC:TermGenie]
synonym: "negative regulation of bacterial flagellum assembly" EXACT [GOC:TermGenie]
is_a: GO:0031345 ! negative regulation of cell projection organization
is_a: GO:1902116 ! negative regulation of organelle assembly
is_a: GO:1902208 ! regulation of bacterial-type flagellum assembly
relationship: negatively_regulates GO:0044780 ! bacterial-type flagellum assembly

[Term]
id: GO:1902210
name: positive regulation of bacterial-type flagellum assembly
namespace: biological_process
def: "Any process that activates or increases the frequency, rate or extent of bacterial-type flagellum assembly." [GOC:jl, GOC:TermGenie]
synonym: "activation of bacterial flagellum assembly" NARROW [GOC:TermGenie]
synonym: "activation of bacterial-type flagellum assembly" NARROW [GOC:TermGenie]
synonym: "positive regulation of bacterial flagellum assembly" EXACT [GOC:TermGenie]
synonym: "up regulation of bacterial flagellum assembly" EXACT [GOC:TermGenie]
synonym: "up regulation of bacterial-type flagellum assembly" EXACT [GOC:TermGenie]
synonym: "up-regulation of bacterial flagellum assembly" EXACT [GOC:TermGenie]
synonym: "up-regulation of bacterial-type flagellum assembly" EXACT [GOC:TermGenie]
synonym: "upregulation of bacterial flagellum assembly" EXACT [GOC:TermGenie]
synonym: "upregulation of bacterial-type flagellum assembly" EXACT [GOC:TermGenie]
is_a: GO:0031346 ! positive regulation of cell projection organization
is_a: GO:1902117 ! positive regulation of organelle assembly
is_a: GO:1902208 ! regulation of bacterial-type flagellum assembly
relationship: positively_regulates GO:0044780 ! bacterial-type flagellum assembly

[Term]
id: GO:1902211
name: regulation of prolactin signaling pathway
namespace: biological_process
def: "Any process that modulates the frequency, rate or extent of prolactin signaling pathway." [GOC:TermGenie, PMID:11773439]
synonym: "regulation of PRL signaling pathway" EXACT [GOC:TermGenie]
synonym: "regulation of prolactin-mediated signaling pathway" EXACT [GOC:TermGenie]
is_a: GO:0001959 ! regulation of cytokine-mediated signaling pathway
relationship: regulates GO:0038161 ! prolactin signaling pathway

[Term]
id: GO:1902212
name: negative regulation of prolactin signaling pathway
namespace: biological_process
def: "Any process that stops, prevents or reduces the frequency, rate or extent of prolactin signaling pathway." [GOC:TermGenie, PMID:11773439]
synonym: "down regulation of PRL signaling pathway" EXACT [GOC:TermGenie]
synonym: "down regulation of prolactin signaling pathway" EXACT [GOC:TermGenie]
synonym: "down regulation of prolactin-mediated signaling pathway" EXACT [GOC:TermGenie]
synonym: "down-regulation of PRL signaling pathway" EXACT [GOC:TermGenie]
synonym: "down-regulation of prolactin signaling pathway" EXACT [GOC:TermGenie]
synonym: "down-regulation of prolactin-mediated signaling pathway" EXACT [GOC:TermGenie]
synonym: "downregulation of PRL signaling pathway" EXACT [GOC:TermGenie]
synonym: "downregulation of prolactin signaling pathway" EXACT [GOC:TermGenie]
synonym: "downregulation of prolactin-mediated signaling pathway" EXACT [GOC:TermGenie]
synonym: "inhibition of PRL signaling pathway" NARROW [GOC:TermGenie]
synonym: "inhibition of prolactin signaling pathway" NARROW [GOC:TermGenie]
synonym: "inhibition of prolactin-mediated signaling pathway" NARROW [GOC:TermGenie]
synonym: "negative regulation of PRL signaling pathway" EXACT [GOC:TermGenie]
synonym: "negative regulation of prolactin-mediated signaling pathway" EXACT [GOC:TermGenie]
is_a: GO:0001960 ! negative regulation of cytokine-mediated signaling pathway
is_a: GO:1902211 ! regulation of prolactin signaling pathway
relationship: negatively_regulates GO:0038161 ! prolactin signaling pathway

[Term]
id: GO:1902213
name: positive regulation of prolactin signaling pathway
namespace: biological_process
def: "Any process that activates or increases the frequency, rate or extent of prolactin signaling pathway." [GOC:TermGenie, PMID:11773439]
synonym: "activation of PRL signaling pathway" NARROW [GOC:TermGenie]
synonym: "activation of prolactin signaling pathway" NARROW [GOC:TermGenie]
synonym: "activation of prolactin-mediated signaling pathway" NARROW [GOC:TermGenie]
synonym: "positive regulation of PRL signaling pathway" EXACT [GOC:TermGenie]
synonym: "positive regulation of prolactin-mediated signaling pathway" EXACT [GOC:TermGenie]
synonym: "up regulation of PRL signaling pathway" EXACT [GOC:TermGenie]
synonym: "up regulation of prolactin signaling pathway" EXACT [GOC:TermGenie]
synonym: "up regulation of prolactin-mediated signaling pathway" EXACT [GOC:TermGenie]
synonym: "up-regulation of PRL signaling pathway" EXACT [GOC:TermGenie]
synonym: "up-regulation of prolactin signaling pathway" EXACT [GOC:TermGenie]
synonym: "up-regulation of prolactin-mediated signaling pathway" EXACT [GOC:TermGenie]
synonym: "upregulation of PRL signaling pathway" EXACT [GOC:TermGenie]
synonym: "upregulation of prolactin signaling pathway" EXACT [GOC:TermGenie]
synonym: "upregulation of prolactin-mediated signaling pathway" EXACT [GOC:TermGenie]
is_a: GO:0001961 ! positive regulation of cytokine-mediated signaling pathway
is_a: GO:1902211 ! regulation of prolactin signaling pathway
relationship: positively_regulates GO:0038161 ! prolactin signaling pathway

[Term]
id: GO:1902214
name: regulation of interleukin-4-mediated signaling pathway
namespace: biological_process
def: "Any process that modulates the frequency, rate or extent of interleukin-4-mediated signaling pathway." [GOC:TermGenie, PMID:17210636]
synonym: "regulation of IL-4-mediated signaling pathway" EXACT [GOC:TermGenie]
synonym: "regulation of interleukin-4-mediated signalling pathway" EXACT [GOC:TermGenie]
is_a: GO:0001959 ! regulation of cytokine-mediated signaling pathway
relationship: regulates GO:0035771 ! interleukin-4-mediated signaling pathway

[Term]
id: GO:1902215
name: negative regulation of interleukin-4-mediated signaling pathway
namespace: biological_process
def: "Any process that stops, prevents or reduces the frequency, rate or extent of interleukin-4-mediated signaling pathway." [GOC:TermGenie, PMID:17210636]
synonym: "down regulation of IL-4-mediated signaling pathway" EXACT [GOC:TermGenie]
synonym: "down regulation of interleukin-4-mediated signaling pathway" EXACT [GOC:TermGenie]
synonym: "down regulation of interleukin-4-mediated signalling pathway" EXACT [GOC:TermGenie]
synonym: "down-regulation of IL-4-mediated signaling pathway" EXACT [GOC:TermGenie]
synonym: "down-regulation of interleukin-4-mediated signaling pathway" EXACT [GOC:TermGenie]
synonym: "down-regulation of interleukin-4-mediated signalling pathway" EXACT [GOC:TermGenie]
synonym: "downregulation of IL-4-mediated signaling pathway" EXACT [GOC:TermGenie]
synonym: "downregulation of interleukin-4-mediated signaling pathway" EXACT [GOC:TermGenie]
synonym: "downregulation of interleukin-4-mediated signalling pathway" EXACT [GOC:TermGenie]
synonym: "inhibition of IL-4-mediated signaling pathway" NARROW [GOC:TermGenie]
synonym: "inhibition of interleukin-4-mediated signaling pathway" NARROW [GOC:TermGenie]
synonym: "inhibition of interleukin-4-mediated signalling pathway" NARROW [GOC:TermGenie]
synonym: "negative regulation of IL-4-mediated signaling pathway" EXACT [GOC:TermGenie]
synonym: "negative regulation of interleukin-4-mediated signalling pathway" EXACT [GOC:TermGenie]
is_a: GO:0001960 ! negative regulation of cytokine-mediated signaling pathway
is_a: GO:1902214 ! regulation of interleukin-4-mediated signaling pathway
relationship: negatively_regulates GO:0035771 ! interleukin-4-mediated signaling pathway

[Term]
id: GO:1902216
name: positive regulation of interleukin-4-mediated signaling pathway
namespace: biological_process
def: "Any process that activates or increases the frequency, rate or extent of interleukin-4-mediated signaling pathway." [GOC:TermGenie, PMID:17210636]
synonym: "activation of IL-4-mediated signaling pathway" NARROW [GOC:TermGenie]
synonym: "activation of interleukin-4-mediated signaling pathway" NARROW [GOC:TermGenie]
synonym: "activation of interleukin-4-mediated signalling pathway" NARROW [GOC:TermGenie]
synonym: "positive regulation of IL-4-mediated signaling pathway" EXACT [GOC:TermGenie]
synonym: "positive regulation of interleukin-4-mediated signalling pathway" EXACT [GOC:TermGenie]
synonym: "up regulation of IL-4-mediated signaling pathway" EXACT [GOC:TermGenie]
synonym: "up regulation of interleukin-4-mediated signaling pathway" EXACT [GOC:TermGenie]
synonym: "up regulation of interleukin-4-mediated signalling pathway" EXACT [GOC:TermGenie]
synonym: "up-regulation of IL-4-mediated signaling pathway" EXACT [GOC:TermGenie]
synonym: "up-regulation of interleukin-4-mediated signaling pathway" EXACT [GOC:TermGenie]
synonym: "up-regulation of interleukin-4-mediated signalling pathway" EXACT [GOC:TermGenie]
synonym: "upregulation of IL-4-mediated signaling pathway" EXACT [GOC:TermGenie]
synonym: "upregulation of interleukin-4-mediated signaling pathway" EXACT [GOC:TermGenie]
synonym: "upregulation of interleukin-4-mediated signalling pathway" EXACT [GOC:TermGenie]
is_a: GO:0001961 ! positive regulation of cytokine-mediated signaling pathway
is_a: GO:1902214 ! regulation of interleukin-4-mediated signaling pathway
relationship: positively_regulates GO:0035771 ! interleukin-4-mediated signaling pathway

[Term]
id: GO:1902217
name: erythrocyte apoptotic process
namespace: biological_process
def: "Any apoptotic process in an erythrocyte." [GOC:BHF, GOC:mtg_apoptosis, GOC:rl, GOC:TermGenie, PMID:14569084]
synonym: "erythrocyte apoptosis" NARROW [GOC:TermGenie]
synonym: "RBC apoptosis" NARROW [GOC:TermGenie]
synonym: "RBC apoptotic process" EXACT [GOC:TermGenie]
synonym: "red blood cell apoptosis" NARROW [GOC:TermGenie]
synonym: "red blood cell apoptotic process" EXACT [GOC:TermGenie]
is_a: GO:0033028 ! myeloid cell apoptotic process

[Term]
id: GO:1902218
name: regulation of intrinsic apoptotic signaling pathway in response to osmotic stress
namespace: biological_process
def: "Any process that modulates the frequency, rate or extent of intrinsic apoptotic signaling pathway in response to osmotic stress." [GOC:BHF, GOC:mtg_apoptosis, GOC:rl, GOC:TermGenie, PMID:14569084]
is_a: GO:0106049 ! regulation of cellular response to osmotic stress
is_a: GO:2001242 ! regulation of intrinsic apoptotic signaling pathway
relationship: regulates GO:0008627 ! intrinsic apoptotic signaling pathway in response to osmotic stress

[Term]
id: GO:1902219
name: negative regulation of intrinsic apoptotic signaling pathway in response to osmotic stress
namespace: biological_process
def: "Any process that stops, prevents or reduces the frequency, rate or extent of intrinsic apoptotic signaling pathway in response to osmotic stress." [GOC:BHF, GOC:mtg_apoptosis, GOC:rl, GOC:TermGenie, PMID:14569084]
synonym: "down regulation of intrinsic apoptotic signaling pathway in response to osmotic stress" EXACT [GOC:TermGenie]
synonym: "down-regulation of intrinsic apoptotic signaling pathway in response to osmotic stress" EXACT [GOC:TermGenie]
synonym: "downregulation of intrinsic apoptotic signaling pathway in response to osmotic stress" EXACT [GOC:TermGenie]
synonym: "inhibition of intrinsic apoptotic signaling pathway in response to osmotic stress" NARROW [GOC:TermGenie]
is_a: GO:1902218 ! regulation of intrinsic apoptotic signaling pathway in response to osmotic stress
is_a: GO:2001243 ! negative regulation of intrinsic apoptotic signaling pathway
relationship: negatively_regulates GO:0008627 ! intrinsic apoptotic signaling pathway in response to osmotic stress

[Term]
id: GO:1902220
name: positive regulation of intrinsic apoptotic signaling pathway in response to osmotic stress
namespace: biological_process
def: "Any process that activates or increases the frequency, rate or extent of intrinsic apoptotic signaling pathway in response to osmotic stress." [GOC:BHF, GOC:mtg_apoptosis, GOC:rl, GOC:TermGenie, PMID:14569084]
synonym: "activation of intrinsic apoptotic signaling pathway in response to osmotic stress" NARROW [GOC:TermGenie]
synonym: "up regulation of intrinsic apoptotic signaling pathway in response to osmotic stress" EXACT [GOC:TermGenie]
synonym: "up-regulation of intrinsic apoptotic signaling pathway in response to osmotic stress" EXACT [GOC:TermGenie]
synonym: "upregulation of intrinsic apoptotic signaling pathway in response to osmotic stress" EXACT [GOC:TermGenie]
is_a: GO:1902218 ! regulation of intrinsic apoptotic signaling pathway in response to osmotic stress
is_a: GO:2001244 ! positive regulation of intrinsic apoptotic signaling pathway
relationship: positively_regulates GO:0008627 ! intrinsic apoptotic signaling pathway in response to osmotic stress

[Term]
id: GO:1902221
name: obsolete erythrose 4-phosphate/phosphoenolpyruvate family amino acid metabolic process
namespace: biological_process
def: "OBSOLETE. The chemical reactions and pathways involving erythrose 4-phosphate/phosphoenolpyruvate family amino acid." [GOC:pr, GOC:TermGenie]
comment: This term was obsoleted because it is an unnecessary grouping class.
synonym: "erythrose 4-phosphate/phosphoenolpyruvate family amino acid metabolism" EXACT [GOC:TermGenie]
is_obsolete: true

[Term]
id: GO:1902222
name: obsolete erythrose 4-phosphate/phosphoenolpyruvate family amino acid catabolic process
namespace: biological_process
def: "OBSOLETE. The chemical reactions and pathways resulting in the breakdown of erythrose 4-phosphate/phosphoenolpyruvate family amino acid." [GOC:pr, GOC:TermGenie]
comment: The reason for obsoletion is that this is any unnecessary grouping term.
synonym: "erythrose 4-phosphate/phosphoenolpyruvate family amino acid breakdown" EXACT [GOC:TermGenie]
synonym: "erythrose 4-phosphate/phosphoenolpyruvate family amino acid catabolism" EXACT [GOC:TermGenie]
synonym: "erythrose 4-phosphate/phosphoenolpyruvate family amino acid degradation" EXACT [GOC:TermGenie]
is_obsolete: true

[Term]
id: GO:1902223
name: erythrose 4-phosphate/phosphoenolpyruvate family amino acid biosynthetic process
namespace: biological_process
def: "The chemical reactions and pathways resulting in the formation of an L-amino acid derived from erythrose 4-phosphate and phosphoenolpyruvate (L-phenylalanine, L-tyrosine and L-tryptophan)." [GOC:curators]
comment: Note that this term was reinstated from obsolete.
synonym: "erythrose 4-phosphate/phosphoenolpyruvate family amino acid anabolism" EXACT [GOC:TermGenie]
synonym: "erythrose 4-phosphate/phosphoenolpyruvate family amino acid biosynthesis" EXACT [GOC:TermGenie]
synonym: "erythrose 4-phosphate/phosphoenolpyruvate family amino acid formation" EXACT [GOC:TermGenie]
synonym: "erythrose 4-phosphate/phosphoenolpyruvate family amino acid synthesis" EXACT [GOC:TermGenie]
is_a: GO:0008652 ! amino acid biosynthetic process
is_a: GO:0170038 ! proteinogenic amino acid biosynthetic process

[Term]
id: GO:1902224
name: obsolete ketone body metabolic process
namespace: biological_process
def: "OBSOLETE. The chemical reactions and pathways involving ketone body." [GOC:pr, GOC:TermGenie]
comment: This term was obsoleted because it is an unnecessary grouping term.
synonym: "ketone body metabolism" EXACT [GOC:TermGenie]
xref: Reactome:R-HSA-74182 "Ketone body metabolism"
is_obsolete: true

[Term]
id: GO:1902225
name: negative regulation of acrosome reaction
namespace: biological_process
def: "Any process that stops, prevents or reduces the frequency, rate or extent of acrosome reaction." [GOC:TermGenie, PMID:23430248]
synonym: "down regulation of acrosome reaction" EXACT [GOC:TermGenie]
synonym: "down-regulation of acrosome reaction" EXACT [GOC:TermGenie]
synonym: "downregulation of acrosome reaction" EXACT [GOC:TermGenie]
synonym: "inhibition of acrosome reaction" NARROW [GOC:TermGenie]
is_a: GO:0060046 ! regulation of acrosome reaction
is_a: GO:2000242 ! negative regulation of reproductive process
relationship: negatively_regulates GO:0007340 ! acrosome reaction

[Term]
id: GO:1902226
name: regulation of macrophage colony-stimulating factor signaling pathway
namespace: biological_process
def: "Any process that modulates the frequency, rate or extent of macrophage colony-stimulating factor signaling pathway." [GOC:TermGenie, PMID:16705167]
synonym: "regulation of M-CSF signaling pathway" EXACT [GOC:TermGenie]
synonym: "regulation of macrophage colony-stimulating factor signalling pathway" EXACT [GOC:TermGenie]
is_a: GO:0001959 ! regulation of cytokine-mediated signaling pathway
is_a: GO:1903972 ! regulation of cellular response to macrophage colony-stimulating factor stimulus
relationship: regulates GO:0038145 ! macrophage colony-stimulating factor signaling pathway

[Term]
id: GO:1902227
name: negative regulation of macrophage colony-stimulating factor signaling pathway
namespace: biological_process
def: "Any process that stops, prevents or reduces the frequency, rate or extent of macrophage colony-stimulating factor signaling pathway." [GOC:TermGenie, PMID:16705167]
synonym: "down regulation of M-CSF signaling pathway" EXACT [GOC:TermGenie]
synonym: "down regulation of macrophage colony-stimulating factor signaling pathway" EXACT [GOC:TermGenie]
synonym: "down regulation of macrophage colony-stimulating factor signalling pathway" EXACT [GOC:TermGenie]
synonym: "down-regulation of M-CSF signaling pathway" EXACT [GOC:TermGenie]
synonym: "down-regulation of macrophage colony-stimulating factor signaling pathway" EXACT [GOC:TermGenie]
synonym: "down-regulation of macrophage colony-stimulating factor signalling pathway" EXACT [GOC:TermGenie]
synonym: "downregulation of M-CSF signaling pathway" EXACT [GOC:TermGenie]
synonym: "downregulation of macrophage colony-stimulating factor signaling pathway" EXACT [GOC:TermGenie]
synonym: "downregulation of macrophage colony-stimulating factor signalling pathway" EXACT [GOC:TermGenie]
synonym: "inhibition of M-CSF signaling pathway" NARROW [GOC:TermGenie]
synonym: "inhibition of macrophage colony-stimulating factor signaling pathway" NARROW [GOC:TermGenie]
synonym: "inhibition of macrophage colony-stimulating factor signalling pathway" NARROW [GOC:TermGenie]
synonym: "negative regulation of M-CSF signaling pathway" EXACT [GOC:TermGenie]
synonym: "negative regulation of macrophage colony-stimulating factor signalling pathway" EXACT [GOC:TermGenie]
is_a: GO:0001960 ! negative regulation of cytokine-mediated signaling pathway
is_a: GO:1902226 ! regulation of macrophage colony-stimulating factor signaling pathway
relationship: negatively_regulates GO:0038145 ! macrophage colony-stimulating factor signaling pathway

[Term]
id: GO:1902228
name: positive regulation of macrophage colony-stimulating factor signaling pathway
namespace: biological_process
def: "Any process that activates or increases the frequency, rate or extent of macrophage colony-stimulating factor signaling pathway." [GOC:TermGenie, PMID:16705167]
synonym: "activation of M-CSF signaling pathway" NARROW [GOC:TermGenie]
synonym: "activation of macrophage colony-stimulating factor signaling pathway" NARROW [GOC:TermGenie]
synonym: "activation of macrophage colony-stimulating factor signalling pathway" NARROW [GOC:TermGenie]
synonym: "positive regulation of M-CSF signaling pathway" EXACT [GOC:TermGenie]
synonym: "positive regulation of macrophage colony-stimulating factor signalling pathway" EXACT [GOC:TermGenie]
synonym: "up regulation of M-CSF signaling pathway" EXACT [GOC:TermGenie]
synonym: "up regulation of macrophage colony-stimulating factor signaling pathway" EXACT [GOC:TermGenie]
synonym: "up regulation of macrophage colony-stimulating factor signalling pathway" EXACT [GOC:TermGenie]
synonym: "up-regulation of M-CSF signaling pathway" EXACT [GOC:TermGenie]
synonym: "up-regulation of macrophage colony-stimulating factor signaling pathway" EXACT [GOC:TermGenie]
synonym: "up-regulation of macrophage colony-stimulating factor signalling pathway" EXACT [GOC:TermGenie]
synonym: "upregulation of M-CSF signaling pathway" EXACT [GOC:TermGenie]
synonym: "upregulation of macrophage colony-stimulating factor signaling pathway" EXACT [GOC:TermGenie]
synonym: "upregulation of macrophage colony-stimulating factor signalling pathway" EXACT [GOC:TermGenie]
is_a: GO:0001961 ! positive regulation of cytokine-mediated signaling pathway
is_a: GO:1902226 ! regulation of macrophage colony-stimulating factor signaling pathway
relationship: positively_regulates GO:0038145 ! macrophage colony-stimulating factor signaling pathway

[Term]
id: GO:1902229
name: regulation of intrinsic apoptotic signaling pathway in response to DNA damage
namespace: biological_process
def: "Any process that modulates the frequency, rate or extent of intrinsic apoptotic signaling pathway in response to DNA damage." [GOC:BHF, GOC:mtg_apoptosis, GOC:rl, GOC:TermGenie, PMID:15314165]
synonym: "regulation of DNA damage response, signal transduction resulting in induction of apoptosis" RELATED [GOC:TermGenie]
is_a: GO:0080135 ! regulation of cellular response to stress
is_a: GO:2001242 ! regulation of intrinsic apoptotic signaling pathway
relationship: regulates GO:0008630 ! intrinsic apoptotic signaling pathway in response to DNA damage

[Term]
id: GO:1902230
name: negative regulation of intrinsic apoptotic signaling pathway in response to DNA damage
namespace: biological_process
def: "Any process that stops, prevents or reduces the frequency, rate or extent of intrinsic apoptotic signaling pathway in response to DNA damage." [GOC:BHF, GOC:mtg_apoptosis, GOC:rl, GOC:TermGenie, PMID:15314165]
synonym: "down regulation of DNA damage response, signal transduction resulting in induction of apoptosis" RELATED [GOC:TermGenie]
synonym: "down regulation of intrinsic apoptotic signaling pathway in response to DNA damage" EXACT [GOC:TermGenie]
synonym: "down-regulation of DNA damage response, signal transduction resulting in induction of apoptosis" RELATED [GOC:TermGenie]
synonym: "down-regulation of intrinsic apoptotic signaling pathway in response to DNA damage" EXACT [GOC:TermGenie]
synonym: "downregulation of DNA damage response, signal transduction resulting in induction of apoptosis" RELATED [GOC:TermGenie]
synonym: "downregulation of intrinsic apoptotic signaling pathway in response to DNA damage" EXACT [GOC:TermGenie]
synonym: "inhibition of DNA damage response, signal transduction resulting in induction of apoptosis" RELATED [GOC:TermGenie]
synonym: "inhibition of intrinsic apoptotic signaling pathway in response to DNA damage" NARROW [GOC:TermGenie]
synonym: "negative regulation of DNA damage response, signal transduction resulting in induction of apoptosis" RELATED [GOC:TermGenie]
is_a: GO:1902229 ! regulation of intrinsic apoptotic signaling pathway in response to DNA damage
is_a: GO:2001243 ! negative regulation of intrinsic apoptotic signaling pathway
relationship: negatively_regulates GO:0008630 ! intrinsic apoptotic signaling pathway in response to DNA damage

[Term]
id: GO:1902231
name: positive regulation of intrinsic apoptotic signaling pathway in response to DNA damage
namespace: biological_process
def: "Any process that activates or increases the frequency, rate or extent of intrinsic apoptotic signaling pathway in response to DNA damage." [GOC:BHF, GOC:mtg_apoptosis, GOC:rl, GOC:TermGenie, PMID:15314165]
synonym: "activation of DNA damage response, signal transduction resulting in induction of apoptosis" RELATED [GOC:TermGenie]
synonym: "activation of intrinsic apoptotic signaling pathway in response to DNA damage" NARROW [GOC:TermGenie]
synonym: "positive regulation of DNA damage response, signal transduction resulting in induction of apoptosis" RELATED [GOC:TermGenie]
synonym: "up regulation of DNA damage response, signal transduction resulting in induction of apoptosis" RELATED [GOC:TermGenie]
synonym: "up regulation of intrinsic apoptotic signaling pathway in response to DNA damage" EXACT [GOC:TermGenie]
synonym: "up-regulation of DNA damage response, signal transduction resulting in induction of apoptosis" RELATED [GOC:TermGenie]
synonym: "up-regulation of intrinsic apoptotic signaling pathway in response to DNA damage" EXACT [GOC:TermGenie]
synonym: "upregulation of DNA damage response, signal transduction resulting in induction of apoptosis" RELATED [GOC:TermGenie]
synonym: "upregulation of intrinsic apoptotic signaling pathway in response to DNA damage" EXACT [GOC:TermGenie]
is_a: GO:1902229 ! regulation of intrinsic apoptotic signaling pathway in response to DNA damage
is_a: GO:2001244 ! positive regulation of intrinsic apoptotic signaling pathway
relationship: positively_regulates GO:0008630 ! intrinsic apoptotic signaling pathway in response to DNA damage

[Term]
id: GO:1902232
name: regulation of positive thymic T cell selection
namespace: biological_process
def: "Any process that modulates the frequency, rate or extent of positive thymic T cell selection." [GOC:TermGenie, PMID:22080863]
synonym: "regulation of positive thymic T lymphocyte selection" EXACT [GOC:TermGenie]
synonym: "regulation of positive thymic T-cell selection" EXACT [GOC:TermGenie]
synonym: "regulation of positive thymic T-lymphocyte selection" EXACT [GOC:TermGenie]
is_a: GO:0033081 ! regulation of T cell differentiation in thymus
relationship: regulates GO:0045059 ! positive thymic T cell selection

[Term]
id: GO:1902233
name: negative regulation of positive thymic T cell selection
namespace: biological_process
def: "Any process that stops, prevents or reduces the frequency, rate or extent of positive thymic T cell selection." [GOC:TermGenie, PMID:22080863]
synonym: "down regulation of positive thymic T cell selection" EXACT [GOC:TermGenie]
synonym: "down regulation of positive thymic T lymphocyte selection" EXACT [GOC:TermGenie]
synonym: "down regulation of positive thymic T-cell selection" EXACT [GOC:TermGenie]
synonym: "down regulation of positive thymic T-lymphocyte selection" EXACT [GOC:TermGenie]
synonym: "down-regulation of positive thymic T cell selection" EXACT [GOC:TermGenie]
synonym: "down-regulation of positive thymic T lymphocyte selection" EXACT [GOC:TermGenie]
synonym: "down-regulation of positive thymic T-cell selection" EXACT [GOC:TermGenie]
synonym: "down-regulation of positive thymic T-lymphocyte selection" EXACT [GOC:TermGenie]
synonym: "downregulation of positive thymic T cell selection" EXACT [GOC:TermGenie]
synonym: "downregulation of positive thymic T lymphocyte selection" EXACT [GOC:TermGenie]
synonym: "downregulation of positive thymic T-cell selection" EXACT [GOC:TermGenie]
synonym: "downregulation of positive thymic T-lymphocyte selection" EXACT [GOC:TermGenie]
synonym: "inhibition of positive thymic T cell selection" NARROW [GOC:TermGenie]
synonym: "inhibition of positive thymic T lymphocyte selection" NARROW [GOC:TermGenie]
synonym: "inhibition of positive thymic T-cell selection" NARROW [GOC:TermGenie]
synonym: "inhibition of positive thymic T-lymphocyte selection" NARROW [GOC:TermGenie]
synonym: "negative regulation of positive thymic T lymphocyte selection" EXACT [GOC:TermGenie]
synonym: "negative regulation of positive thymic T-cell selection" EXACT [GOC:TermGenie]
synonym: "negative regulation of positive thymic T-lymphocyte selection" EXACT [GOC:TermGenie]
is_a: GO:0033085 ! negative regulation of T cell differentiation in thymus
is_a: GO:1902232 ! regulation of positive thymic T cell selection
relationship: negatively_regulates GO:0045059 ! positive thymic T cell selection

[Term]
id: GO:1902234
name: positive regulation of positive thymic T cell selection
namespace: biological_process
def: "Any process that activates or increases the frequency, rate or extent of positive thymic T cell selection." [GOC:TermGenie, PMID:22080863]
synonym: "activation of positive thymic T cell selection" NARROW [GOC:TermGenie]
synonym: "activation of positive thymic T lymphocyte selection" NARROW [GOC:TermGenie]
synonym: "activation of positive thymic T-cell selection" NARROW [GOC:TermGenie]
synonym: "activation of positive thymic T-lymphocyte selection" NARROW [GOC:TermGenie]
synonym: "positive regulation of positive thymic T lymphocyte selection" EXACT [GOC:TermGenie]
synonym: "positive regulation of positive thymic T-cell selection" EXACT [GOC:TermGenie]
synonym: "positive regulation of positive thymic T-lymphocyte selection" EXACT [GOC:TermGenie]
synonym: "up regulation of positive thymic T cell selection" EXACT [GOC:TermGenie]
synonym: "up regulation of positive thymic T lymphocyte selection" EXACT [GOC:TermGenie]
synonym: "up regulation of positive thymic T-cell selection" EXACT [GOC:TermGenie]
synonym: "up regulation of positive thymic T-lymphocyte selection" EXACT [GOC:TermGenie]
synonym: "up-regulation of positive thymic T cell selection" EXACT [GOC:TermGenie]
synonym: "up-regulation of positive thymic T lymphocyte selection" EXACT [GOC:TermGenie]
synonym: "up-regulation of positive thymic T-cell selection" EXACT [GOC:TermGenie]
synonym: "up-regulation of positive thymic T-lymphocyte selection" EXACT [GOC:TermGenie]
synonym: "upregulation of positive thymic T cell selection" EXACT [GOC:TermGenie]
synonym: "upregulation of positive thymic T lymphocyte selection" EXACT [GOC:TermGenie]
synonym: "upregulation of positive thymic T-cell selection" EXACT [GOC:TermGenie]
synonym: "upregulation of positive thymic T-lymphocyte selection" EXACT [GOC:TermGenie]
is_a: GO:0033089 ! positive regulation of T cell differentiation in thymus
is_a: GO:1902232 ! regulation of positive thymic T cell selection
relationship: positively_regulates GO:0045059 ! positive thymic T cell selection

[Term]
id: GO:1902235
name: regulation of endoplasmic reticulum stress-induced intrinsic apoptotic signaling pathway
namespace: biological_process
def: "Any process that modulates the frequency, rate or extent of an endoplasmic reticulum stress-induced intrinsic apoptotic signaling pathway." [GOC:BHF, GOC:mtg_apoptosis, GOC:rl, GOC:TermGenie, PMID:20160352]
synonym: "regulation of apoptosis in response to endoplasmic reticulum stress" BROAD [GOC:TermGenie]
synonym: "regulation of apoptosis in response to ER stress" EXACT [GOC:TermGenie]
synonym: "regulation of apoptosis triggered by ER stress" EXACT [GOC:TermGenie]
synonym: "regulation of endoplasmic reticulum stress-induced apoptosis" EXACT [GOC:TermGenie]
synonym: "regulation of ER stress-induced apoptosis" EXACT [GOC:TermGenie]
synonym: "regulation of intrinsic apoptotic signaling pathway in response to endoplasmic reticulum stress" EXACT [GOC:bf]
synonym: "regulation of intrinsic apoptotic signaling pathway induced by endoplasmic reticulum stress" EXACT [GOC:TermGenie]
is_a: GO:1905897 ! regulation of response to endoplasmic reticulum stress
is_a: GO:2001242 ! regulation of intrinsic apoptotic signaling pathway
relationship: regulates GO:0070059 ! intrinsic apoptotic signaling pathway in response to endoplasmic reticulum stress

[Term]
id: GO:1902236
name: negative regulation of endoplasmic reticulum stress-induced intrinsic apoptotic signaling pathway
namespace: biological_process
def: "Any process that stops, prevents or reduces the frequency, rate or extent of an endoplasmic reticulum stress-induced intrinsic apoptotic signaling pathway." [GOC:BHF, GOC:mtg_apoptosis, GOC:rl, GOC:TermGenie, PMID:20160352]
synonym: "down regulation of apoptosis in response to ER stress" EXACT [GOC:TermGenie]
synonym: "down regulation of apoptosis triggered by ER stress" EXACT [GOC:TermGenie]
synonym: "down regulation of endoplasmic reticulum stress-induced apoptosis" EXACT [GOC:TermGenie]
synonym: "down regulation of ER stress-induced apoptosis" EXACT [GOC:TermGenie]
synonym: "down regulation of intrinsic apoptotic signaling pathway in response to endoplasmic reticulum stress" EXACT [GOC:TermGenie]
synonym: "down regulation of intrinsic apoptotic signaling pathway induced by endoplasmic reticulum stress" EXACT [GOC:TermGenie]
synonym: "down-regulation of apoptosis in response to ER stress" EXACT [GOC:TermGenie]
synonym: "down-regulation of apoptosis triggered by ER stress" EXACT [GOC:TermGenie]
synonym: "down-regulation of endoplasmic reticulum stress-induced apoptosis" EXACT [GOC:TermGenie]
synonym: "down-regulation of ER stress-induced apoptosis" EXACT [GOC:TermGenie]
synonym: "down-regulation of intrinsic apoptotic signaling pathway in response to endoplasmic reticulum stress" EXACT [GOC:TermGenie]
synonym: "down-regulation of intrinsic apoptotic signaling pathway induced by endoplasmic reticulum stress" EXACT [GOC:TermGenie]
synonym: "downregulation of apoptosis in response to ER stress" EXACT [GOC:TermGenie]
synonym: "downregulation of apoptosis triggered by ER stress" EXACT [GOC:TermGenie]
synonym: "downregulation of endoplasmic reticulum stress-induced apoptosis" EXACT [GOC:TermGenie]
synonym: "downregulation of ER stress-induced apoptosis" EXACT [GOC:TermGenie]
synonym: "downregulation of intrinsic apoptotic signaling pathway in response to endoplasmic reticulum stress" EXACT [GOC:TermGenie]
synonym: "downregulation of intrinsic apoptotic signaling pathway induced by endoplasmic reticulum stress" EXACT [GOC:TermGenie]
synonym: "inhibition of apoptosis in response to ER stress" NARROW [GOC:TermGenie]
synonym: "inhibition of apoptosis triggered by ER stress" NARROW [GOC:TermGenie]
synonym: "inhibition of endoplasmic reticulum stress-induced apoptosis" NARROW [GOC:TermGenie]
synonym: "inhibition of ER stress-induced apoptosis" NARROW [GOC:TermGenie]
synonym: "inhibition of intrinsic apoptotic signaling pathway in response to endoplasmic reticulum stress" NARROW [GOC:TermGenie]
synonym: "inhibition of intrinsic apoptotic signaling pathway induced by endoplasmic reticulum stress" NARROW [GOC:TermGenie]
synonym: "negative regulation of apoptosis in response to ER stress" EXACT [GOC:TermGenie]
synonym: "negative regulation of apoptosis triggered by ER stress" EXACT [GOC:TermGenie]
synonym: "negative regulation of endoplasmic reticulum stress-induced apoptosis" EXACT [GOC:TermGenie]
synonym: "negative regulation of ER stress-induced apoptosis" EXACT [GOC:TermGenie]
synonym: "negative regulation of intrinsic apoptotic signaling pathway in response to endoplasmic reticulum stress" EXACT [GOC:bf]
synonym: "negative regulation of intrinsic apoptotic signaling pathway induced by endoplasmic reticulum stress" EXACT [GOC:TermGenie]
is_a: GO:1902235 ! regulation of endoplasmic reticulum stress-induced intrinsic apoptotic signaling pathway
is_a: GO:1903573 ! negative regulation of response to endoplasmic reticulum stress
is_a: GO:2001243 ! negative regulation of intrinsic apoptotic signaling pathway
relationship: negatively_regulates GO:0070059 ! intrinsic apoptotic signaling pathway in response to endoplasmic reticulum stress

[Term]
id: GO:1902237
name: positive regulation of endoplasmic reticulum stress-induced intrinsic apoptotic signaling pathway
namespace: biological_process
def: "Any process that activates or increases the frequency, rate or extent of an endoplasmic reticulum stress-induced intrinsic apoptotic signaling pathway." [GOC:BHF, GOC:mtg_apoptosis, GOC:rl, GOC:TermGenie, PMID:20160352]
synonym: "activation of apoptosis in response to ER stress" NARROW [GOC:TermGenie]
synonym: "activation of apoptosis triggered by ER stress" NARROW [GOC:TermGenie]
synonym: "activation of endoplasmic reticulum stress-induced apoptosis" NARROW [GOC:TermGenie]
synonym: "activation of ER stress-induced apoptosis" NARROW [GOC:TermGenie]
synonym: "activation of intrinsic apoptotic signaling pathway in response to endoplasmic reticulum stress" NARROW [GOC:TermGenie]
synonym: "activation of intrinsic apoptotic signaling pathway induced by endoplasmic reticulum stress" NARROW [GOC:TermGenie]
synonym: "positive regulation of apoptosis in response to ER stress" EXACT [GOC:TermGenie]
synonym: "positive regulation of apoptosis triggered by ER stress" EXACT [GOC:TermGenie]
synonym: "positive regulation of endoplasmic reticulum stress-induced apoptosis" EXACT [GOC:TermGenie]
synonym: "positive regulation of ER stress-induced apoptosis" EXACT [GOC:TermGenie]
synonym: "positive regulation of intrinsic apoptotic signaling pathway in response to endoplasmic reticulum stress" EXACT [GOC:bf]
synonym: "positive regulation of intrinsic apoptotic signaling pathway induced by endoplasmic reticulum stress" EXACT [GOC:TermGenie]
synonym: "up regulation of apoptosis in response to ER stress" EXACT [GOC:TermGenie]
synonym: "up regulation of apoptosis triggered by ER stress" EXACT [GOC:TermGenie]
synonym: "up regulation of endoplasmic reticulum stress-induced apoptosis" EXACT [GOC:TermGenie]
synonym: "up regulation of ER stress-induced apoptosis" EXACT [GOC:TermGenie]
synonym: "up regulation of intrinsic apoptotic signaling pathway in response to endoplasmic reticulum stress" EXACT [GOC:TermGenie]
synonym: "up regulation of intrinsic apoptotic signaling pathway induced by endoplasmic reticulum stress" EXACT [GOC:TermGenie]
synonym: "up-regulation of apoptosis in response to ER stress" EXACT [GOC:TermGenie]
synonym: "up-regulation of apoptosis triggered by ER stress" EXACT [GOC:TermGenie]
synonym: "up-regulation of endoplasmic reticulum stress-induced apoptosis" EXACT [GOC:TermGenie]
synonym: "up-regulation of ER stress-induced apoptosis" EXACT [GOC:TermGenie]
synonym: "up-regulation of intrinsic apoptotic signaling pathway in response to endoplasmic reticulum stress" EXACT [GOC:TermGenie]
synonym: "up-regulation of intrinsic apoptotic signaling pathway induced by endoplasmic reticulum stress" EXACT [GOC:TermGenie]
synonym: "upregulation of apoptosis in response to ER stress" EXACT [GOC:TermGenie]
synonym: "upregulation of apoptosis triggered by ER stress" EXACT [GOC:TermGenie]
synonym: "upregulation of endoplasmic reticulum stress-induced apoptosis" EXACT [GOC:TermGenie]
synonym: "upregulation of ER stress-induced apoptosis" EXACT [GOC:TermGenie]
synonym: "upregulation of intrinsic apoptotic signaling pathway in response to endoplasmic reticulum stress" EXACT [GOC:TermGenie]
synonym: "upregulation of intrinsic apoptotic signaling pathway induced by endoplasmic reticulum stress" EXACT [GOC:TermGenie]
is_a: GO:1902235 ! regulation of endoplasmic reticulum stress-induced intrinsic apoptotic signaling pathway
is_a: GO:1905898 ! positive regulation of response to endoplasmic reticulum stress
is_a: GO:2001244 ! positive regulation of intrinsic apoptotic signaling pathway
relationship: positively_regulates GO:0070059 ! intrinsic apoptotic signaling pathway in response to endoplasmic reticulum stress

[Term]
id: GO:1902238
name: regulation of intrinsic apoptotic signaling pathway in response to osmotic stress by p53 class mediator
namespace: biological_process
def: "Any process that modulates the frequency, rate or extent of intrinsic apoptotic signaling pathway in response to osmotic stress by p53 class mediator." [GOC:krc, GOC:mtg_apoptosis, GOC:TermGenie, PMID:16571598]
is_a: GO:1902218 ! regulation of intrinsic apoptotic signaling pathway in response to osmotic stress
is_a: GO:1902253 ! regulation of intrinsic apoptotic signaling pathway by p53 class mediator
relationship: regulates GO:1990127 ! intrinsic apoptotic signaling pathway in response to osmotic stress by p53 class mediator

[Term]
id: GO:1902239
name: negative regulation of intrinsic apoptotic signaling pathway in response to osmotic stress by p53 class mediator
namespace: biological_process
def: "Any process that stops, prevents or reduces the frequency, rate or extent of intrinsic apoptotic signaling pathway in response to osmotic stress by p53 class mediator." [GOC:krc, GOC:mtg_apoptosis, GOC:TermGenie, PMID:16571598]
synonym: "down regulation of intrinsic apoptotic signaling pathway in response to osmotic stress by p53 class mediator" EXACT [GOC:TermGenie]
synonym: "down-regulation of intrinsic apoptotic signaling pathway in response to osmotic stress by p53 class mediator" EXACT [GOC:TermGenie]
synonym: "downregulation of intrinsic apoptotic signaling pathway in response to osmotic stress by p53 class mediator" EXACT [GOC:TermGenie]
synonym: "inhibition of intrinsic apoptotic signaling pathway in response to osmotic stress by p53 class mediator" NARROW [GOC:TermGenie]
is_a: GO:1902219 ! negative regulation of intrinsic apoptotic signaling pathway in response to osmotic stress
is_a: GO:1902238 ! regulation of intrinsic apoptotic signaling pathway in response to osmotic stress by p53 class mediator
is_a: GO:1902254 ! negative regulation of intrinsic apoptotic signaling pathway by p53 class mediator
relationship: negatively_regulates GO:1990127 ! intrinsic apoptotic signaling pathway in response to osmotic stress by p53 class mediator

[Term]
id: GO:1902240
name: positive regulation of intrinsic apoptotic signaling pathway in response to osmotic stress by p53 class mediator
namespace: biological_process
def: "Any process that activates or increases the frequency, rate or extent of intrinsic apoptotic signaling pathway in response to osmotic stress by p53 class mediator." [GOC:krc, GOC:mtg_apoptosis, GOC:TermGenie, PMID:16571598]
synonym: "activation of intrinsic apoptotic signaling pathway in response to osmotic stress by p53 class mediator" NARROW [GOC:TermGenie]
synonym: "up regulation of intrinsic apoptotic signaling pathway in response to osmotic stress by p53 class mediator" EXACT [GOC:TermGenie]
synonym: "up-regulation of intrinsic apoptotic signaling pathway in response to osmotic stress by p53 class mediator" EXACT [GOC:TermGenie]
synonym: "upregulation of intrinsic apoptotic signaling pathway in response to osmotic stress by p53 class mediator" EXACT [GOC:TermGenie]
is_a: GO:1902220 ! positive regulation of intrinsic apoptotic signaling pathway in response to osmotic stress
is_a: GO:1902238 ! regulation of intrinsic apoptotic signaling pathway in response to osmotic stress by p53 class mediator
is_a: GO:1902255 ! positive regulation of intrinsic apoptotic signaling pathway by p53 class mediator
relationship: positively_regulates GO:1990127 ! intrinsic apoptotic signaling pathway in response to osmotic stress by p53 class mediator

[Term]
id: GO:1902241
name: obsolete copal-8-ol diphosphate(3-) metabolic process
namespace: biological_process
def: "OBSOLETE. The chemical reactions and pathways involving copal-8-ol diphosphate(3-)." [GOC:TermGenie, PMID:22672125]
comment: This term was obsoleted because it is an unnecessary grouping class.
synonym: "copal-8-ol diphosphate(3-) metabolism" EXACT [GOC:TermGenie]
is_obsolete: true

[Term]
id: GO:1902242
name: copal-8-ol diphosphate(3-) catabolic process
namespace: biological_process
def: "The chemical reactions and pathways resulting in the breakdown of copal-8-ol diphosphate(3-)." [GOC:TermGenie, PMID:22672125]
synonym: "copal-8-ol diphosphate(3-) breakdown" EXACT [GOC:TermGenie]
synonym: "copal-8-ol diphosphate(3-) catabolism" EXACT [GOC:TermGenie]
synonym: "copal-8-ol diphosphate(3-) degradation" EXACT [GOC:TermGenie]
is_a: GO:0009395 ! phospholipid catabolic process
is_a: GO:0016103 ! diterpenoid catabolic process

[Term]
id: GO:1902243
name: copal-8-ol diphosphate(3-) biosynthetic process
namespace: biological_process
def: "The chemical reactions and pathways resulting in the formation of copal-8-ol diphosphate(3-)." [GOC:TermGenie, PMID:22672125]
synonym: "copal-8-ol diphosphate(3-) anabolism" EXACT [GOC:TermGenie]
synonym: "copal-8-ol diphosphate(3-) biosynthesis" EXACT [GOC:TermGenie]
synonym: "copal-8-ol diphosphate(3-) formation" EXACT [GOC:TermGenie]
synonym: "copal-8-ol diphosphate(3-) synthesis" EXACT [GOC:TermGenie]
is_a: GO:0008654 ! phospholipid biosynthetic process
is_a: GO:0016102 ! diterpenoid biosynthetic process

[Term]
id: GO:1902244
name: obsolete cis-abienol metabolic process
namespace: biological_process
def: "OBSOLETE. The chemical reactions and pathways involving cis-abienol." [GOC:TermGenie, PMID:22672125]
comment: This term was obsoleted because it is an unnecessary grouping class.
synonym: "cis-abienol metabolism" EXACT [GOC:TermGenie]
is_obsolete: true

[Term]
id: GO:1902245
name: cis-abienol catabolic process
namespace: biological_process
def: "The chemical reactions and pathways resulting in the breakdown of cis-abienol." [GOC:TermGenie, PMID:22672125]
synonym: "cis-abienol breakdown" EXACT [GOC:TermGenie]
synonym: "cis-abienol catabolism" EXACT [GOC:TermGenie]
synonym: "cis-abienol degradation" EXACT [GOC:TermGenie]
is_a: GO:0016103 ! diterpenoid catabolic process
is_a: GO:0046164 ! alcohol catabolic process
is_a: GO:1902644 ! tertiary alcohol metabolic process

[Term]
id: GO:1902246
name: cis-abienol biosynthetic process
namespace: biological_process
def: "The chemical reactions and pathways resulting in the formation of cis-abienol." [GOC:TermGenie, PMID:22672125]
synonym: "cis-abienol anabolism" EXACT [GOC:TermGenie]
synonym: "cis-abienol biosynthesis" EXACT [GOC:TermGenie]
synonym: "cis-abienol formation" EXACT [GOC:TermGenie]
synonym: "cis-abienol synthesis" EXACT [GOC:TermGenie]
is_a: GO:0016102 ! diterpenoid biosynthetic process
is_a: GO:1902645 ! tertiary alcohol biosynthetic process

[Term]
id: GO:1902247
name: geranylgeranyl diphosphate catabolic process
namespace: biological_process
def: "The chemical reactions and pathways resulting in the breakdown of geranylgeranyl diphosphate." [GOC:TermGenie, PMID:22672125]
synonym: "geranylgeranyl diphosphate breakdown" EXACT [GOC:TermGenie]
synonym: "geranylgeranyl diphosphate catabolism" EXACT [GOC:TermGenie]
synonym: "geranylgeranyl diphosphate degradation" EXACT [GOC:TermGenie]
is_a: GO:0009395 ! phospholipid catabolic process
is_a: GO:0016115 ! terpenoid catabolic process
is_a: GO:0033385 ! geranylgeranyl diphosphate metabolic process

[Term]
id: GO:1902248
name: 5-O-phosphono-alpha-D-ribofuranosyl diphosphate binding
namespace: molecular_function
def: "Binding to 5-O-phosphono-alpha-D-ribofuranosyl diphosphate." [GOC:mah, GOC:TermGenie, PMID:4314233]
synonym: "5-phosphoribose 1-diphosphate binding" EXACT []
synonym: "phosphoribosylpyrophosphate binding" EXACT [GOC:al]
is_a: GO:0043168 ! anion binding
is_a: GO:0097367 ! carbohydrate derivative binding

[Term]
id: GO:1902249
name: IMP binding
namespace: molecular_function
def: "Binding to IMP, inosine monophosphate." [GOC:mah, GOC:TermGenie, PMID:4314233]
is_a: GO:0032555 ! purine ribonucleotide binding
is_a: GO:0043168 ! anion binding

[Term]
id: GO:1902250
name: regulation of erythrocyte apoptotic process
namespace: biological_process
def: "Any process that modulates the frequency, rate or extent of erythrocyte apoptotic process." [GOC:BHF, GOC:mtg_apoptosis, GOC:rl, GOC:TermGenie, PMID:14569084]
synonym: "regulation of erythrocyte apoptosis" NARROW [GOC:TermGenie]
synonym: "regulation of RBC apoptosis" NARROW [GOC:TermGenie]
synonym: "regulation of RBC apoptotic process" EXACT [GOC:TermGenie]
synonym: "regulation of red blood cell apoptosis" NARROW [GOC:TermGenie]
synonym: "regulation of red blood cell apoptotic process" EXACT [GOC:TermGenie]
is_a: GO:0033032 ! regulation of myeloid cell apoptotic process
relationship: regulates GO:1902217 ! erythrocyte apoptotic process

[Term]
id: GO:1902251
name: negative regulation of erythrocyte apoptotic process
namespace: biological_process
def: "Any process that stops, prevents or reduces the frequency, rate or extent of erythrocyte apoptotic process." [GOC:BHF, GOC:mtg_apoptosis, GOC:rl, GOC:TermGenie, PMID:14569084]
synonym: "down regulation of erythrocyte apoptosis" NARROW [GOC:TermGenie]
synonym: "down regulation of erythrocyte apoptotic process" EXACT [GOC:TermGenie]
synonym: "down regulation of RBC apoptosis" NARROW [GOC:TermGenie]
synonym: "down regulation of RBC apoptotic process" EXACT [GOC:TermGenie]
synonym: "down regulation of red blood cell apoptosis" NARROW [GOC:TermGenie]
synonym: "down regulation of red blood cell apoptotic process" EXACT [GOC:TermGenie]
synonym: "down-regulation of erythrocyte apoptosis" NARROW [GOC:TermGenie]
synonym: "down-regulation of erythrocyte apoptotic process" EXACT [GOC:TermGenie]
synonym: "down-regulation of RBC apoptosis" NARROW [GOC:TermGenie]
synonym: "down-regulation of RBC apoptotic process" EXACT [GOC:TermGenie]
synonym: "down-regulation of red blood cell apoptosis" NARROW [GOC:TermGenie]
synonym: "down-regulation of red blood cell apoptotic process" EXACT [GOC:TermGenie]
synonym: "downregulation of erythrocyte apoptosis" NARROW [GOC:TermGenie]
synonym: "downregulation of erythrocyte apoptotic process" EXACT [GOC:TermGenie]
synonym: "downregulation of RBC apoptosis" NARROW [GOC:TermGenie]
synonym: "downregulation of RBC apoptotic process" EXACT [GOC:TermGenie]
synonym: "downregulation of red blood cell apoptosis" NARROW [GOC:TermGenie]
synonym: "downregulation of red blood cell apoptotic process" EXACT [GOC:TermGenie]
synonym: "inhibition of erythrocyte apoptosis" NARROW [GOC:TermGenie]
synonym: "inhibition of erythrocyte apoptotic process" NARROW [GOC:TermGenie]
synonym: "inhibition of RBC apoptosis" NARROW [GOC:TermGenie]
synonym: "inhibition of RBC apoptotic process" NARROW [GOC:TermGenie]
synonym: "inhibition of red blood cell apoptosis" NARROW [GOC:TermGenie]
synonym: "inhibition of red blood cell apoptotic process" NARROW [GOC:TermGenie]
synonym: "negative regulation of erythrocyte apoptosis" NARROW [GOC:TermGenie]
synonym: "negative regulation of RBC apoptosis" NARROW [GOC:TermGenie]
synonym: "negative regulation of RBC apoptotic process" EXACT [GOC:TermGenie]
synonym: "negative regulation of red blood cell apoptosis" NARROW [GOC:TermGenie]
synonym: "negative regulation of red blood cell apoptotic process" EXACT [GOC:TermGenie]
is_a: GO:0033033 ! negative regulation of myeloid cell apoptotic process
is_a: GO:1902250 ! regulation of erythrocyte apoptotic process
relationship: negatively_regulates GO:1902217 ! erythrocyte apoptotic process

[Term]
id: GO:1902252
name: positive regulation of erythrocyte apoptotic process
namespace: biological_process
def: "Any process that activates or increases the frequency, rate or extent of erythrocyte apoptotic process." [GOC:BHF, GOC:mtg_apoptosis, GOC:rl, GOC:TermGenie, PMID:14569084]
synonym: "activation of erythrocyte apoptosis" NARROW [GOC:TermGenie]
synonym: "activation of erythrocyte apoptotic process" NARROW [GOC:TermGenie]
synonym: "activation of RBC apoptosis" NARROW [GOC:TermGenie]
synonym: "activation of RBC apoptotic process" NARROW [GOC:TermGenie]
synonym: "activation of red blood cell apoptosis" NARROW [GOC:TermGenie]
synonym: "activation of red blood cell apoptotic process" NARROW [GOC:TermGenie]
synonym: "positive regulation of erythrocyte apoptosis" NARROW [GOC:TermGenie]
synonym: "positive regulation of RBC apoptosis" NARROW [GOC:TermGenie]
synonym: "positive regulation of RBC apoptotic process" EXACT [GOC:TermGenie]
synonym: "positive regulation of red blood cell apoptosis" NARROW [GOC:TermGenie]
synonym: "positive regulation of red blood cell apoptotic process" EXACT [GOC:TermGenie]
synonym: "up regulation of erythrocyte apoptosis" NARROW [GOC:TermGenie]
synonym: "up regulation of erythrocyte apoptotic process" EXACT [GOC:TermGenie]
synonym: "up regulation of RBC apoptosis" NARROW [GOC:TermGenie]
synonym: "up regulation of RBC apoptotic process" EXACT [GOC:TermGenie]
synonym: "up regulation of red blood cell apoptosis" NARROW [GOC:TermGenie]
synonym: "up regulation of red blood cell apoptotic process" EXACT [GOC:TermGenie]
synonym: "up-regulation of erythrocyte apoptosis" NARROW [GOC:TermGenie]
synonym: "up-regulation of erythrocyte apoptotic process" EXACT [GOC:TermGenie]
synonym: "up-regulation of RBC apoptosis" NARROW [GOC:TermGenie]
synonym: "up-regulation of RBC apoptotic process" EXACT [GOC:TermGenie]
synonym: "up-regulation of red blood cell apoptosis" NARROW [GOC:TermGenie]
synonym: "up-regulation of red blood cell apoptotic process" EXACT [GOC:TermGenie]
synonym: "upregulation of erythrocyte apoptosis" NARROW [GOC:TermGenie]
synonym: "upregulation of erythrocyte apoptotic process" EXACT [GOC:TermGenie]
synonym: "upregulation of RBC apoptosis" NARROW [GOC:TermGenie]
synonym: "upregulation of RBC apoptotic process" EXACT [GOC:TermGenie]
synonym: "upregulation of red blood cell apoptosis" NARROW [GOC:TermGenie]
synonym: "upregulation of red blood cell apoptotic process" EXACT [GOC:TermGenie]
is_a: GO:0033034 ! positive regulation of myeloid cell apoptotic process
is_a: GO:1902250 ! regulation of erythrocyte apoptotic process
relationship: positively_regulates GO:1902217 ! erythrocyte apoptotic process

[Term]
id: GO:1902253
name: regulation of intrinsic apoptotic signaling pathway by p53 class mediator
namespace: biological_process
def: "Any process that modulates the frequency, rate or extent of intrinsic apoptotic signaling pathway by p53 class mediator." [GOC:BHF, GOC:mtg_apoptosis, GOC:rl, GOC:TermGenie, PMID:15705871]
synonym: "regulation of intrinsic apoptotic signaling pathway by signal transduction by p53 class mediator" EXACT [GOC:TermGenie]
synonym: "regulation of signal transduction by p53 class mediator resulting in induction of apoptosis" RELATED [GOC:TermGenie]
is_a: GO:1901796 ! regulation of signal transduction by p53 class mediator
is_a: GO:2001242 ! regulation of intrinsic apoptotic signaling pathway
relationship: regulates GO:0072332 ! intrinsic apoptotic signaling pathway by p53 class mediator

[Term]
id: GO:1902254
name: negative regulation of intrinsic apoptotic signaling pathway by p53 class mediator
namespace: biological_process
def: "Any process that stops, prevents or reduces the frequency, rate or extent of intrinsic apoptotic signaling pathway by p53 class mediator." [GOC:BHF, GOC:mtg_apoptosis, GOC:rl, GOC:TermGenie, PMID:15705871]
synonym: "down regulation of intrinsic apoptotic signaling pathway by p53 class mediator" EXACT [GOC:TermGenie]
synonym: "down regulation of intrinsic apoptotic signaling pathway by signal transduction by p53 class mediator" EXACT [GOC:TermGenie]
synonym: "down regulation of signal transduction by p53 class mediator resulting in induction of apoptosis" RELATED [GOC:TermGenie]
synonym: "down-regulation of intrinsic apoptotic signaling pathway by p53 class mediator" EXACT [GOC:TermGenie]
synonym: "down-regulation of intrinsic apoptotic signaling pathway by signal transduction by p53 class mediator" EXACT [GOC:TermGenie]
synonym: "down-regulation of signal transduction by p53 class mediator resulting in induction of apoptosis" RELATED [GOC:TermGenie]
synonym: "downregulation of intrinsic apoptotic signaling pathway by p53 class mediator" EXACT [GOC:TermGenie]
synonym: "downregulation of intrinsic apoptotic signaling pathway by signal transduction by p53 class mediator" EXACT [GOC:TermGenie]
synonym: "downregulation of signal transduction by p53 class mediator resulting in induction of apoptosis" RELATED [GOC:TermGenie]
synonym: "inhibition of intrinsic apoptotic signaling pathway by p53 class mediator" NARROW [GOC:TermGenie]
synonym: "inhibition of intrinsic apoptotic signaling pathway by signal transduction by p53 class mediator" NARROW [GOC:TermGenie]
synonym: "inhibition of signal transduction by p53 class mediator resulting in induction of apoptosis" RELATED [GOC:TermGenie]
synonym: "negative regulation of intrinsic apoptotic signaling pathway by signal transduction by p53 class mediator" EXACT [GOC:TermGenie]
synonym: "negative regulation of signal transduction by p53 class mediator resulting in induction of apoptosis" RELATED [GOC:TermGenie]
is_a: GO:1901797 ! negative regulation of signal transduction by p53 class mediator
is_a: GO:1902253 ! regulation of intrinsic apoptotic signaling pathway by p53 class mediator
is_a: GO:2001243 ! negative regulation of intrinsic apoptotic signaling pathway
relationship: negatively_regulates GO:0072332 ! intrinsic apoptotic signaling pathway by p53 class mediator

[Term]
id: GO:1902255
name: positive regulation of intrinsic apoptotic signaling pathway by p53 class mediator
namespace: biological_process
def: "Any process that activates or increases the frequency, rate or extent of intrinsic apoptotic signaling pathway by p53 class mediator." [GOC:BHF, GOC:mtg_apoptosis, GOC:rl, GOC:TermGenie, PMID:15705871]
synonym: "activation of intrinsic apoptotic signaling pathway by p53 class mediator" NARROW [GOC:TermGenie]
synonym: "activation of intrinsic apoptotic signaling pathway by signal transduction by p53 class mediator" NARROW [GOC:TermGenie]
synonym: "activation of signal transduction by p53 class mediator resulting in induction of apoptosis" RELATED [GOC:TermGenie]
synonym: "positive regulation of intrinsic apoptotic signaling pathway by signal transduction by p53 class mediator" EXACT [GOC:TermGenie]
synonym: "positive regulation of signal transduction by p53 class mediator resulting in induction of apoptosis" RELATED [GOC:TermGenie]
synonym: "up regulation of intrinsic apoptotic signaling pathway by p53 class mediator" EXACT [GOC:TermGenie]
synonym: "up regulation of intrinsic apoptotic signaling pathway by signal transduction by p53 class mediator" EXACT [GOC:TermGenie]
synonym: "up regulation of signal transduction by p53 class mediator resulting in induction of apoptosis" RELATED [GOC:TermGenie]
synonym: "up-regulation of intrinsic apoptotic signaling pathway by p53 class mediator" EXACT [GOC:TermGenie]
synonym: "up-regulation of intrinsic apoptotic signaling pathway by signal transduction by p53 class mediator" EXACT [GOC:TermGenie]
synonym: "up-regulation of signal transduction by p53 class mediator resulting in induction of apoptosis" RELATED [GOC:TermGenie]
synonym: "upregulation of intrinsic apoptotic signaling pathway by p53 class mediator" EXACT [GOC:TermGenie]
synonym: "upregulation of intrinsic apoptotic signaling pathway by signal transduction by p53 class mediator" EXACT [GOC:TermGenie]
synonym: "upregulation of signal transduction by p53 class mediator resulting in induction of apoptosis" RELATED [GOC:TermGenie]
is_a: GO:1901798 ! positive regulation of signal transduction by p53 class mediator
is_a: GO:1902253 ! regulation of intrinsic apoptotic signaling pathway by p53 class mediator
is_a: GO:2001244 ! positive regulation of intrinsic apoptotic signaling pathway
relationship: positively_regulates GO:0072332 ! intrinsic apoptotic signaling pathway by p53 class mediator

[Term]
id: GO:1902256
name: regulation of apoptotic process involved in outflow tract morphogenesis
namespace: biological_process
def: "Any process that modulates the frequency, rate or extent of apoptotic process involved in outflow tract morphogenesis." [GOC:dph, GOC:mtg_apoptosis, GOC:TermGenie, PMID:16839542]
synonym: "regulation of apoptosis involved in outflow tract morphogenesis" NARROW [GOC:TermGenie]
is_a: GO:1904748 ! regulation of apoptotic process involved in development
relationship: regulates GO:0003275 ! apoptotic process involved in outflow tract morphogenesis

[Term]
id: GO:1902257
name: negative regulation of apoptotic process involved in outflow tract morphogenesis
namespace: biological_process
def: "Any process that stops, prevents or reduces the frequency, rate or extent of apoptotic process involved in outflow tract morphogenesis." [GOC:dph, GOC:mtg_apoptosis, GOC:TermGenie, PMID:16839542]
synonym: "down regulation of apoptosis involved in outflow tract morphogenesis" NARROW [GOC:TermGenie]
synonym: "down regulation of apoptotic process involved in outflow tract morphogenesis" EXACT [GOC:TermGenie]
synonym: "down-regulation of apoptosis involved in outflow tract morphogenesis" NARROW [GOC:TermGenie]
synonym: "down-regulation of apoptotic process involved in outflow tract morphogenesis" EXACT [GOC:TermGenie]
synonym: "downregulation of apoptosis involved in outflow tract morphogenesis" NARROW [GOC:TermGenie]
synonym: "downregulation of apoptotic process involved in outflow tract morphogenesis" EXACT [GOC:TermGenie]
synonym: "inhibition of apoptosis involved in outflow tract morphogenesis" NARROW [GOC:TermGenie]
synonym: "inhibition of apoptotic process involved in outflow tract morphogenesis" NARROW [GOC:TermGenie]
synonym: "negative regulation of apoptosis involved in outflow tract morphogenesis" NARROW [GOC:TermGenie]
is_a: GO:1902256 ! regulation of apoptotic process involved in outflow tract morphogenesis
is_a: GO:1902338 ! negative regulation of apoptotic process involved in morphogenesis
relationship: negatively_regulates GO:0003275 ! apoptotic process involved in outflow tract morphogenesis

[Term]
id: GO:1902258
name: obsolete positive regulation of apoptotic process involved in outflow tract morphogenesis
namespace: biological_process
def: "OBSOLETE. Any process that activates or increases the frequency, rate or extent of apoptotic process involved in outflow tract morphogenesis." [GOC:dph, GOC:mtg_apoptosis, GOC:TermGenie, PMID:16839542]
comment: This term was obsoleted because it is a pre-composed term that should be captured as a GO-CAM model.
synonym: "activation of apoptosis involved in outflow tract morphogenesis" NARROW [GOC:TermGenie]
synonym: "activation of apoptotic process involved in outflow tract morphogenesis" NARROW [GOC:TermGenie]
synonym: "positive regulation of apoptosis involved in outflow tract morphogenesis" NARROW [GOC:TermGenie]
synonym: "up regulation of apoptosis involved in outflow tract morphogenesis" NARROW [GOC:TermGenie]
synonym: "up regulation of apoptotic process involved in outflow tract morphogenesis" EXACT [GOC:TermGenie]
synonym: "up-regulation of apoptosis involved in outflow tract morphogenesis" NARROW [GOC:TermGenie]
synonym: "up-regulation of apoptotic process involved in outflow tract morphogenesis" EXACT [GOC:TermGenie]
synonym: "upregulation of apoptosis involved in outflow tract morphogenesis" NARROW [GOC:TermGenie]
synonym: "upregulation of apoptotic process involved in outflow tract morphogenesis" EXACT [GOC:TermGenie]
is_obsolete: true
consider: GO:0003151
consider: GO:1904747

[Term]
id: GO:1902259
name: regulation of delayed rectifier potassium channel activity
namespace: biological_process
def: "Any process that modulates the frequency, rate or extent of delayed rectifier potassium channel activity." [GOC:BHF, GOC:rl, GOC:TermGenie, PMID:11299204]
subset: gocheck_obsoletion_candidate
is_a: GO:0022898 ! regulation of transmembrane transporter activity

[Term]
id: GO:1902260
name: negative regulation of delayed rectifier potassium channel activity
namespace: biological_process
def: "Any process that stops, prevents or reduces the frequency, rate or extent of delayed rectifier potassium channel activity." [GOC:BHF, GOC:mtg_cardiac_conduct_nov11, GOC:rl, GOC:TermGenie, PMID:11299204]
subset: gocheck_obsoletion_candidate
synonym: "down regulation of delayed rectifier potassium channel activity" EXACT [GOC:TermGenie]
synonym: "down-regulation of delayed rectifier potassium channel activity" EXACT [GOC:TermGenie]
synonym: "downregulation of delayed rectifier potassium channel activity" EXACT [GOC:TermGenie]
synonym: "inhibition of delayed rectifier potassium channel activity" NARROW [GOC:TermGenie]
is_a: GO:1902259 ! regulation of delayed rectifier potassium channel activity
is_a: GO:1903817 ! negative regulation of voltage-gated potassium channel activity

[Term]
id: GO:1902261
name: obsolete positive regulation of delayed rectifier potassium channel activity
namespace: biological_process
def: "OBSOLETE. Any process that activates or increases the frequency, rate or extent of delayed rectifier potassium channel activity." [GOC:BHF, GOC:rl, GOC:TermGenie, PMID:11299204]
comment: This term was obsoleted because it represents a molecular function.
synonym: "activation of delayed rectifier potassium channel activity" NARROW [GOC:TermGenie]
synonym: "up regulation of delayed rectifier potassium channel activity" EXACT [GOC:TermGenie]
synonym: "up-regulation of delayed rectifier potassium channel activity" EXACT [GOC:TermGenie]
synonym: "upregulation of delayed rectifier potassium channel activity" EXACT [GOC:TermGenie]
is_obsolete: true

[Term]
id: GO:1902262
name: apoptotic process involved in blood vessel morphogenesis
namespace: biological_process
def: "Any apoptotic process that is involved in blood vessel morphogenesis." [GOC:dph, GOC:mtg_apoptosis, GOC:TermGenie, PMID:16163358]
synonym: "apoptosis involved in patterning of blood vessels" NARROW [GOC:TermGenie]
synonym: "apoptotic cell death involved in patterning of blood vessels" EXACT [GOC:TermGenie]
synonym: "apoptotic program involved in patterning of blood vessels" NARROW [GOC:TermGenie]
synonym: "apoptotic programmed cell death involved in patterning of blood vessels" EXACT [GOC:TermGenie]
synonym: "programmed cell death by apoptosis involved in patterning of blood vessels" EXACT [GOC:TermGenie]
synonym: "signaling (initiator) caspase activity involved in patterning of blood vessels" RELATED [GOC:TermGenie]
synonym: "type I programmed cell death involved in patterning of blood vessels" NARROW [GOC:TermGenie]
is_a: GO:0060561 ! apoptotic process involved in morphogenesis
relationship: part_of GO:0048514 ! blood vessel morphogenesis

[Term]
id: GO:1902263
name: apoptotic process involved in embryonic digit morphogenesis
namespace: biological_process
def: "Any apoptotic process that is involved in embryonic digit morphogenesis." [GOC:dph, GOC:mtg_apoptosis, GOC:TermGenie, PMID:15967824]
synonym: "apoptosis involved in embryonic digit morphogenesis" NARROW [GOC:TermGenie]
synonym: "apoptotic cell death involved in embryonic digit morphogenesis" EXACT [GOC:TermGenie]
synonym: "apoptotic program involved in embryonic digit morphogenesis" NARROW [GOC:TermGenie]
synonym: "apoptotic programmed cell death involved in embryonic digit morphogenesis" EXACT [GOC:TermGenie]
synonym: "programmed cell death by apoptosis involved in embryonic digit morphogenesis" EXACT [GOC:TermGenie]
synonym: "signaling (initiator) caspase activity involved in embryonic digit morphogenesis" RELATED [GOC:TermGenie]
synonym: "type I programmed cell death involved in embryonic digit morphogenesis" NARROW [GOC:TermGenie]
is_a: GO:0060561 ! apoptotic process involved in morphogenesis
relationship: part_of GO:0042733 ! embryonic digit morphogenesis

[Term]
id: GO:1902265
name: abscisic acid homeostasis
namespace: biological_process
def: "Any process involved in the maintenance of an internal steady state of abscisic acid within an organism or cell." [GOC:TermGenie, PMID:23252460]
synonym: "2-cis-abscisate homeostasis" RELATED []
synonym: "ABA homeostasis" RELATED []
is_a: GO:0055088 ! lipid homeostasis

[Term]
id: GO:1902266
name: intracellular abscisic acid homeostasis
namespace: biological_process
def: "A homeostatic process involved in the maintenance of a steady state level of abscisic acid within a cell." [GOC:TermGenie, PMID:23252460]
synonym: "cellular 2-cis-abscisate homeostasis" EXACT []
synonym: "cellular ABA homeostasis" RELATED []
is_a: GO:0055082 ! intracellular chemical homeostasis
is_a: GO:1902265 ! abscisic acid homeostasis

[Term]
id: GO:1902267
name: regulation of polyamine transmembrane transport
namespace: biological_process
def: "Any process that modulates the frequency, rate or extent of polyamine transmembrane transport." [GOC:TermGenie, PMID:23755272]
is_a: GO:0034762 ! regulation of transmembrane transport
relationship: regulates GO:1902047 ! polyamine transmembrane transport

[Term]
id: GO:1902268
name: negative regulation of polyamine transmembrane transport
namespace: biological_process
def: "Any process that stops, prevents or reduces the frequency, rate or extent of polyamine transmembrane transport." [GOC:TermGenie, PMID:23755272]
synonym: "down regulation of polyamine transmembrane transport" EXACT [GOC:TermGenie]
synonym: "down-regulation of polyamine transmembrane transport" EXACT [GOC:TermGenie]
synonym: "downregulation of polyamine transmembrane transport" EXACT [GOC:TermGenie]
synonym: "inhibition of polyamine transmembrane transport" NARROW [GOC:TermGenie]
is_a: GO:0034763 ! negative regulation of transmembrane transport
is_a: GO:1902267 ! regulation of polyamine transmembrane transport
relationship: negatively_regulates GO:1902047 ! polyamine transmembrane transport

[Term]
id: GO:1902269
name: positive regulation of polyamine transmembrane transport
namespace: biological_process
def: "Any process that activates or increases the frequency, rate or extent of polyamine transmembrane transport." [GOC:TermGenie, PMID:23755272]
synonym: "activation of polyamine transmembrane transport" NARROW [GOC:TermGenie]
synonym: "up regulation of polyamine transmembrane transport" EXACT [GOC:TermGenie]
synonym: "up-regulation of polyamine transmembrane transport" EXACT [GOC:TermGenie]
synonym: "upregulation of polyamine transmembrane transport" EXACT [GOC:TermGenie]
is_a: GO:0034764 ! positive regulation of transmembrane transport
is_a: GO:1902267 ! regulation of polyamine transmembrane transport
relationship: positively_regulates GO:1902047 ! polyamine transmembrane transport

[Term]
id: GO:1902270
name: (R)-carnitine transmembrane transport
namespace: biological_process
def: "The process in which (R)-carnitine is transported across a membrane." [GOC:TermGenie, PMID:23755272]
is_a: GO:1900749 ! (R)-carnitine transport
is_a: GO:1902603 ! carnitine transmembrane transport

[Term]
id: GO:1902271
name: D3 vitamins binding
namespace: molecular_function
def: "Binding to D3 vitamins." [GOC:bf, GOC:TermGenie, PMID:9127467]
is_a: GO:0005499 ! vitamin D binding

[Term]
id: GO:1902272
name: regulation of (R)-carnitine transmembrane transport
namespace: biological_process
def: "Any process that modulates the frequency, rate or extent of (R)-carnitine transmembrane transport." [GOC:TermGenie, PMID:23755272]
is_a: GO:0034762 ! regulation of transmembrane transport
relationship: regulates GO:1902270 ! (R)-carnitine transmembrane transport

[Term]
id: GO:1902273
name: negative regulation of (R)-carnitine transmembrane transport
namespace: biological_process
def: "Any process that stops, prevents or reduces the frequency, rate or extent of (R)-carnitine transmembrane transport." [GOC:TermGenie, PMID:23755272]
synonym: "down regulation of (R)-carnitine transmembrane transport" EXACT [GOC:TermGenie]
synonym: "down-regulation of (R)-carnitine transmembrane transport" EXACT [GOC:TermGenie]
synonym: "downregulation of (R)-carnitine transmembrane transport" EXACT [GOC:TermGenie]
synonym: "inhibition of (R)-carnitine transmembrane transport" NARROW [GOC:TermGenie]
is_a: GO:0034763 ! negative regulation of transmembrane transport
is_a: GO:1902272 ! regulation of (R)-carnitine transmembrane transport
relationship: negatively_regulates GO:1902270 ! (R)-carnitine transmembrane transport

[Term]
id: GO:1902274
name: positive regulation of (R)-carnitine transmembrane transport
namespace: biological_process
def: "Any process that activates or increases the frequency, rate or extent of (R)-carnitine transmembrane transport." [GOC:TermGenie, PMID:23755272]
synonym: "activation of (R)-carnitine transmembrane transport" NARROW [GOC:TermGenie]
synonym: "up regulation of (R)-carnitine transmembrane transport" EXACT [GOC:TermGenie]
synonym: "up-regulation of (R)-carnitine transmembrane transport" EXACT [GOC:TermGenie]
synonym: "upregulation of (R)-carnitine transmembrane transport" EXACT [GOC:TermGenie]
is_a: GO:0034764 ! positive regulation of transmembrane transport
is_a: GO:1902272 ! regulation of (R)-carnitine transmembrane transport
relationship: positively_regulates GO:1902270 ! (R)-carnitine transmembrane transport

[Term]
id: GO:1902275
name: regulation of chromatin organization
namespace: biological_process
alt_id: GO:0001672
alt_id: GO:1903308
def: "Any process that modulates the frequency, rate or extent of chromatin organization." [GO_REF:0000058, GOC:bf, GOC:TermGenie, GOC:vw, PMID:18314879]
synonym: "regulation of chromatin assembly or disassembly" RELATED []
synonym: "regulation of chromatin assembly/disassembly" RELATED []
synonym: "regulation of chromatin modification" RELATED []
synonym: "regulation of chromatin organisation" EXACT [GOC:TermGenie]
synonym: "regulation of establishment or maintenance of chromatin architecture" EXACT [GOC:TermGenie]
is_a: GO:0051128 ! regulation of cellular component organization
relationship: regulates GO:0006325 ! chromatin organization

[Term]
id: GO:1902276
name: regulation of pancreatic amylase secretion
namespace: biological_process
def: "Any process that modulates the frequency, rate or extent of pancreatic amylase secretion." [GOC:jc, GOC:TermGenie]
is_a: GO:0050708 ! regulation of protein secretion
relationship: regulates GO:0036395 ! pancreatic amylase secretion

[Term]
id: GO:1902277
name: negative regulation of pancreatic amylase secretion
namespace: biological_process
def: "Any process that stops, prevents or reduces the frequency, rate or extent of pancreatic amylase secretion." [GOC:jc, GOC:TermGenie]
synonym: "down regulation of pancreatic amylase secretion" EXACT [GOC:TermGenie]
synonym: "down-regulation of pancreatic amylase secretion" EXACT [GOC:TermGenie]
synonym: "downregulation of pancreatic amylase secretion" EXACT [GOC:TermGenie]
synonym: "inhibition of pancreatic amylase secretion" NARROW [GOC:TermGenie]
is_a: GO:0050709 ! negative regulation of protein secretion
is_a: GO:1902276 ! regulation of pancreatic amylase secretion
relationship: negatively_regulates GO:0036395 ! pancreatic amylase secretion

[Term]
id: GO:1902278
name: positive regulation of pancreatic amylase secretion
namespace: biological_process
def: "Any process that activates or increases the frequency, rate or extent of pancreatic amylase secretion." [GOC:jc, GOC:TermGenie, PMID:19028687]
synonym: "activation of pancreatic amylase secretion" NARROW [GOC:TermGenie]
synonym: "up regulation of pancreatic amylase secretion" EXACT [GOC:TermGenie]
synonym: "up-regulation of pancreatic amylase secretion" EXACT [GOC:TermGenie]
synonym: "upregulation of pancreatic amylase secretion" EXACT [GOC:TermGenie]
is_a: GO:0050714 ! positive regulation of protein secretion
is_a: GO:1902276 ! regulation of pancreatic amylase secretion
relationship: positively_regulates GO:0036395 ! pancreatic amylase secretion

[Term]
id: GO:1902279
name: positive regulation of pancreatic amylase secretion by cholecystokinin signaling pathway
namespace: biological_process
def: "A cholecystokinin signaling pathway that results in positive regulation of pancreatic amylase secretion." [GOC:jc, GOC:TermGenie, PMID:19028687]
synonym: "activation of pancreatic amylase secretion by cholecystokinin signaling pathway" NARROW [GOC:TermGenie]
synonym: "CCK-induced amylase release in pancreatic cell" EXACT [PMID:19028687]
synonym: "CCK-mediated pancreatic amylase secretion" EXACT [PMID:19028687]
synonym: "CCK-stimulated pancreatic amylase release" EXACT [PMID:19028687]
synonym: "cholecystokinin-mediated pancreatic amylase secretion" EXACT [PMID:19028687]
synonym: "up regulation of pancreatic amylase secretion by cholecystokinin signaling pathway" EXACT [GOC:TermGenie]
synonym: "up-regulation of pancreatic amylase secretion by cholecystokinin signaling pathway" EXACT [GOC:TermGenie]
synonym: "upregulation of pancreatic amylase secretion by cholecystokinin signaling pathway" EXACT [GOC:TermGenie]
is_a: GO:0038188 ! cholecystokinin signaling pathway
is_a: GO:1902278 ! positive regulation of pancreatic amylase secretion

[Term]
id: GO:1902280
name: regulation of RNA helicase activity
namespace: biological_process
def: "Any process that modulates the frequency, rate or extent of ATP-dependent RNA helicase activity." [GOC:rb, GOC:TermGenie, PMID:23721653]
subset: gocheck_obsoletion_candidate
synonym: "regulation of ATP-dependent RNA helicase activity" EXACT []
is_a: GO:0043462 ! regulation of ATP-dependent activity
is_a: GO:0050790 ! regulation of catalytic activity

[Term]
id: GO:1902281
name: obsolete negative regulation of RNA helicase activity
namespace: biological_process
def: "OBSOLETE. Any process that stops, prevents or reduces the frequency, rate or extent of ATP-dependent RNA helicase activity." [GOC:rb, GOC:TermGenie, PMID:23721653]
comment: This term was obsoleted because it represents a molecular function.
synonym: "down regulation of ATP-dependent RNA helicase activity" EXACT [GOC:TermGenie]
synonym: "down-regulation of ATP-dependent RNA helicase activity" EXACT [GOC:TermGenie]
synonym: "downregulation of ATP-dependent RNA helicase activity" EXACT [GOC:TermGenie]
synonym: "inhibition of ATP-dependent RNA helicase activity" NARROW [GOC:TermGenie]
synonym: "negative regulation of ATP-dependent RNA helicase activity" EXACT []
is_obsolete: true

[Term]
id: GO:1902282
name: voltage-gated potassium channel activity involved in ventricular cardiac muscle cell action potential repolarization
namespace: molecular_function
def: "Enables the transmembrane transfer of a potassium ion by a voltage-gated channel through the plasma membrane of a ventricular cardiomyocyte contributing to the repolarization phase of an action potential. A voltage-gated channel is a channel whose open state is dependent on the voltage across the membrane in which it is embedded." [GOC:BHF, GOC:mtg_cardiac_conduct_nov11, GOC:rl, GOC:TermGenie, PMID:8528244]
synonym: "voltage gated potassium channel activity involved in ventricular cardiac muscle cell action potential" NARROW [GOC:TermGenie]
synonym: "voltage-dependent potassium channel activity involved in ventricular cardiac muscle cell action potential" EXACT [GOC:TermGenie]
synonym: "voltage-gated potassium ion channel activity involved in ventricular cardiac muscle cell action potential" EXACT [GOC:TermGenie]
synonym: "voltage-sensitive potassium channel involved in ventricular cardiac muscle cell action potential" EXACT [GOC:TermGenie]
is_a: GO:0086008 ! voltage-gated potassium channel activity involved in cardiac muscle cell action potential repolarization

[Term]
id: GO:1902283
name: obsolete negative regulation of primary amine oxidase activity
namespace: biological_process
def: "OBSOLETE. Any process that stops, prevents or reduces the frequency, rate or extent of primary amine oxidase activity." [GOC:TermGenie, PMID:23349812]
comment: This term was obsoleted because it represents a molecular function.
synonym: "down regulation of amine oxidase (copper-containing) activity" NARROW [GOC:TermGenie]
synonym: "down regulation of primary amine oxidase activity" EXACT [GOC:TermGenie]
synonym: "down regulation of primary-amine:oxygen oxidoreductase (deaminating) activity" EXACT [GOC:TermGenie]
synonym: "down-regulation of amine oxidase (copper-containing) activity" NARROW [GOC:TermGenie]
synonym: "down-regulation of primary amine oxidase activity" EXACT [GOC:TermGenie]
synonym: "down-regulation of primary-amine:oxygen oxidoreductase (deaminating) activity" EXACT [GOC:TermGenie]
synonym: "downregulation of amine oxidase (copper-containing) activity" NARROW [GOC:TermGenie]
synonym: "downregulation of primary amine oxidase activity" EXACT [GOC:TermGenie]
synonym: "downregulation of primary-amine:oxygen oxidoreductase (deaminating) activity" EXACT [GOC:TermGenie]
synonym: "inhibition of amine oxidase (copper-containing) activity" NARROW [GOC:TermGenie]
synonym: "inhibition of primary amine oxidase activity" NARROW [GOC:TermGenie]
synonym: "inhibition of primary-amine:oxygen oxidoreductase (deaminating) activity" NARROW [GOC:TermGenie]
synonym: "negative regulation of amine oxidase (copper-containing) activity" NARROW [GOC:TermGenie]
synonym: "negative regulation of primary-amine:oxygen oxidoreductase (deaminating) activity" EXACT [GOC:TermGenie]
is_obsolete: true

[Term]
id: GO:1902284
name: obsolete neuron projection extension involved in neuron projection guidance
namespace: biological_process
def: "OBSOLETE. Any neuron projection extension that is involved in neuron projection guidance." [GOC:BHF, GOC:rl, GOC:TermGenie, PMID:22790009]
comment: This term was obsoleted because it is a pre-composed term that should be captured as a GO-CAM model.
synonym: "neurite extension involved in neurite guidance" NARROW [GOC:TermGenie]
synonym: "neurite extension involved in neuron process guidance" NARROW [GOC:TermGenie]
synonym: "neurite extension involved in neuron projection guidance" NARROW [GOC:TermGenie]
synonym: "neurite extension involved in neuron protrusion guidance" NARROW [GOC:TermGenie]
synonym: "neurite extension involved in neuronal cell projection guidance" NARROW [GOC:TermGenie]
synonym: "neuron process extension involved in neurite guidance" NARROW [GOC:TermGenie]
synonym: "neuron process extension involved in neuron process guidance" EXACT [GOC:TermGenie]
synonym: "neuron process extension involved in neuron projection guidance" EXACT [GOC:TermGenie]
synonym: "neuron process extension involved in neuron protrusion guidance" EXACT [GOC:TermGenie]
synonym: "neuron process extension involved in neuronal cell projection guidance" EXACT [GOC:TermGenie]
synonym: "neuron projection extension involved in neurite guidance" NARROW [GOC:TermGenie]
synonym: "neuron projection extension involved in neuron process guidance" EXACT [GOC:TermGenie]
synonym: "neuron projection extension involved in neuron protrusion guidance" EXACT [GOC:TermGenie]
synonym: "neuron projection extension involved in neuronal cell projection guidance" EXACT [GOC:TermGenie]
synonym: "neuron protrusion extension involved in neurite guidance" NARROW [GOC:TermGenie]
synonym: "neuron protrusion extension involved in neuron process guidance" EXACT [GOC:TermGenie]
synonym: "neuron protrusion extension involved in neuron projection guidance" EXACT [GOC:TermGenie]
synonym: "neuron protrusion extension involved in neuron protrusion guidance" EXACT [GOC:TermGenie]
synonym: "neuron protrusion extension involved in neuronal cell projection guidance" EXACT [GOC:TermGenie]
synonym: "neuronal cell projection extension involved in neurite guidance" NARROW [GOC:TermGenie]
synonym: "neuronal cell projection extension involved in neuron process guidance" EXACT [GOC:TermGenie]
synonym: "neuronal cell projection extension involved in neuron projection guidance" EXACT [GOC:TermGenie]
synonym: "neuronal cell projection extension involved in neuron protrusion guidance" EXACT [GOC:TermGenie]
synonym: "neuronal cell projection extension involved in neuronal cell projection guidance" EXACT [GOC:TermGenie]
is_obsolete: true

[Term]
id: GO:1902285
name: obsolete semaphorin-plexin signaling pathway involved in neuron projection guidance
namespace: biological_process
def: "OBSOLETE. Any semaphorin-plexin signaling pathway that is involved in neuron projection guidance." [GOC:BHF, GOC:rl, GOC:TermGenie, PMID:22790009]
comment: This term was obsoleted because it is a pre-composed term that should be captured as a GO-CAM model.
synonym: "semaphorin-plexin signaling pathway involved in neurite guidance" NARROW [GOC:TermGenie]
synonym: "semaphorin-plexin signaling pathway involved in neuron process guidance" EXACT [GOC:TermGenie]
synonym: "semaphorin-plexin signaling pathway involved in neuron protrusion guidance" EXACT [GOC:TermGenie]
synonym: "semaphorin-plexin signaling pathway involved in neuronal cell projection guidance" EXACT [GOC:TermGenie]
synonym: "semaphorin-plexin signalling pathway involved in neurite guidance" NARROW [GOC:TermGenie]
synonym: "semaphorin-plexin signalling pathway involved in neuron process guidance" EXACT [GOC:TermGenie]
synonym: "semaphorin-plexin signalling pathway involved in neuron projection guidance" EXACT [GOC:TermGenie]
synonym: "semaphorin-plexin signalling pathway involved in neuron protrusion guidance" EXACT [GOC:TermGenie]
synonym: "semaphorin-plexin signalling pathway involved in neuronal cell projection guidance" EXACT [GOC:TermGenie]
is_obsolete: true

[Term]
id: GO:1902286
name: obsolete semaphorin-plexin signaling pathway involved in dendrite guidance
namespace: biological_process
def: "OBSOLETE. Any semaphorin-plexin signaling pathway that is involved in dendrite guidance." [GOC:BHF, GOC:rl, GOC:TermGenie, PMID:22790009]
comment: This term was obsoleted because it is a pre-composed term that should be captured as a GO-CAM model.
synonym: "semaphorin-plexin signaling pathway involved in dendritic guidance" EXACT [GOC:TermGenie]
synonym: "semaphorin-plexin signalling pathway involved in dendrite guidance" EXACT [GOC:TermGenie]
synonym: "semaphorin-plexin signalling pathway involved in dendritic guidance" EXACT [GOC:TermGenie]
is_obsolete: true
consider: GO:0070983
consider: GO:0071526

[Term]
id: GO:1902287
name: semaphorin-plexin signaling pathway involved in axon guidance
namespace: biological_process
def: "Any semaphorin-plexin signaling pathway that is involved in axon guidance." [GOC:BHF, GOC:rl, GOC:TermGenie, PMID:22790009]
synonym: "semaphorin-plexin signaling pathway involved in axon chemotaxis" RELATED [GOC:TermGenie]
synonym: "semaphorin-plexin signaling pathway involved in axon growth cone guidance" NARROW [GOC:TermGenie]
synonym: "semaphorin-plexin signaling pathway involved in axon pathfinding" EXACT [GOC:TermGenie]
synonym: "semaphorin-plexin signalling pathway involved in axon chemotaxis" RELATED [GOC:TermGenie]
synonym: "semaphorin-plexin signalling pathway involved in axon growth cone guidance" NARROW [GOC:TermGenie]
synonym: "semaphorin-plexin signalling pathway involved in axon guidance" EXACT [GOC:TermGenie]
synonym: "semaphorin-plexin signalling pathway involved in axon pathfinding" EXACT [GOC:TermGenie]
is_a: GO:0071526 ! semaphorin-plexin signaling pathway
relationship: part_of GO:0007411 ! axon guidance

[Term]
id: GO:1902288
name: regulation of defense response to oomycetes
namespace: biological_process
def: "Any process that modulates the frequency, rate or extent of defense response to oomycetes." [GOC:TermGenie, PMID:16040633]
is_a: GO:0002831 ! regulation of response to biotic stimulus
is_a: GO:0031347 ! regulation of defense response
is_a: GO:0032101 ! regulation of response to external stimulus
relationship: regulates GO:0002229 ! defense response to oomycetes

[Term]
id: GO:1902289
name: negative regulation of defense response to oomycetes
namespace: biological_process
def: "Any process that stops, prevents or reduces the frequency, rate or extent of defense response to oomycetes." [GOC:TermGenie, PMID:16040633]
synonym: "down regulation of defense response to oomycetes" EXACT [GOC:TermGenie]
synonym: "down-regulation of defense response to oomycetes" EXACT [GOC:TermGenie]
synonym: "downregulation of defense response to oomycetes" EXACT [GOC:TermGenie]
synonym: "inhibition of defense response to oomycetes" NARROW [GOC:TermGenie]
is_a: GO:0002832 ! negative regulation of response to biotic stimulus
is_a: GO:0031348 ! negative regulation of defense response
is_a: GO:0032102 ! negative regulation of response to external stimulus
is_a: GO:1902288 ! regulation of defense response to oomycetes
relationship: negatively_regulates GO:0002229 ! defense response to oomycetes

[Term]
id: GO:1902290
name: positive regulation of defense response to oomycetes
namespace: biological_process
def: "Any process that activates or increases the frequency, rate or extent of defense response to oomycetes." [GOC:TermGenie, PMID:16040633]
synonym: "activation of defense response to oomycetes" NARROW [GOC:TermGenie]
synonym: "up regulation of defense response to oomycetes" EXACT [GOC:TermGenie]
synonym: "up-regulation of defense response to oomycetes" EXACT [GOC:TermGenie]
synonym: "upregulation of defense response to oomycetes" EXACT [GOC:TermGenie]
is_a: GO:0002833 ! positive regulation of response to biotic stimulus
is_a: GO:0031349 ! positive regulation of defense response
is_a: GO:0032103 ! positive regulation of response to external stimulus
is_a: GO:1902288 ! regulation of defense response to oomycetes
relationship: positively_regulates GO:0002229 ! defense response to oomycetes

[Term]
id: GO:1902291
name: obsolete cell cycle DNA replication DNA ligation
namespace: biological_process
def: "OBSOLETE. Any DNA ligation that is involved in cell cycle DNA replication." [GOC:mtg_cell_cycle, GOC:TermGenie]
comment: The reason for obsoletion is that the term represents a molecular function.
synonym: "DNA ligation involved in cell cycle DNA replication" EXACT []
is_obsolete: true

[Term]
id: GO:1902292
name: cell cycle DNA replication initiation
namespace: biological_process
def: "Any DNA replication initiation that is involved in cell cycle DNA replication." [GOC:mtg_cell_cycle, GOC:TermGenie]
synonym: "DNA endoreduplication initiation involved in cell cycle DNA replication" NARROW [GOC:TermGenie]
synonym: "DNA re-replication initiation involved in cell cycle DNA replication" NARROW [GOC:TermGenie]
synonym: "DNA replication initiation involved in cell cycle DNA replication" EXACT []
synonym: "DNA-dependent DNA replication initiation involved in cell cycle DNA replication" EXACT [GOC:TermGenie]
is_a: GO:0006270 ! DNA replication initiation
is_a: GO:0022402 ! cell cycle process
relationship: part_of GO:0044786 ! cell cycle DNA replication

[Term]
id: GO:1902294
name: cell cycle DNA replication termination
namespace: biological_process
def: "Any DNA replication termination that is involved in cell cycle DNA replication." [GOC:mtg_cell_cycle, GOC:TermGenie]
synonym: "DNA replication termination involved in cell cycle DNA replication" EXACT []
is_a: GO:0006274 ! DNA replication termination
is_a: GO:0022402 ! cell cycle process
relationship: part_of GO:0044786 ! cell cycle DNA replication

[Term]
id: GO:1902295
name: obsolete synthesis of RNA primer involved in cell cycle DNA replication
namespace: biological_process
def: "OBSOLETE. Any DNA replication, synthesis of RNA primer that is involved in cell cycle DNA replication." [GOC:mtg_cell_cycle, GOC:TermGenie]
comment: The reason for obsoletion is that these are precomposed terms that should be captured as GO-CAM models.
synonym: "DNA replication, synthesis of RNA primer involved in cell cycle DNA replication" EXACT []
synonym: "replication priming involved in cell cycle DNA replication" RELATED [GOC:TermGenie]
is_obsolete: true

[Term]
id: GO:1902296
name: DNA strand elongation involved in cell cycle DNA replication
namespace: biological_process
def: "Any DNA strand elongation that is involved in cell cycle DNA replication." [GOC:mtg_cell_cycle, GOC:TermGenie]
synonym: "DNA replication elongation involved in cell cycle DNA replication" EXACT [GOC:TermGenie]
synonym: "DNA strand elongation during DNA replication involved in cell cycle DNA replication" RELATED [GOC:TermGenie]
is_a: GO:0006271 ! DNA strand elongation involved in DNA replication
is_a: GO:0022402 ! cell cycle process
relationship: part_of GO:0044786 ! cell cycle DNA replication

[Term]
id: GO:1902297
name: obsolete cell cycle DNA replication DNA unwinding
namespace: biological_process
def: "OBSOLETE. Any DNA unwinding that is involved in cell cycle DNA replication." [GOC:mtg_cell_cycle, GOC:TermGenie]
comment: The reason for obsoletion is that the term represents a molecular function.
synonym: "DNA unwinding during replication involved in cell cycle DNA replication" RELATED [GOC:TermGenie]
synonym: "DNA unwinding factor involved in cell cycle DNA replication" RELATED [GOC:TermGenie]
synonym: "DNA unwinding involved in cell cycle DNA replication" EXACT []
is_obsolete: true
replaced_by: GO:0044786

[Term]
id: GO:1902298
name: cell cycle DNA replication maintenance of fidelity
namespace: biological_process
def: "Any maintenance of fidelity that is involved in cell cycle DNA replication." [GOC:mtg_cell_cycle, GOC:TermGenie]
synonym: "maintenance of fidelity during DNA-dependent DNA replication involved in cell cycle DNA replication" RELATED [GOC:TermGenie]
synonym: "maintenance of fidelity involved in cell cycle DNA replication" EXACT []
is_a: GO:0022402 ! cell cycle process
is_a: GO:0045005 ! DNA-templated DNA replication maintenance of fidelity
relationship: part_of GO:0044786 ! cell cycle DNA replication

[Term]
id: GO:1902299
name: pre-replicative complex assembly involved in cell cycle DNA replication
namespace: biological_process
def: "Any pre-replicative complex assembly that is involved in cell cycle DNA replication." [GOC:mtg_cell_cycle, GOC:TermGenie]
synonym: "pre-RC assembly involved in cell cycle DNA replication" EXACT [GOC:TermGenie]
synonym: "pre-replication complex assembly involved in cell cycle DNA replication" RELATED [GOC:TermGenie]
is_a: GO:0022402 ! cell cycle process
is_a: GO:0036388 ! pre-replicative complex assembly
relationship: part_of GO:0044786 ! cell cycle DNA replication

[Term]
id: GO:1902300
name: galactarate transmembrane transport
namespace: biological_process
alt_id: GO:0042871
def: "The process in which galactaric acid anion (galactarate) is transported across a lipid bilayer, from one side of a membrane to the other." [GOC:pr, GOC:TermGenie]
synonym: "D-galactarate transport" RELATED []
synonym: "galactarate transport" RELATED []
synonym: "galactaric acid anion transport" EXACT []
is_a: GO:0042869 ! aldarate transmembrane transport

[Term]
id: GO:1902301
name: galactarate transmembrane transporter activity
namespace: molecular_function
alt_id: GO:0042877
def: "Enables the transfer of galactaric acid anion (galactarate) from one side of a membrane to the other." [GOC:pr, GOC:TermGenie]
synonym: "D-galactarate transmembrane transporter activity" RELATED []
synonym: "galactaric acid anion transmembrane transporter activity" EXACT []
is_a: GO:0042876 ! aldarate transmembrane transporter activity

[Term]
id: GO:1902305
name: regulation of sodium ion transmembrane transport
namespace: biological_process
def: "Any process that modulates the frequency, rate or extent of sodium ion transmembrane transport." [GOC:BHF, GOC:mtg_cardiac_conduct_nov11, GOC:rl, GOC:TermGenie, PMID:18591664]
synonym: "regulation of sodium ion membrane transport" EXACT [GOC:TermGenie]
is_a: GO:0002028 ! regulation of sodium ion transport
is_a: GO:1904062 ! regulation of monoatomic cation transmembrane transport
relationship: regulates GO:0035725 ! sodium ion transmembrane transport

[Term]
id: GO:1902306
name: negative regulation of sodium ion transmembrane transport
namespace: biological_process
def: "Any process that stops, prevents or reduces the frequency, rate or extent of sodium ion transmembrane transport." [GOC:BHF, GOC:mtg_cardiac_conduct_nov11, GOC:rl, GOC:TermGenie, PMID:18591664]
synonym: "down regulation of sodium ion membrane transport" EXACT [GOC:TermGenie]
synonym: "down regulation of sodium ion transmembrane transport" EXACT [GOC:TermGenie]
synonym: "down-regulation of sodium ion membrane transport" EXACT [GOC:TermGenie]
synonym: "down-regulation of sodium ion transmembrane transport" EXACT [GOC:TermGenie]
synonym: "downregulation of sodium ion membrane transport" EXACT [GOC:TermGenie]
synonym: "downregulation of sodium ion transmembrane transport" EXACT [GOC:TermGenie]
synonym: "inhibition of sodium ion membrane transport" NARROW [GOC:TermGenie]
synonym: "inhibition of sodium ion transmembrane transport" NARROW [GOC:TermGenie]
synonym: "negative regulation of sodium ion membrane transport" EXACT [GOC:TermGenie]
is_a: GO:0010766 ! negative regulation of sodium ion transport
is_a: GO:1902305 ! regulation of sodium ion transmembrane transport
is_a: GO:1904063 ! negative regulation of cation transmembrane transport
relationship: negatively_regulates GO:0035725 ! sodium ion transmembrane transport

[Term]
id: GO:1902307
name: positive regulation of sodium ion transmembrane transport
namespace: biological_process
def: "Any process that activates or increases the frequency, rate or extent of sodium ion transmembrane transport." [GOC:BHF, GOC:mtg_cardiac_conduct_nov11, GOC:rl, GOC:TermGenie, PMID:18591664]
synonym: "activation of sodium ion membrane transport" NARROW [GOC:TermGenie]
synonym: "activation of sodium ion transmembrane transport" NARROW [GOC:TermGenie]
synonym: "positive regulation of sodium ion membrane transport" EXACT [GOC:TermGenie]
synonym: "up regulation of sodium ion membrane transport" EXACT [GOC:TermGenie]
synonym: "up regulation of sodium ion transmembrane transport" EXACT [GOC:TermGenie]
synonym: "up-regulation of sodium ion membrane transport" EXACT [GOC:TermGenie]
synonym: "up-regulation of sodium ion transmembrane transport" EXACT [GOC:TermGenie]
synonym: "upregulation of sodium ion membrane transport" EXACT [GOC:TermGenie]
synonym: "upregulation of sodium ion transmembrane transport" EXACT [GOC:TermGenie]
is_a: GO:0010765 ! positive regulation of sodium ion transport
is_a: GO:1902305 ! regulation of sodium ion transmembrane transport
is_a: GO:1904064 ! positive regulation of cation transmembrane transport
relationship: positively_regulates GO:0035725 ! sodium ion transmembrane transport

[Term]
id: GO:1902308
name: obsolete regulation of peptidyl-serine dephosphorylation
namespace: biological_process
def: "OBSOLETE. Any process that modulates the frequency, rate or extent of peptidyl-serine dephosphorylation." [GOC:BHF, GOC:mtg_cardiac_conduct_nov11, GOC:rl, GOC:TermGenie, PMID:11953308]
comment: The reason for obsoletion is that this term represents a single-step process (regulation of MF).
is_obsolete: true

[Term]
id: GO:1902309
name: obsolete negative regulation of peptidyl-serine dephosphorylation
namespace: biological_process
def: "OBSOLETE. Any process that stops, prevents or reduces the frequency, rate or extent of peptidyl-serine dephosphorylation." [GOC:BHF, GOC:mtg_cardiac_conduct_nov11, GOC:rl, GOC:TermGenie, PMID:11953308]
comment: The reason for obsoletion is that this term represents a single-step process (regulation of MF).
synonym: "down regulation of peptidyl-serine dephosphorylation" EXACT [GOC:TermGenie]
synonym: "down-regulation of peptidyl-serine dephosphorylation" EXACT [GOC:TermGenie]
synonym: "downregulation of peptidyl-serine dephosphorylation" EXACT [GOC:TermGenie]
synonym: "inhibition of peptidyl-serine dephosphorylation" NARROW [GOC:TermGenie]
is_obsolete: true

[Term]
id: GO:1902310
name: obsolete positive regulation of peptidyl-serine dephosphorylation
namespace: biological_process
def: "OBSOLETE. Any process that activates or increases the frequency, rate or extent of peptidyl-serine dephosphorylation." [GOC:BHF, GOC:mtg_cardiac_conduct_nov11, GOC:rl, GOC:TermGenie, PMID:11953308]
comment: The reason for obsoletion is that this term represents a single-step process (regulation of MF).
synonym: "activation of peptidyl-serine dephosphorylation" NARROW [GOC:TermGenie]
synonym: "up regulation of peptidyl-serine dephosphorylation" EXACT [GOC:TermGenie]
synonym: "up-regulation of peptidyl-serine dephosphorylation" EXACT [GOC:TermGenie]
synonym: "upregulation of peptidyl-serine dephosphorylation" EXACT [GOC:TermGenie]
is_obsolete: true

[Term]
id: GO:1902311
name: regulation of copper ion transmembrane transport
namespace: biological_process
def: "Any process that modulates the frequency, rate or extent of copper ion transmembrane transport." [GOC:di, GOC:TermGenie, PMID:21489137]
synonym: "regulation of copper cation transmembrane transport" EXACT [GOC:TermGenie]
synonym: "regulation of copper ion membrane transport" EXACT [GOC:TermGenie]
is_a: GO:0010959 ! regulation of metal ion transport
is_a: GO:1904062 ! regulation of monoatomic cation transmembrane transport
relationship: regulates GO:0035434 ! copper ion transmembrane transport

[Term]
id: GO:1902312
name: negative regulation of copper ion transmembrane transport
namespace: biological_process
def: "Any process that stops, prevents or reduces the frequency, rate or extent of copper ion transmembrane transport." [GOC:di, GOC:TermGenie, PMID:21489137]
synonym: "down regulation of copper cation transmembrane transport" EXACT [GOC:TermGenie]
synonym: "down regulation of copper ion membrane transport" EXACT [GOC:TermGenie]
synonym: "down regulation of copper ion transmembrane transport" EXACT [GOC:TermGenie]
synonym: "down-regulation of copper cation transmembrane transport" EXACT [GOC:TermGenie]
synonym: "down-regulation of copper ion membrane transport" EXACT [GOC:TermGenie]
synonym: "down-regulation of copper ion transmembrane transport" EXACT [GOC:TermGenie]
synonym: "downregulation of copper cation transmembrane transport" EXACT [GOC:TermGenie]
synonym: "downregulation of copper ion membrane transport" EXACT [GOC:TermGenie]
synonym: "downregulation of copper ion transmembrane transport" EXACT [GOC:TermGenie]
synonym: "inhibition of copper cation transmembrane transport" NARROW [GOC:TermGenie]
synonym: "inhibition of copper ion membrane transport" NARROW [GOC:TermGenie]
synonym: "inhibition of copper ion transmembrane transport" NARROW [GOC:TermGenie]
synonym: "negative regulation of copper cation transmembrane transport" EXACT [GOC:TermGenie]
synonym: "negative regulation of copper ion membrane transport" EXACT [GOC:TermGenie]
is_a: GO:1902311 ! regulation of copper ion transmembrane transport
is_a: GO:1904063 ! negative regulation of cation transmembrane transport
relationship: negatively_regulates GO:0035434 ! copper ion transmembrane transport

[Term]
id: GO:1902313
name: positive regulation of copper ion transmembrane transport
namespace: biological_process
def: "Any process that activates or increases the frequency, rate or extent of copper ion transmembrane transport." [GOC:di, GOC:TermGenie, PMID:21489137]
synonym: "activation of copper cation transmembrane transport" NARROW [GOC:TermGenie]
synonym: "activation of copper ion membrane transport" NARROW [GOC:TermGenie]
synonym: "activation of copper ion transmembrane transport" NARROW [GOC:TermGenie]
synonym: "positive regulation of copper cation transmembrane transport" EXACT [GOC:TermGenie]
synonym: "positive regulation of copper ion membrane transport" EXACT [GOC:TermGenie]
synonym: "up regulation of copper cation transmembrane transport" EXACT [GOC:TermGenie]
synonym: "up regulation of copper ion membrane transport" EXACT [GOC:TermGenie]
synonym: "up regulation of copper ion transmembrane transport" EXACT [GOC:TermGenie]
synonym: "up-regulation of copper cation transmembrane transport" EXACT [GOC:TermGenie]
synonym: "up-regulation of copper ion membrane transport" EXACT [GOC:TermGenie]
synonym: "up-regulation of copper ion transmembrane transport" EXACT [GOC:TermGenie]
synonym: "upregulation of copper cation transmembrane transport" EXACT [GOC:TermGenie]
synonym: "upregulation of copper ion membrane transport" EXACT [GOC:TermGenie]
synonym: "upregulation of copper ion transmembrane transport" EXACT [GOC:TermGenie]
is_a: GO:1902311 ! regulation of copper ion transmembrane transport
is_a: GO:1904064 ! positive regulation of cation transmembrane transport
relationship: positively_regulates GO:0035434 ! copper ion transmembrane transport

[Term]
id: GO:1902314
name: hydroquinone binding
namespace: molecular_function
def: "Binding to hydroquinone." [GOC:bhm, GOC:TermGenie, PMID:15667223]
synonym: "quinol binding" EXACT []
is_a: GO:0005488 ! binding

[Term]
id: GO:1902315
name: nuclear cell cycle DNA replication initiation
namespace: biological_process
def: "Any DNA replication initiation that is involved in nuclear cell cycle DNA replication." [GOC:mtg_cell_cycle, GOC:TermGenie]
synonym: "DNA endoreduplication initiation involved in nuclear cell cycle DNA replication" NARROW [GOC:TermGenie]
synonym: "DNA re-replication initiation involved in nuclear cell cycle DNA replication" NARROW [GOC:TermGenie]
synonym: "DNA replication initiation involved in nuclear cell cycle DNA replication" EXACT []
is_a: GO:1902292 ! cell cycle DNA replication initiation
relationship: part_of GO:0033260 ! nuclear DNA replication

[Term]
id: GO:1902317
name: nuclear DNA replication termination
namespace: biological_process
def: "Any DNA replication termination that is involved in nuclear cell cycle DNA replication." [GOC:mtg_cell_cycle, GOC:TermGenie]
synonym: "DNA replication termination involved in DNA replication during S phase" RELATED [GOC:TermGenie]
synonym: "DNA replication termination involved in DNA replication involved in S phase" EXACT [GOC:TermGenie]
synonym: "DNA replication termination involved in DNA replication involved in S-phase" EXACT [GOC:TermGenie]
synonym: "DNA replication termination involved in nuclear cell cycle DNA replication" EXACT []
is_a: GO:1902294 ! cell cycle DNA replication termination
relationship: part_of GO:0033260 ! nuclear DNA replication

[Term]
id: GO:1902318
name: obsolete synthesis of RNA primer involved in nuclear cell cycle DNA replication
namespace: biological_process
def: "OBSOLETE. Any synthesis of RNA primer that is involved in nuclear cell cycle DNA replication." [GOC:mtg_cell_cycle, GOC:TermGenie]
comment: The reason for obsoletion is that these are precomposed terms that should be captured as GO-CAM models.
synonym: "DNA replication, synthesis of RNA primer involved in DNA replication during S phase" RELATED [GOC:TermGenie]
synonym: "DNA replication, synthesis of RNA primer involved in DNA replication involved in S phase" EXACT [GOC:TermGenie]
synonym: "DNA replication, synthesis of RNA primer involved in DNA replication involved in S-phase" EXACT [GOC:TermGenie]
synonym: "replication priming involved in DNA replication during S phase" RELATED [GOC:TermGenie]
synonym: "replication priming involved in DNA replication involved in S phase" RELATED [GOC:TermGenie]
synonym: "replication priming involved in DNA replication involved in S-phase" RELATED [GOC:TermGenie]
synonym: "replication priming involved in nuclear cell cycle DNA replication" RELATED [GOC:TermGenie]
is_obsolete: true

[Term]
id: GO:1902319
name: DNA strand elongation involved in nuclear cell cycle DNA replication
namespace: biological_process
def: "Any DNA strand elongation that is involved in nuclear cell cycle DNA replication." [GOC:mtg_cell_cycle, GOC:TermGenie]
synonym: "DNA strand elongation involved in DNA replication during S phase" RELATED [GOC:TermGenie]
synonym: "DNA strand elongation involved in DNA replication involved in S phase" EXACT [GOC:TermGenie]
synonym: "DNA strand elongation involved in DNA replication involved in S-phase" EXACT [GOC:TermGenie]
is_a: GO:1902296 ! DNA strand elongation involved in cell cycle DNA replication
relationship: part_of GO:0033260 ! nuclear DNA replication

[Term]
id: GO:1902320
name: obsolete nuclear DNA replication DNA duplex unwinding
namespace: biological_process
def: "OBSOLETE. Any DNA duplex unwinding that is involved in nuclear cell cycle DNA replication." [GOC:mtg_cell_cycle, GOC:TermGenie]
comment: The reason for obsoletion is that the term represents a molecular function.
synonym: "DNA duplex unwinding involved in DNA replication during S phase" RELATED [GOC:TermGenie]
synonym: "DNA duplex unwinding involved in DNA replication involved in S phase" EXACT [GOC:TermGenie]
synonym: "DNA duplex unwinding involved in DNA replication involved in S-phase" EXACT [GOC:TermGenie]
synonym: "DNA duplex unwinding involved in nuclear cell cycle DNA replication" EXACT []
synonym: "DNA unwinding involved in DNA replication during S phase" RELATED [GOC:TermGenie]
synonym: "DNA unwinding involved in DNA replication involved in S phase" EXACT [GOC:TermGenie]
synonym: "DNA unwinding involved in DNA replication involved in S-phase" EXACT [GOC:TermGenie]
synonym: "DNA unwinding involved in nuclear cell cycle DNA replication" EXACT [GOC:TermGenie]
synonym: "duplex DNA melting involved in DNA replication during S phase" RELATED [GOC:TermGenie]
synonym: "duplex DNA melting involved in DNA replication involved in S phase" EXACT [GOC:TermGenie]
synonym: "duplex DNA melting involved in DNA replication involved in S-phase" EXACT [GOC:TermGenie]
is_obsolete: true
replaced_by: GO:0033260

[Term]
id: GO:1902321
name: methyl-branched fatty acid biosynthetic process
namespace: biological_process
def: "The chemical reactions and pathways resulting in the formation of methyl-branched fatty acid." [GOC:kmv, GOC:TermGenie, PMID:15340492]
synonym: "methyl-branched fatty acid anabolism" EXACT [GOC:TermGenie]
synonym: "methyl-branched fatty acid biosynthesis" EXACT [GOC:TermGenie]
synonym: "methyl-branched fatty acid formation" EXACT [GOC:TermGenie]
synonym: "methyl-branched fatty acid synthesis" EXACT [GOC:TermGenie]
is_a: GO:0006633 ! fatty acid biosynthetic process
is_a: GO:0097089 ! methyl-branched fatty acid metabolic process

[Term]
id: GO:1902322
name: regulation of methyl-branched fatty acid biosynthetic process
namespace: biological_process
def: "Any process that modulates the frequency, rate or extent of methyl-branched fatty acid biosynthetic process." [GOC:kmv, GOC:TermGenie, PMID:15340492]
synonym: "regulation of methyl-branched fatty acid anabolism" EXACT [GOC:TermGenie]
synonym: "regulation of methyl-branched fatty acid biosynthesis" EXACT [GOC:TermGenie]
synonym: "regulation of methyl-branched fatty acid formation" EXACT [GOC:TermGenie]
synonym: "regulation of methyl-branched fatty acid synthesis" EXACT [GOC:TermGenie]
is_a: GO:0042304 ! regulation of fatty acid biosynthetic process
relationship: regulates GO:1902321 ! methyl-branched fatty acid biosynthetic process

[Term]
id: GO:1902323
name: negative regulation of methyl-branched fatty acid biosynthetic process
namespace: biological_process
def: "Any process that stops, prevents or reduces the frequency, rate or extent of methyl-branched fatty acid biosynthetic process." [GOC:kmv, GOC:TermGenie, PMID:15340492]
synonym: "down regulation of methyl-branched fatty acid anabolism" EXACT [GOC:TermGenie]
synonym: "down regulation of methyl-branched fatty acid biosynthesis" EXACT [GOC:TermGenie]
synonym: "down regulation of methyl-branched fatty acid biosynthetic process" EXACT [GOC:TermGenie]
synonym: "down regulation of methyl-branched fatty acid formation" EXACT [GOC:TermGenie]
synonym: "down regulation of methyl-branched fatty acid synthesis" EXACT [GOC:TermGenie]
synonym: "down-regulation of methyl-branched fatty acid anabolism" EXACT [GOC:TermGenie]
synonym: "down-regulation of methyl-branched fatty acid biosynthesis" EXACT [GOC:TermGenie]
synonym: "down-regulation of methyl-branched fatty acid biosynthetic process" EXACT [GOC:TermGenie]
synonym: "down-regulation of methyl-branched fatty acid formation" EXACT [GOC:TermGenie]
synonym: "down-regulation of methyl-branched fatty acid synthesis" EXACT [GOC:TermGenie]
synonym: "downregulation of methyl-branched fatty acid anabolism" EXACT [GOC:TermGenie]
synonym: "downregulation of methyl-branched fatty acid biosynthesis" EXACT [GOC:TermGenie]
synonym: "downregulation of methyl-branched fatty acid biosynthetic process" EXACT [GOC:TermGenie]
synonym: "downregulation of methyl-branched fatty acid formation" EXACT [GOC:TermGenie]
synonym: "downregulation of methyl-branched fatty acid synthesis" EXACT [GOC:TermGenie]
synonym: "inhibition of methyl-branched fatty acid anabolism" NARROW [GOC:TermGenie]
synonym: "inhibition of methyl-branched fatty acid biosynthesis" NARROW [GOC:TermGenie]
synonym: "inhibition of methyl-branched fatty acid biosynthetic process" NARROW [GOC:TermGenie]
synonym: "inhibition of methyl-branched fatty acid formation" NARROW [GOC:TermGenie]
synonym: "inhibition of methyl-branched fatty acid synthesis" NARROW [GOC:TermGenie]
synonym: "negative regulation of methyl-branched fatty acid anabolism" EXACT [GOC:TermGenie]
synonym: "negative regulation of methyl-branched fatty acid biosynthesis" EXACT [GOC:TermGenie]
synonym: "negative regulation of methyl-branched fatty acid formation" EXACT [GOC:TermGenie]
synonym: "negative regulation of methyl-branched fatty acid synthesis" EXACT [GOC:TermGenie]
is_a: GO:0045717 ! negative regulation of fatty acid biosynthetic process
is_a: GO:1902322 ! regulation of methyl-branched fatty acid biosynthetic process
relationship: negatively_regulates GO:1902321 ! methyl-branched fatty acid biosynthetic process

[Term]
id: GO:1902324
name: positive regulation of methyl-branched fatty acid biosynthetic process
namespace: biological_process
def: "Any process that activates or increases the frequency, rate or extent of methyl-branched fatty acid biosynthetic process." [GOC:kmv, GOC:TermGenie, PMID:15340492]
synonym: "activation of methyl-branched fatty acid anabolism" NARROW [GOC:TermGenie]
synonym: "activation of methyl-branched fatty acid biosynthesis" NARROW [GOC:TermGenie]
synonym: "activation of methyl-branched fatty acid biosynthetic process" NARROW [GOC:TermGenie]
synonym: "activation of methyl-branched fatty acid formation" NARROW [GOC:TermGenie]
synonym: "activation of methyl-branched fatty acid synthesis" NARROW [GOC:TermGenie]
synonym: "positive regulation of methyl-branched fatty acid anabolism" EXACT [GOC:TermGenie]
synonym: "positive regulation of methyl-branched fatty acid biosynthesis" EXACT [GOC:TermGenie]
synonym: "positive regulation of methyl-branched fatty acid formation" EXACT [GOC:TermGenie]
synonym: "positive regulation of methyl-branched fatty acid synthesis" EXACT [GOC:TermGenie]
synonym: "up regulation of methyl-branched fatty acid anabolism" EXACT [GOC:TermGenie]
synonym: "up regulation of methyl-branched fatty acid biosynthesis" EXACT [GOC:TermGenie]
synonym: "up regulation of methyl-branched fatty acid biosynthetic process" EXACT [GOC:TermGenie]
synonym: "up regulation of methyl-branched fatty acid formation" EXACT [GOC:TermGenie]
synonym: "up regulation of methyl-branched fatty acid synthesis" EXACT [GOC:TermGenie]
synonym: "up-regulation of methyl-branched fatty acid anabolism" EXACT [GOC:TermGenie]
synonym: "up-regulation of methyl-branched fatty acid biosynthesis" EXACT [GOC:TermGenie]
synonym: "up-regulation of methyl-branched fatty acid biosynthetic process" EXACT [GOC:TermGenie]
synonym: "up-regulation of methyl-branched fatty acid formation" EXACT [GOC:TermGenie]
synonym: "up-regulation of methyl-branched fatty acid synthesis" EXACT [GOC:TermGenie]
synonym: "upregulation of methyl-branched fatty acid anabolism" EXACT [GOC:TermGenie]
synonym: "upregulation of methyl-branched fatty acid biosynthesis" EXACT [GOC:TermGenie]
synonym: "upregulation of methyl-branched fatty acid biosynthetic process" EXACT [GOC:TermGenie]
synonym: "upregulation of methyl-branched fatty acid formation" EXACT [GOC:TermGenie]
synonym: "upregulation of methyl-branched fatty acid synthesis" EXACT [GOC:TermGenie]
is_a: GO:0045723 ! positive regulation of fatty acid biosynthetic process
is_a: GO:1902322 ! regulation of methyl-branched fatty acid biosynthetic process
relationship: positively_regulates GO:1902321 ! methyl-branched fatty acid biosynthetic process

[Term]
id: GO:1902325
name: negative regulation of chlorophyll biosynthetic process
namespace: biological_process
def: "Any process that stops, prevents or reduces the frequency, rate or extent of chlorophyll biosynthetic process." [GOC:TermGenie, PMID:23555952]
synonym: "down regulation of chlorophyll anabolism" EXACT [GOC:TermGenie]
synonym: "down regulation of chlorophyll biosynthesis" EXACT [GOC:TermGenie]
synonym: "down regulation of chlorophyll biosynthetic process" EXACT [GOC:TermGenie]
synonym: "down regulation of chlorophyll formation" EXACT [GOC:TermGenie]
synonym: "down regulation of chlorophyll synthesis" EXACT [GOC:TermGenie]
synonym: "down-regulation of chlorophyll anabolism" EXACT [GOC:TermGenie]
synonym: "down-regulation of chlorophyll biosynthesis" EXACT [GOC:TermGenie]
synonym: "down-regulation of chlorophyll biosynthetic process" EXACT [GOC:TermGenie]
synonym: "down-regulation of chlorophyll formation" EXACT [GOC:TermGenie]
synonym: "down-regulation of chlorophyll synthesis" EXACT [GOC:TermGenie]
synonym: "downregulation of chlorophyll anabolism" EXACT [GOC:TermGenie]
synonym: "downregulation of chlorophyll biosynthesis" EXACT [GOC:TermGenie]
synonym: "downregulation of chlorophyll biosynthetic process" EXACT [GOC:TermGenie]
synonym: "downregulation of chlorophyll formation" EXACT [GOC:TermGenie]
synonym: "downregulation of chlorophyll synthesis" EXACT [GOC:TermGenie]
synonym: "inhibition of chlorophyll anabolism" NARROW [GOC:TermGenie]
synonym: "inhibition of chlorophyll biosynthesis" NARROW [GOC:TermGenie]
synonym: "inhibition of chlorophyll biosynthetic process" NARROW [GOC:TermGenie]
synonym: "inhibition of chlorophyll formation" NARROW [GOC:TermGenie]
synonym: "inhibition of chlorophyll synthesis" NARROW [GOC:TermGenie]
synonym: "negative regulation of chlorophyll anabolism" EXACT [GOC:TermGenie]
synonym: "negative regulation of chlorophyll biosynthesis" EXACT [GOC:TermGenie]
synonym: "negative regulation of chlorophyll formation" EXACT [GOC:TermGenie]
synonym: "negative regulation of chlorophyll synthesis" EXACT [GOC:TermGenie]
is_a: GO:0010380 ! regulation of chlorophyll biosynthetic process
is_a: GO:1901464 ! negative regulation of tetrapyrrole biosynthetic process
relationship: negatively_regulates GO:0015995 ! chlorophyll biosynthetic process

[Term]
id: GO:1902326
name: positive regulation of chlorophyll biosynthetic process
namespace: biological_process
def: "Any process that activates or increases the frequency, rate or extent of chlorophyll biosynthetic process." [GOC:TermGenie, PMID:23555952]
synonym: "activation of chlorophyll anabolism" NARROW [GOC:TermGenie]
synonym: "activation of chlorophyll biosynthesis" NARROW [GOC:TermGenie]
synonym: "activation of chlorophyll biosynthetic process" NARROW [GOC:TermGenie]
synonym: "activation of chlorophyll formation" NARROW [GOC:TermGenie]
synonym: "activation of chlorophyll synthesis" NARROW [GOC:TermGenie]
synonym: "positive regulation of chlorophyll anabolism" EXACT [GOC:TermGenie]
synonym: "positive regulation of chlorophyll biosynthesis" EXACT [GOC:TermGenie]
synonym: "positive regulation of chlorophyll formation" EXACT [GOC:TermGenie]
synonym: "positive regulation of chlorophyll synthesis" EXACT [GOC:TermGenie]
synonym: "up regulation of chlorophyll anabolism" EXACT [GOC:TermGenie]
synonym: "up regulation of chlorophyll biosynthesis" EXACT [GOC:TermGenie]
synonym: "up regulation of chlorophyll biosynthetic process" EXACT [GOC:TermGenie]
synonym: "up regulation of chlorophyll formation" EXACT [GOC:TermGenie]
synonym: "up regulation of chlorophyll synthesis" EXACT [GOC:TermGenie]
synonym: "up-regulation of chlorophyll anabolism" EXACT [GOC:TermGenie]
synonym: "up-regulation of chlorophyll biosynthesis" EXACT [GOC:TermGenie]
synonym: "up-regulation of chlorophyll biosynthetic process" EXACT [GOC:TermGenie]
synonym: "up-regulation of chlorophyll formation" EXACT [GOC:TermGenie]
synonym: "up-regulation of chlorophyll synthesis" EXACT [GOC:TermGenie]
synonym: "upregulation of chlorophyll anabolism" EXACT [GOC:TermGenie]
synonym: "upregulation of chlorophyll biosynthesis" EXACT [GOC:TermGenie]
synonym: "upregulation of chlorophyll biosynthetic process" EXACT [GOC:TermGenie]
synonym: "upregulation of chlorophyll formation" EXACT [GOC:TermGenie]
synonym: "upregulation of chlorophyll synthesis" EXACT [GOC:TermGenie]
is_a: GO:0010380 ! regulation of chlorophyll biosynthetic process
is_a: GO:1901465 ! positive regulation of tetrapyrrole biosynthetic process
relationship: positively_regulates GO:0015995 ! chlorophyll biosynthetic process

[Term]
id: GO:1902327
name: obsolete bacterial-type DNA replication DNA ligation
namespace: biological_process
def: "OBSOLETE. Any DNA ligation that is involved in bacterial-type DNA replication." [GOC:mtg_cell_cycle, GOC:TermGenie]
comment: The reason for obsoletion is that the term represents a molecular function.
synonym: "DNA ligation involved in bacterial-type DNA replication" EXACT []
is_obsolete: true

[Term]
id: GO:1902328
name: bacterial-type DNA replication initiation
namespace: biological_process
def: "Any DNA replication initiation that is involved in bacterial-type DNA replication." [GOC:mtg_cell_cycle, GOC:TermGenie]
synonym: "DNA endoreduplication initiation involved in bacterial-type DNA replication" NARROW [GOC:TermGenie]
synonym: "DNA re-replication initiation involved in bacterial-type DNA replication" NARROW [GOC:TermGenie]
synonym: "DNA replication initiation involved in bacterial-type DNA replication" EXACT []
synonym: "DNA-dependent DNA replication initiation involved in bacterial-type DNA replication" EXACT [GOC:TermGenie]
is_a: GO:1902292 ! cell cycle DNA replication initiation
relationship: part_of GO:0044787 ! bacterial-type DNA replication

[Term]
id: GO:1902329
name: bacterial-type DNA replication termination
namespace: biological_process
def: "Any DNA replication termination that is involved in bacterial-type DNA replication." [GOC:mtg_cell_cycle, GOC:TermGenie]
synonym: "DNA replication termination involved in bacterial-type DNA replication" EXACT []
is_a: GO:1902294 ! cell cycle DNA replication termination
relationship: part_of GO:0044787 ! bacterial-type DNA replication

[Term]
id: GO:1902330
name: obsolete synthesis of RNA primer involved in bacterial-type DNA replication
namespace: biological_process
def: "OBSOLETE. Any synthesis of RNA primer that is involved in bacterial-type DNA replication." [GOC:mtg_cell_cycle, GOC:TermGenie]
comment: The reason for obsoletion is that these are precomposed terms that should be captured as GO-CAM models.
synonym: "replication priming involved in bacterial-type DNA replication" RELATED [GOC:TermGenie]
is_obsolete: true

[Term]
id: GO:1902331
name: obsolete DNA strand elongation involved in bacterial-type DNA replication
namespace: biological_process
def: "OBSOLETE. Any DNA strand elongation that is involved in bacterial-type DNA replication." [GOC:mtg_cell_cycle, GOC:TermGenie]
comment: This term was obsoleted because it does not represent a distinct function from its parent, DNA strand elongation involved in DNA replication.
is_obsolete: true

[Term]
id: GO:1902332
name: obsolete bacterial-type DNA replication DNA duplex unwinding
namespace: biological_process
def: "OBSOLETE. Any DNA duplex unwinding that is involved in bacterial-type DNA replication." [GOC:mtg_cell_cycle, GOC:TermGenie]
comment: The reason for obsoletion is that the term represents a molecular function.
synonym: "DNA duplex unwinding involved in bacterial-type DNA replication" EXACT []
synonym: "DNA unwinding involved in bacterial-type DNA replication" EXACT [GOC:TermGenie]
synonym: "duplex DNA melting involved in bacterial-type DNA replication" EXACT [GOC:TermGenie]
is_obsolete: true
replaced_by: GO:0044787

[Term]
id: GO:1902333
name: obsolete nuclear DNA replication DNA ligation
namespace: biological_process
def: "OBSOLETE. Any DNA ligation that is involved in nuclear cell cycle DNA replication." [GOC:mtg_cell_cycle, GOC:TermGenie]
comment: The reason for obsoletion is that the term represents a molecular function.
synonym: "DNA ligation involved in DNA replication during S phase" RELATED [GOC:TermGenie]
synonym: "DNA ligation involved in DNA replication involved in S phase" EXACT [GOC:TermGenie]
synonym: "DNA ligation involved in DNA replication involved in S-phase" EXACT [GOC:TermGenie]
synonym: "DNA ligation involved in nuclear cell cycle DNA replication" EXACT []
is_obsolete: true

[Term]
id: GO:1902334
name: fructose export from vacuole to cytoplasm
namespace: biological_process
def: "The directed movement of fructose from vacuole to cytoplasm." [GOC:TermGenie, PMID:23583552]
synonym: "fructose transport from vacuole to cytoplasm" EXACT []
is_a: GO:0015755 ! fructose transmembrane transport
is_a: GO:0034486 ! vacuolar transmembrane transport

[Term]
id: GO:1902335
name: obsolete positive chemotaxis involved in neuron migration
namespace: biological_process
def: "OBSOLETE. Any positive chemotaxis that is involved in neuron migration." [GOC:BHF, GOC:rl, GOC:TermGenie, PMID:21658587]
comment: This term was obsoleted at the TermGenie Gatekeeper stage.
synonym: "chemoattraction involved in neuron chemotaxis" EXACT [GOC:TermGenie]
synonym: "chemoattraction involved in neuron guidance" RELATED [GOC:TermGenie]
synonym: "chemoattraction involved in neuron migration" EXACT [GOC:TermGenie]
synonym: "chemoattraction involved in neuronal migration" EXACT [GOC:TermGenie]
synonym: "positive chemotaxis involved in neuron chemotaxis" EXACT [GOC:TermGenie]
synonym: "positive chemotaxis involved in neuron guidance" RELATED [GOC:TermGenie]
synonym: "positive chemotaxis involved in neuron migration" EXACT []
synonym: "positive chemotaxis involved in neuronal migration" EXACT [GOC:TermGenie]
is_obsolete: true

[Term]
id: GO:1902336
name: positive regulation of retinal ganglion cell axon guidance
namespace: biological_process
def: "Any process that activates or increases the frequency, rate or extent of retinal ganglion cell axon guidance." [GOC:BHF, GOC:rl, GOC:TermGenie, PMID:21658587]
synonym: "activation of retinal ganglion cell axon guidance" NARROW [GOC:TermGenie]
synonym: "activation of retinal ganglion cell axon pathfinding" NARROW [GOC:TermGenie]
synonym: "positive regulation of retinal ganglion cell axon pathfinding" EXACT [GOC:TermGenie]
synonym: "up regulation of retinal ganglion cell axon guidance" EXACT [GOC:TermGenie]
synonym: "up regulation of retinal ganglion cell axon pathfinding" EXACT [GOC:TermGenie]
synonym: "up-regulation of retinal ganglion cell axon guidance" EXACT [GOC:TermGenie]
synonym: "up-regulation of retinal ganglion cell axon pathfinding" EXACT [GOC:TermGenie]
synonym: "upregulation of retinal ganglion cell axon guidance" EXACT [GOC:TermGenie]
synonym: "upregulation of retinal ganglion cell axon pathfinding" EXACT [GOC:TermGenie]
is_a: GO:0090259 ! regulation of retinal ganglion cell axon guidance
is_a: GO:1902669 ! positive regulation of axon guidance
relationship: positively_regulates GO:0031290 ! retinal ganglion cell axon guidance

[Term]
id: GO:1902337
name: obsolete regulation of apoptotic process involved in morphogenesis
namespace: biological_process
def: "OBSOLETE. Any process that modulates the frequency, rate or extent of apoptotic process involved in morphogenesis." [GOC:sart, GOC:TermGenie, PMID:12202035]
comment: This term was obsoleted because it is a pre-composed term that should be captured as a GO-CAM model.
synonym: "regulation of apoptosis involved in development" RELATED [GOC:TermGenie]
synonym: "regulation of apoptosis involved in morphogenesis" NARROW [GOC:TermGenie]
synonym: "regulation of morphogenetic apoptosis" RELATED [GOC:TermGenie]
is_obsolete: true

[Term]
id: GO:1902338
name: negative regulation of apoptotic process involved in morphogenesis
namespace: biological_process
def: "Any process that stops, prevents or reduces the frequency, rate or extent of apoptotic process involved in morphogenesis." [GOC:sart, GOC:TermGenie, PMID:12202035]
synonym: "down regulation of apoptosis involved in development" RELATED [GOC:TermGenie]
synonym: "down regulation of apoptosis involved in morphogenesis" NARROW [GOC:TermGenie]
synonym: "down regulation of apoptotic process involved in morphogenesis" EXACT [GOC:TermGenie]
synonym: "down regulation of morphogenetic apoptosis" RELATED [GOC:TermGenie]
synonym: "down-regulation of apoptosis involved in development" RELATED [GOC:TermGenie]
synonym: "down-regulation of apoptosis involved in morphogenesis" NARROW [GOC:TermGenie]
synonym: "down-regulation of apoptotic process involved in morphogenesis" EXACT [GOC:TermGenie]
synonym: "down-regulation of morphogenetic apoptosis" RELATED [GOC:TermGenie]
synonym: "downregulation of apoptosis involved in development" RELATED [GOC:TermGenie]
synonym: "downregulation of apoptosis involved in morphogenesis" NARROW [GOC:TermGenie]
synonym: "downregulation of apoptotic process involved in morphogenesis" EXACT [GOC:TermGenie]
synonym: "downregulation of morphogenetic apoptosis" RELATED [GOC:TermGenie]
synonym: "inhibition of apoptosis involved in development" RELATED [GOC:TermGenie]
synonym: "inhibition of apoptosis involved in morphogenesis" NARROW [GOC:TermGenie]
synonym: "inhibition of apoptotic process involved in morphogenesis" NARROW [GOC:TermGenie]
synonym: "inhibition of morphogenetic apoptosis" RELATED [GOC:TermGenie]
synonym: "negative regulation of apoptosis involved in development" RELATED [GOC:TermGenie]
synonym: "negative regulation of apoptosis involved in morphogenesis" NARROW [GOC:TermGenie]
synonym: "negative regulation of morphogenetic apoptosis" RELATED [GOC:TermGenie]
is_a: GO:1904746 ! negative regulation of apoptotic process involved in development
relationship: negatively_regulates GO:0060561 ! apoptotic process involved in morphogenesis

[Term]
id: GO:1902339
name: positive regulation of apoptotic process involved in morphogenesis
namespace: biological_process
def: "Any process that activates or increases the frequency, rate or extent of apoptotic process involved in morphogenesis." [GOC:sart, GOC:TermGenie, PMID:12202035]
synonym: "activation of apoptosis involved in development" RELATED [GOC:TermGenie]
synonym: "activation of apoptosis involved in morphogenesis" NARROW [GOC:TermGenie]
synonym: "activation of apoptotic process involved in morphogenesis" NARROW [GOC:TermGenie]
synonym: "activation of morphogenetic apoptosis" RELATED [GOC:TermGenie]
synonym: "positive regulation of apoptosis involved in development" RELATED [GOC:TermGenie]
synonym: "positive regulation of apoptosis involved in morphogenesis" NARROW [GOC:TermGenie]
synonym: "positive regulation of morphogenetic apoptosis" RELATED [GOC:TermGenie]
synonym: "up regulation of apoptosis involved in development" RELATED [GOC:TermGenie]
synonym: "up regulation of apoptosis involved in morphogenesis" NARROW [GOC:TermGenie]
synonym: "up regulation of apoptotic process involved in morphogenesis" EXACT [GOC:TermGenie]
synonym: "up regulation of morphogenetic apoptosis" RELATED [GOC:TermGenie]
synonym: "up-regulation of apoptosis involved in development" RELATED [GOC:TermGenie]
synonym: "up-regulation of apoptosis involved in morphogenesis" NARROW [GOC:TermGenie]
synonym: "up-regulation of apoptotic process involved in morphogenesis" EXACT [GOC:TermGenie]
synonym: "up-regulation of morphogenetic apoptosis" RELATED [GOC:TermGenie]
synonym: "upregulation of apoptosis involved in development" RELATED [GOC:TermGenie]
synonym: "upregulation of apoptosis involved in morphogenesis" NARROW [GOC:TermGenie]
synonym: "upregulation of apoptotic process involved in morphogenesis" EXACT [GOC:TermGenie]
synonym: "upregulation of morphogenetic apoptosis" RELATED [GOC:TermGenie]
is_a: GO:1904747 ! positive regulation of apoptotic process involved in development
relationship: positively_regulates GO:0060561 ! apoptotic process involved in morphogenesis

[Term]
id: GO:1902340
name: negative regulation of chromosome condensation
namespace: biological_process
def: "Any process that stops, prevents or reduces the frequency, rate or extent of chromosome condensation." [GOC:TermGenie, PMID:23219725]
synonym: "down regulation of chromosome condensation" EXACT [GOC:TermGenie]
synonym: "down regulation of eukaryotic chromosome condensation" EXACT [GOC:TermGenie]
synonym: "down regulation of nuclear chromosome condensation" EXACT [GOC:TermGenie]
synonym: "down-regulation of chromosome condensation" EXACT [GOC:TermGenie]
synonym: "down-regulation of eukaryotic chromosome condensation" EXACT [GOC:TermGenie]
synonym: "down-regulation of nuclear chromosome condensation" EXACT [GOC:TermGenie]
synonym: "downregulation of chromosome condensation" EXACT [GOC:TermGenie]
synonym: "downregulation of eukaryotic chromosome condensation" EXACT [GOC:TermGenie]
synonym: "downregulation of nuclear chromosome condensation" EXACT [GOC:TermGenie]
synonym: "inhibition of chromosome condensation" NARROW [GOC:TermGenie]
synonym: "inhibition of eukaryotic chromosome condensation" NARROW [GOC:TermGenie]
synonym: "inhibition of nuclear chromosome condensation" NARROW [GOC:TermGenie]
synonym: "negative regulation of eukaryotic chromosome condensation" EXACT [GOC:TermGenie]
synonym: "negative regulation of nuclear chromosome condensation" EXACT [GOC:TermGenie]
is_a: GO:0060623 ! regulation of chromosome condensation
is_a: GO:2001251 ! negative regulation of chromosome organization
relationship: negatively_regulates GO:0030261 ! chromosome condensation

[Term]
id: GO:1902341
name: xylitol transmembrane transport
namespace: biological_process
def: "The directed movement of a xylitol across a membrane. Xylitol is a polyalcohol (pentane-1,2,3,4,5-pentol), produced by hydrogenation of xylose." [GOC:TermGenie, PMID:23475614]
synonym: "xylitol transport" BROAD []
is_a: GO:0015791 ! polyol transmembrane transport
is_a: GO:0034219 ! carbohydrate transmembrane transport

[Term]
id: GO:1902342
name: obsolete xylitol export
namespace: biological_process
def: "OBSOLETE. The directed movement of xylitol out of a cell or organelle." [GOC:TermGenie, PMID:23475614]
comment: This term was obsoleted because there is is no specific process for xylitol export.
is_obsolete: true

[Term]
id: GO:1902343
name: regulation of maltose transport
namespace: biological_process
def: "Any process that modulates the frequency, rate or extent of maltose transport." [GOC:dph, GOC:TermGenie, PMID:23770568]
is_a: GO:0051049 ! regulation of transport
relationship: regulates GO:0015768 ! maltose transport

[Term]
id: GO:1902344
name: negative regulation of maltose transport
namespace: biological_process
def: "Any process that stops, prevents or reduces the frequency, rate or extent of maltose transport." [GOC:dph, GOC:TermGenie, PMID:23770568]
synonym: "down regulation of maltose transport" EXACT [GOC:TermGenie]
synonym: "down-regulation of maltose transport" EXACT [GOC:TermGenie]
synonym: "downregulation of maltose transport" EXACT [GOC:TermGenie]
synonym: "inhibition of maltose transport" NARROW [GOC:TermGenie]
is_a: GO:0051051 ! negative regulation of transport
is_a: GO:1902343 ! regulation of maltose transport
relationship: negatively_regulates GO:0015768 ! maltose transport

[Term]
id: GO:1902345
name: positive regulation of maltose transport
namespace: biological_process
def: "Any process that activates or increases the frequency, rate or extent of maltose transport." [GOC:dph, GOC:TermGenie, PMID:23770568]
synonym: "activation of maltose transport" NARROW [GOC:TermGenie]
synonym: "up regulation of maltose transport" EXACT [GOC:TermGenie]
synonym: "up-regulation of maltose transport" EXACT [GOC:TermGenie]
synonym: "upregulation of maltose transport" EXACT [GOC:TermGenie]
is_a: GO:0051050 ! positive regulation of transport
is_a: GO:1902343 ! regulation of maltose transport
relationship: positively_regulates GO:0015768 ! maltose transport

[Term]
id: GO:1902346
name: meiotic strand displacement involved in double-strand break repair via SDSA
namespace: biological_process
def: "Any meiotic strand displacement that is involved in double-strand break repair via synthesis-dependent strand annealing (SDSA)." [GOC:al, GOC:TermGenie, PMID:22723423]
synonym: "meiotic D-loop dissociation involved in double-strand break repair via synthesis-dependent strand annealing" RELATED [GOC:TermGenie]
synonym: "meiotic D-loop dissociation involved in mitotic gene conversion" RELATED [GOC:TermGenie]
synonym: "meiotic D-loop processing involved in double-strand break repair via synthesis-dependent strand annealing" RELATED [GOC:TermGenie]
synonym: "meiotic D-loop processing involved in mitotic gene conversion" RELATED [GOC:TermGenie]
synonym: "meiotic displacement loop dissociation involved in double-strand break repair via synthesis-dependent strand annealing" RELATED [GOC:TermGenie]
synonym: "meiotic displacement loop dissociation involved in mitotic gene conversion" RELATED [GOC:TermGenie]
synonym: "meiotic displacement loop processing involved in double-strand break repair via synthesis-dependent strand annealing" RELATED [GOC:TermGenie]
synonym: "meiotic displacement loop processing involved in mitotic gene conversion" RELATED [GOC:TermGenie]
synonym: "meiotic strand displacement involved in double-strand break repair via synthesis-dependent strand annealing" EXACT []
synonym: "meiotic strand displacement involved in mitotic gene conversion" RELATED [GOC:TermGenie]
synonym: "meiotic strand displacement involved in SDSA" BROAD []
is_a: GO:0000714 ! meiotic strand displacement
relationship: part_of GO:0045003 ! double-strand break repair via synthesis-dependent strand annealing

[Term]
id: GO:1902347
name: response to strigolactone
namespace: biological_process
def: "Any process that results in a change in state or activity of a cell or an organism (in terms of movement, secretion, enzyme production, gene expression, etc.) as a result of a strigolactone stimulus." [GOC:TermGenie, PMID:23893171]
synonym: "response to strigolactone analog GR24" RELATED [PMID:23893171]
is_a: GO:0033993 ! response to lipid
is_a: GO:1901700 ! response to oxygen-containing compound

[Term]
id: GO:1902348
name: cellular response to strigolactone
namespace: biological_process
def: "Any process that results in a change in state or activity of a cell (in terms of movement, secretion, enzyme production, gene expression, etc.) as a result of a strigolactone stimulus." [GOC:TermGenie, PMID:23893171]
synonym: "cellular response to strigolactone analog GR24" RELATED [PMID:23893171]
is_a: GO:0071396 ! cellular response to lipid
is_a: GO:1901701 ! cellular response to oxygen-containing compound
is_a: GO:1902347 ! response to strigolactone

[Term]
id: GO:1902349
name: response to chloroquine
namespace: biological_process
def: "Any process that results in a change in state or activity of a cell or an organism (in terms of movement, secretion, enzyme production, gene expression, etc.) as a result of a chloroquine stimulus." [GOC:kmv, GOC:TermGenie, PMID:23922869]
is_a: GO:1901698 ! response to nitrogen compound

[Term]
id: GO:1902350
name: cellular response to chloroquine
namespace: biological_process
def: "Any process that results in a change in state or activity of a cell (in terms of movement, secretion, enzyme production, gene expression, etc.) as a result of a chloroquine stimulus." [GOC:kmv, GOC:TermGenie, PMID:23922869]
is_a: GO:1901699 ! cellular response to nitrogen compound
is_a: GO:1902349 ! response to chloroquine

[Term]
id: GO:1902351
name: response to imidacloprid
namespace: biological_process
def: "Any process that results in a change in state or activity of a cell or an organism (in terms of movement, secretion, enzyme production, gene expression, etc.) as a result of an imidacloprid stimulus." [GOC:kmv, GOC:TermGenie, PMID:23922869]
is_a: GO:1901698 ! response to nitrogen compound

[Term]
id: GO:1902352
name: obsolete negative regulation of filamentous growth of a population of unicellular organisms in response to starvation by negative regulation of transcription from RNA polymerase II promoter
namespace: biological_process
def: "OBSOLETE. A negative regulation of transcription from RNA polymerase II promoter that results in negative regulation of filamentous growth of a population of unicellular organisms in response to starvation." [GOC:rn, GOC:TermGenie, PMID:23223039]
comment: This term was obsoleted because it represents a GO-CAM model.
is_obsolete: true

[Term]
id: GO:1902353
name: obsolete positive regulation of induction of conjugation with cellular fusion by negative regulation of transcription from RNA polymerase II promoter by pheromones
namespace: biological_process
def: "OBSOLETE. A negative regulation of transcription from RNA polymerase II promoter by pheromones that results in positive regulation of induction of conjugation with cellular fusion." [GOC:rn, GOC:TermGenie, PMID:23872066]
comment: This term was obsoleted because it represents a GO-CAM model.
synonym: "up regulation of induction of conjugation with cellular fusion by negative regulation of transcription from RNA polymerase II promoter by pheromones" EXACT [GOC:TermGenie]
synonym: "up-regulation of induction of conjugation with cellular fusion by negative regulation of transcription from RNA polymerase II promoter by pheromones" EXACT [GOC:TermGenie]
synonym: "upregulation of induction of conjugation with cellular fusion by negative regulation of transcription from RNA polymerase II promoter by pheromones" EXACT [GOC:TermGenie]
is_obsolete: true

[Term]
id: GO:1902354
name: blood vessel endothelial cell delamination involved in blood vessel lumen ensheathment
namespace: biological_process
def: "Any blood vessel endothelial cell delamination that is involved in blood vessel lumen ensheathment." [GOC:dgh, GOC:TermGenie, PMID:23698350]
is_a: GO:0097497 ! blood vessel endothelial cell delamination
relationship: part_of GO:0097496 ! blood vessel lumen ensheathment

[Term]
id: GO:1902355
name: endothelial tube lumen extension involved in blood vessel lumen ensheathment
namespace: biological_process
def: "Any endothelial tube lumen extension that is involved in blood vessel lumen ensheathment." [GOC:dgh, GOC:TermGenie, PMID:23698350]
is_a: GO:0097498 ! endothelial tube lumen extension
relationship: part_of GO:0097496 ! blood vessel lumen ensheathment

[Term]
id: GO:1902356
name: oxaloacetate(2-) transmembrane transport
namespace: biological_process
def: "The directed movement of oxaloacetate(2-) across a membrane." [GOC:dph, GOC:TermGenie, PMID:18682385]
is_a: GO:0015729 ! oxaloacetate transport
is_a: GO:1905039 ! carboxylic acid transmembrane transport

[Term]
id: GO:1902357
name: 2-isopropylmalate(2-) transmembrane transport
namespace: biological_process
def: "The process in which 2-isopropylmalate(2-) is transported across a membrane." [GOC:dph, GOC:TermGenie, GOC:vw, PMID:18682385]
is_a: GO:0034659 ! isopropylmalate transport
is_a: GO:1905039 ! carboxylic acid transmembrane transport

[Term]
id: GO:1902358
name: sulfate transmembrane transport
namespace: biological_process
def: "The directed movement of sulfate across a membrane." [GOC:dph, GOC:TermGenie, PMID:9055073]
synonym: "sulphate transport" EXACT []
is_a: GO:0015698 ! inorganic anion transport
is_a: GO:0055085 ! transmembrane transport
is_a: GO:0072348 ! sulfur compound transport

[Term]
id: GO:1902359
name: obsolete Notch signaling pathway involved in somitogenesis
namespace: biological_process
def: "OBSOLETE. Any Notch signaling pathway that is involved in somitogenesis." [GOC:dph, GOC:TermGenie, PMID:21795391]
comment: This term was obsoleted because it is a pre-composed term that should be captured as a GO-CAM model.
synonym: "N signaling pathway involved in formation of mesodermal clusters" EXACT [GOC:TermGenie]
synonym: "N signaling pathway involved in somitogenesis" EXACT [GOC:TermGenie]
synonym: "N signalling pathway involved in formation of mesodermal clusters" EXACT [GOC:TermGenie]
synonym: "N signalling pathway involved in somitogenesis" EXACT [GOC:TermGenie]
synonym: "Notch receptor signaling pathway involved in formation of mesodermal clusters" EXACT [GOC:TermGenie]
synonym: "Notch receptor signaling pathway involved in somitogenesis" EXACT [GOC:TermGenie]
synonym: "Notch receptor signalling pathway involved in formation of mesodermal clusters" EXACT [GOC:TermGenie]
synonym: "Notch receptor signalling pathway involved in somitogenesis" EXACT [GOC:TermGenie]
synonym: "Notch signaling pathway involved in formation of mesodermal clusters" EXACT [GOC:TermGenie]
synonym: "Notch signalling pathway involved in formation of mesodermal clusters" EXACT [GOC:TermGenie]
synonym: "Notch signalling pathway involved in somitogenesis" EXACT [GOC:TermGenie]
synonym: "Notch-receptor signaling pathway involved in formation of mesodermal clusters" EXACT [GOC:TermGenie]
synonym: "Notch-receptor signaling pathway involved in somitogenesis" EXACT [GOC:TermGenie]
synonym: "Notch-receptor signalling pathway involved in formation of mesodermal clusters" EXACT [GOC:TermGenie]
synonym: "Notch-receptor signalling pathway involved in somitogenesis" EXACT [GOC:TermGenie]
is_obsolete: true

[Term]
id: GO:1902360
name: obsolete conversion of ds siRNA to ss siRNA involved in gene silencing by small RNA
namespace: biological_process
def: "OBSOLETE. Any conversion of ds siRNA to ss siRNA that is involved in gene silencing by small RNA." [GOC:TermGenie, GOC:vw, PMID:19239886]
comment: This term was obsoleted because it represents a GO-CAM model.
synonym: "conversion of double-stranded small interfering RNA to single-stranded small interfering RNA involved in chromatin silencing by small RNA" RELATED [GOC:TermGenie]
synonym: "conversion of double-stranded small interfering RNA to single-stranded small interfering RNA involved in RNA interference-like chromatin silencing" RELATED [GOC:TermGenie]
synonym: "conversion of double-stranded small interfering RNA to single-stranded small interfering RNA involved in RNA-mediated chromatin silencing" RELATED [GOC:TermGenie]
synonym: "conversion of double-stranded small interfering RNA to single-stranded small interfering RNA involved in RNA-mediated transcriptional silencing" RELATED [GOC:TermGenie]
synonym: "conversion of double-stranded small interfering RNA to single-stranded small interfering RNA involved in RNAi-directed chromatin silencing" RELATED [GOC:TermGenie]
synonym: "conversion of double-stranded small interfering RNA to single-stranded small interfering RNA involved in RNAi-like chromatin silencing" RELATED [GOC:TermGenie]
synonym: "conversion of double-stranded small interfering RNA to single-stranded small interfering RNA involved in small RNA-mediated heterochromatic silencing" RELATED [GOC:TermGenie]
synonym: "conversion of ds siRNA to ss siRNA involved in chromatin silencing by small RNA" EXACT []
synonym: "conversion of ds siRNA to ss siRNA involved in RNA interference-like chromatin silencing" EXACT [GOC:TermGenie]
synonym: "conversion of ds siRNA to ss siRNA involved in RNA-mediated chromatin silencing" EXACT [GOC:TermGenie]
synonym: "conversion of ds siRNA to ss siRNA involved in RNA-mediated transcriptional silencing" EXACT [GOC:TermGenie]
synonym: "conversion of ds siRNA to ss siRNA involved in RNAi-directed chromatin silencing" EXACT [GOC:TermGenie]
synonym: "conversion of ds siRNA to ss siRNA involved in RNAi-like chromatin silencing" EXACT [GOC:TermGenie]
synonym: "conversion of ds siRNA to ss siRNA involved in small RNA-mediated heterochromatic silencing" EXACT [GOC:TermGenie]
is_obsolete: true
consider: GO:0004521
consider: GO:0031047

[Term]
id: GO:1902362
name: melanocyte apoptotic process
namespace: biological_process
def: "Any apoptotic process in a melanocyte, the main structural component of the epidermis." [GOC:ic, GOC:TermGenie, PMID:20530876]
synonym: "melanocyte apoptosis" NARROW [GOC:TermGenie]
synonym: "melanophore apoptosis" NARROW [GOC:TermGenie]
synonym: "melanophore apoptotic process" NARROW [GOC:TermGenie]
is_a: GO:0006915 ! apoptotic process

[Term]
id: GO:1902363
name: regulation of protein localization to spindle pole body
namespace: biological_process
def: "Any process that modulates the frequency, rate or extent of protein localization to spindle pole body." [GOC:TermGenie, PMID:21131906]
synonym: "regulation of protein localisation to spindle pole body" EXACT [GOC:TermGenie]
is_a: GO:0032880 ! regulation of protein localization
relationship: regulates GO:0071988 ! protein localization to spindle pole body

[Term]
id: GO:1902364
name: negative regulation of protein localization to spindle pole body
namespace: biological_process
def: "Any process that stops, prevents or reduces the frequency, rate or extent of protein localization to spindle pole body." [GOC:TermGenie, PMID:21131906]
synonym: "down regulation of protein localisation to spindle pole body" EXACT [GOC:TermGenie]
synonym: "down regulation of protein localization to spindle pole body" EXACT [GOC:TermGenie]
synonym: "down-regulation of protein localisation to spindle pole body" EXACT [GOC:TermGenie]
synonym: "down-regulation of protein localization to spindle pole body" EXACT [GOC:TermGenie]
synonym: "downregulation of protein localisation to spindle pole body" EXACT [GOC:TermGenie]
synonym: "downregulation of protein localization to spindle pole body" EXACT [GOC:TermGenie]
synonym: "inhibition of protein localisation to spindle pole body" NARROW [GOC:TermGenie]
synonym: "inhibition of protein localization to spindle pole body" NARROW [GOC:TermGenie]
synonym: "negative regulation of protein localisation to spindle pole body" EXACT [GOC:TermGenie]
is_a: GO:1902363 ! regulation of protein localization to spindle pole body
is_a: GO:1903828 ! negative regulation of protein localization
relationship: negatively_regulates GO:0071988 ! protein localization to spindle pole body

[Term]
id: GO:1902365
name: positive regulation of protein localization to spindle pole body
namespace: biological_process
def: "Any process that activates or increases the frequency, rate or extent of protein localization to spindle pole body." [GOC:TermGenie, PMID:21131906]
synonym: "activation of protein localisation to spindle pole body" NARROW [GOC:TermGenie]
synonym: "activation of protein localization to spindle pole body" NARROW [GOC:TermGenie]
synonym: "positive regulation of protein localisation to spindle pole body" EXACT [GOC:TermGenie]
synonym: "up regulation of protein localisation to spindle pole body" EXACT [GOC:TermGenie]
synonym: "up regulation of protein localization to spindle pole body" EXACT [GOC:TermGenie]
synonym: "up-regulation of protein localisation to spindle pole body" EXACT [GOC:TermGenie]
synonym: "up-regulation of protein localization to spindle pole body" EXACT [GOC:TermGenie]
synonym: "upregulation of protein localisation to spindle pole body" EXACT [GOC:TermGenie]
synonym: "upregulation of protein localization to spindle pole body" EXACT [GOC:TermGenie]
is_a: GO:1902363 ! regulation of protein localization to spindle pole body
is_a: GO:1903829 ! positive regulation of protein localization
relationship: positively_regulates GO:0071988 ! protein localization to spindle pole body

[Term]
id: GO:1902366
name: obsolete regulation of Notch signaling pathway involved in somitogenesis
namespace: biological_process
def: "OBSOLETE. Any process that modulates the frequency, rate or extent of Notch signaling pathway involved in somitogenesis." [GOC:dph, GOC:TermGenie, PMID:21795391]
comment: This term was obsoleted because it is a pre-composed term that should be captured as a GO-CAM model.
synonym: "regulation of N signaling pathway involved in formation of mesodermal clusters" EXACT [GOC:TermGenie]
synonym: "regulation of N signaling pathway involved in somitogenesis" EXACT [GOC:TermGenie]
synonym: "regulation of N signalling pathway involved in formation of mesodermal clusters" EXACT [GOC:TermGenie]
synonym: "regulation of N signalling pathway involved in somitogenesis" EXACT [GOC:TermGenie]
synonym: "regulation of Notch receptor signaling pathway involved in formation of mesodermal clusters" EXACT [GOC:TermGenie]
synonym: "regulation of Notch receptor signaling pathway involved in somitogenesis" EXACT [GOC:TermGenie]
synonym: "regulation of Notch receptor signalling pathway involved in formation of mesodermal clusters" EXACT [GOC:TermGenie]
synonym: "regulation of Notch receptor signalling pathway involved in somitogenesis" EXACT [GOC:TermGenie]
synonym: "regulation of Notch signaling pathway involved in formation of mesodermal clusters" EXACT [GOC:TermGenie]
synonym: "regulation of Notch signalling pathway involved in formation of mesodermal clusters" EXACT [GOC:TermGenie]
synonym: "regulation of Notch signalling pathway involved in somitogenesis" EXACT [GOC:TermGenie]
synonym: "regulation of Notch-receptor signaling pathway involved in formation of mesodermal clusters" EXACT [GOC:TermGenie]
synonym: "regulation of Notch-receptor signaling pathway involved in somitogenesis" EXACT [GOC:TermGenie]
synonym: "regulation of Notch-receptor signalling pathway involved in formation of mesodermal clusters" EXACT [GOC:TermGenie]
synonym: "regulation of Notch-receptor signalling pathway involved in somitogenesis" EXACT [GOC:TermGenie]
is_obsolete: true

[Term]
id: GO:1902367
name: obsolete negative regulation of Notch signaling pathway involved in somitogenesis
namespace: biological_process
def: "OBSOLETE. Any process that stops, prevents or reduces the frequency, rate or extent of Notch signaling pathway involved in somitogenesis." [GOC:dph, GOC:TermGenie, PMID:21795391]
comment: This term was obsoleted because it is a pre-composed term that should be captured as a GO-CAM model.
synonym: "down regulation of N signaling pathway involved in formation of mesodermal clusters" EXACT [GOC:TermGenie]
synonym: "down regulation of N signaling pathway involved in somitogenesis" EXACT [GOC:TermGenie]
synonym: "down regulation of N signalling pathway involved in formation of mesodermal clusters" EXACT [GOC:TermGenie]
synonym: "down regulation of N signalling pathway involved in somitogenesis" EXACT [GOC:TermGenie]
synonym: "down regulation of Notch receptor signaling pathway involved in formation of mesodermal clusters" EXACT [GOC:TermGenie]
synonym: "down regulation of Notch receptor signaling pathway involved in somitogenesis" EXACT [GOC:TermGenie]
synonym: "down regulation of Notch receptor signalling pathway involved in formation of mesodermal clusters" EXACT [GOC:TermGenie]
synonym: "down regulation of Notch receptor signalling pathway involved in somitogenesis" EXACT [GOC:TermGenie]
synonym: "down regulation of Notch signaling pathway involved in formation of mesodermal clusters" EXACT [GOC:TermGenie]
synonym: "down regulation of Notch signaling pathway involved in somitogenesis" EXACT [GOC:TermGenie]
synonym: "down regulation of Notch signalling pathway involved in formation of mesodermal clusters" EXACT [GOC:TermGenie]
synonym: "down regulation of Notch signalling pathway involved in somitogenesis" EXACT [GOC:TermGenie]
synonym: "down regulation of Notch-receptor signaling pathway involved in formation of mesodermal clusters" EXACT [GOC:TermGenie]
synonym: "down regulation of Notch-receptor signaling pathway involved in somitogenesis" EXACT [GOC:TermGenie]
synonym: "down regulation of Notch-receptor signalling pathway involved in formation of mesodermal clusters" EXACT [GOC:TermGenie]
synonym: "down regulation of Notch-receptor signalling pathway involved in somitogenesis" EXACT [GOC:TermGenie]
synonym: "down-regulation of N signaling pathway involved in formation of mesodermal clusters" EXACT [GOC:TermGenie]
synonym: "down-regulation of N signaling pathway involved in somitogenesis" EXACT [GOC:TermGenie]
synonym: "down-regulation of N signalling pathway involved in formation of mesodermal clusters" EXACT [GOC:TermGenie]
synonym: "down-regulation of N signalling pathway involved in somitogenesis" EXACT [GOC:TermGenie]
synonym: "down-regulation of Notch receptor signaling pathway involved in formation of mesodermal clusters" EXACT [GOC:TermGenie]
synonym: "down-regulation of Notch receptor signaling pathway involved in somitogenesis" EXACT [GOC:TermGenie]
synonym: "down-regulation of Notch receptor signalling pathway involved in formation of mesodermal clusters" EXACT [GOC:TermGenie]
synonym: "down-regulation of Notch receptor signalling pathway involved in somitogenesis" EXACT [GOC:TermGenie]
synonym: "down-regulation of Notch signaling pathway involved in formation of mesodermal clusters" EXACT [GOC:TermGenie]
synonym: "down-regulation of Notch signaling pathway involved in somitogenesis" EXACT [GOC:TermGenie]
synonym: "down-regulation of Notch signalling pathway involved in formation of mesodermal clusters" EXACT [GOC:TermGenie]
synonym: "down-regulation of Notch signalling pathway involved in somitogenesis" EXACT [GOC:TermGenie]
synonym: "down-regulation of Notch-receptor signaling pathway involved in formation of mesodermal clusters" EXACT [GOC:TermGenie]
synonym: "down-regulation of Notch-receptor signaling pathway involved in somitogenesis" EXACT [GOC:TermGenie]
synonym: "down-regulation of Notch-receptor signalling pathway involved in formation of mesodermal clusters" EXACT [GOC:TermGenie]
synonym: "down-regulation of Notch-receptor signalling pathway involved in somitogenesis" EXACT [GOC:TermGenie]
synonym: "downregulation of N signaling pathway involved in formation of mesodermal clusters" EXACT [GOC:TermGenie]
synonym: "downregulation of N signaling pathway involved in somitogenesis" EXACT [GOC:TermGenie]
synonym: "downregulation of N signalling pathway involved in formation of mesodermal clusters" EXACT [GOC:TermGenie]
synonym: "downregulation of N signalling pathway involved in somitogenesis" EXACT [GOC:TermGenie]
synonym: "downregulation of Notch receptor signaling pathway involved in formation of mesodermal clusters" EXACT [GOC:TermGenie]
synonym: "downregulation of Notch receptor signaling pathway involved in somitogenesis" EXACT [GOC:TermGenie]
synonym: "downregulation of Notch receptor signalling pathway involved in formation of mesodermal clusters" EXACT [GOC:TermGenie]
synonym: "downregulation of Notch receptor signalling pathway involved in somitogenesis" EXACT [GOC:TermGenie]
synonym: "downregulation of Notch signaling pathway involved in formation of mesodermal clusters" EXACT [GOC:TermGenie]
synonym: "downregulation of Notch signaling pathway involved in somitogenesis" EXACT [GOC:TermGenie]
synonym: "downregulation of Notch signalling pathway involved in formation of mesodermal clusters" EXACT [GOC:TermGenie]
synonym: "downregulation of Notch signalling pathway involved in somitogenesis" EXACT [GOC:TermGenie]
synonym: "downregulation of Notch-receptor signaling pathway involved in formation of mesodermal clusters" EXACT [GOC:TermGenie]
synonym: "downregulation of Notch-receptor signaling pathway involved in somitogenesis" EXACT [GOC:TermGenie]
synonym: "downregulation of Notch-receptor signalling pathway involved in formation of mesodermal clusters" EXACT [GOC:TermGenie]
synonym: "downregulation of Notch-receptor signalling pathway involved in somitogenesis" EXACT [GOC:TermGenie]
synonym: "inhibition of N signaling pathway involved in formation of mesodermal clusters" NARROW [GOC:TermGenie]
synonym: "inhibition of N signaling pathway involved in somitogenesis" NARROW [GOC:TermGenie]
synonym: "inhibition of N signalling pathway involved in formation of mesodermal clusters" NARROW [GOC:TermGenie]
synonym: "inhibition of N signalling pathway involved in somitogenesis" NARROW [GOC:TermGenie]
synonym: "inhibition of Notch receptor signaling pathway involved in formation of mesodermal clusters" NARROW [GOC:TermGenie]
synonym: "inhibition of Notch receptor signaling pathway involved in somitogenesis" NARROW [GOC:TermGenie]
synonym: "inhibition of Notch receptor signalling pathway involved in formation of mesodermal clusters" NARROW [GOC:TermGenie]
synonym: "inhibition of Notch receptor signalling pathway involved in somitogenesis" NARROW [GOC:TermGenie]
synonym: "inhibition of Notch signaling pathway involved in formation of mesodermal clusters" NARROW [GOC:TermGenie]
synonym: "inhibition of Notch signaling pathway involved in somitogenesis" NARROW [GOC:TermGenie]
synonym: "inhibition of Notch signalling pathway involved in formation of mesodermal clusters" NARROW [GOC:TermGenie]
synonym: "inhibition of Notch signalling pathway involved in somitogenesis" NARROW [GOC:TermGenie]
synonym: "inhibition of Notch-receptor signaling pathway involved in formation of mesodermal clusters" NARROW [GOC:TermGenie]
synonym: "inhibition of Notch-receptor signaling pathway involved in somitogenesis" NARROW [GOC:TermGenie]
synonym: "inhibition of Notch-receptor signalling pathway involved in formation of mesodermal clusters" NARROW [GOC:TermGenie]
synonym: "inhibition of Notch-receptor signalling pathway involved in somitogenesis" NARROW [GOC:TermGenie]
synonym: "negative regulation of N signaling pathway involved in formation of mesodermal clusters" EXACT [GOC:TermGenie]
synonym: "negative regulation of N signaling pathway involved in somitogenesis" EXACT [GOC:TermGenie]
synonym: "negative regulation of N signalling pathway involved in formation of mesodermal clusters" EXACT [GOC:TermGenie]
synonym: "negative regulation of N signalling pathway involved in somitogenesis" EXACT [GOC:TermGenie]
synonym: "negative regulation of Notch receptor signaling pathway involved in formation of mesodermal clusters" EXACT [GOC:TermGenie]
synonym: "negative regulation of Notch receptor signaling pathway involved in somitogenesis" EXACT [GOC:TermGenie]
synonym: "negative regulation of Notch receptor signalling pathway involved in formation of mesodermal clusters" EXACT [GOC:TermGenie]
synonym: "negative regulation of Notch receptor signalling pathway involved in somitogenesis" EXACT [GOC:TermGenie]
synonym: "negative regulation of Notch signaling pathway involved in formation of mesodermal clusters" EXACT [GOC:TermGenie]
synonym: "negative regulation of Notch signalling pathway involved in formation of mesodermal clusters" EXACT [GOC:TermGenie]
synonym: "negative regulation of Notch signalling pathway involved in somitogenesis" EXACT [GOC:TermGenie]
synonym: "negative regulation of Notch-receptor signaling pathway involved in formation of mesodermal clusters" EXACT [GOC:TermGenie]
synonym: "negative regulation of Notch-receptor signaling pathway involved in somitogenesis" EXACT [GOC:TermGenie]
synonym: "negative regulation of Notch-receptor signalling pathway involved in formation of mesodermal clusters" EXACT [GOC:TermGenie]
synonym: "negative regulation of Notch-receptor signalling pathway involved in somitogenesis" EXACT [GOC:TermGenie]
is_obsolete: true

[Term]
id: GO:1902369
name: negative regulation of RNA catabolic process
namespace: biological_process
def: "Any process that stops, prevents or reduces the frequency, rate or extent of RNA catabolic process." [GOC:bf, GOC:TermGenie, PMID:16640457]
synonym: "down regulation of RNA breakdown" EXACT [GOC:TermGenie]
synonym: "down regulation of RNA catabolic process" EXACT [GOC:TermGenie]
synonym: "down regulation of RNA catabolism" EXACT [GOC:TermGenie]
synonym: "down regulation of RNA degradation" EXACT [GOC:TermGenie]
synonym: "down-regulation of RNA breakdown" EXACT [GOC:TermGenie]
synonym: "down-regulation of RNA catabolic process" EXACT [GOC:TermGenie]
synonym: "down-regulation of RNA catabolism" EXACT [GOC:TermGenie]
synonym: "down-regulation of RNA degradation" EXACT [GOC:TermGenie]
synonym: "downregulation of RNA breakdown" EXACT [GOC:TermGenie]
synonym: "downregulation of RNA catabolic process" EXACT [GOC:TermGenie]
synonym: "downregulation of RNA catabolism" EXACT [GOC:TermGenie]
synonym: "downregulation of RNA degradation" EXACT [GOC:TermGenie]
synonym: "inhibition of RNA breakdown" NARROW [GOC:TermGenie]
synonym: "inhibition of RNA catabolic process" NARROW [GOC:TermGenie]
synonym: "inhibition of RNA catabolism" NARROW [GOC:TermGenie]
synonym: "inhibition of RNA degradation" NARROW [GOC:TermGenie]
synonym: "negative regulation of RNA breakdown" EXACT [GOC:TermGenie]
synonym: "negative regulation of RNA catabolism" EXACT [GOC:TermGenie]
synonym: "negative regulation of RNA degradation" EXACT [GOC:TermGenie]
is_a: GO:0009895 ! negative regulation of catabolic process
is_a: GO:0051253 ! negative regulation of RNA metabolic process
relationship: negatively_regulates GO:0006401 ! RNA catabolic process

[Term]
id: GO:1902370
name: regulation of tRNA catabolic process
namespace: biological_process
def: "Any process that modulates the frequency, rate or extent of tRNA catabolic process." [GOC:bf, GOC:TermGenie]
synonym: "regulation of tRNA breakdown" EXACT [GOC:TermGenie]
synonym: "regulation of tRNA catabolism" EXACT [GOC:TermGenie]
synonym: "regulation of tRNA degradation" EXACT [GOC:TermGenie]
is_a: GO:0009894 ! regulation of catabolic process
is_a: GO:1903326 ! regulation of tRNA metabolic process
relationship: regulates GO:0016078 ! tRNA decay

[Term]
id: GO:1902371
name: negative regulation of tRNA catabolic process
namespace: biological_process
def: "Any process that stops, prevents or reduces the frequency, rate or extent of tRNA catabolic process." [GOC:bf, GOC:TermGenie, PMID:22919049]
synonym: "down regulation of tRNA breakdown" EXACT [GOC:TermGenie]
synonym: "down regulation of tRNA catabolic process" EXACT [GOC:TermGenie]
synonym: "down regulation of tRNA catabolism" EXACT [GOC:TermGenie]
synonym: "down regulation of tRNA degradation" EXACT [GOC:TermGenie]
synonym: "down-regulation of tRNA breakdown" EXACT [GOC:TermGenie]
synonym: "down-regulation of tRNA catabolic process" EXACT [GOC:TermGenie]
synonym: "down-regulation of tRNA catabolism" EXACT [GOC:TermGenie]
synonym: "down-regulation of tRNA degradation" EXACT [GOC:TermGenie]
synonym: "downregulation of tRNA breakdown" EXACT [GOC:TermGenie]
synonym: "downregulation of tRNA catabolic process" EXACT [GOC:TermGenie]
synonym: "downregulation of tRNA catabolism" EXACT [GOC:TermGenie]
synonym: "downregulation of tRNA degradation" EXACT [GOC:TermGenie]
synonym: "inhibition of tRNA breakdown" NARROW [GOC:TermGenie]
synonym: "inhibition of tRNA catabolic process" NARROW [GOC:TermGenie]
synonym: "inhibition of tRNA catabolism" NARROW [GOC:TermGenie]
synonym: "inhibition of tRNA degradation" NARROW [GOC:TermGenie]
synonym: "negative regulation of tRNA breakdown" EXACT [GOC:TermGenie]
synonym: "negative regulation of tRNA catabolism" EXACT [GOC:TermGenie]
synonym: "negative regulation of tRNA degradation" EXACT [GOC:TermGenie]
is_a: GO:1902369 ! negative regulation of RNA catabolic process
is_a: GO:1902370 ! regulation of tRNA catabolic process
is_a: GO:1903327 ! negative regulation of tRNA metabolic process
relationship: negatively_regulates GO:0016078 ! tRNA decay

[Term]
id: GO:1902372
name: positive regulation of tRNA catabolic process
namespace: biological_process
def: "Any process that activates or increases the frequency, rate or extent of tRNA catabolic process." [GOC:bf, GOC:TermGenie]
synonym: "activation of tRNA breakdown" NARROW [GOC:TermGenie]
synonym: "activation of tRNA catabolic process" NARROW [GOC:TermGenie]
synonym: "activation of tRNA catabolism" NARROW [GOC:TermGenie]
synonym: "activation of tRNA degradation" NARROW [GOC:TermGenie]
synonym: "positive regulation of tRNA breakdown" EXACT [GOC:TermGenie]
synonym: "positive regulation of tRNA catabolism" EXACT [GOC:TermGenie]
synonym: "positive regulation of tRNA degradation" EXACT [GOC:TermGenie]
synonym: "up regulation of tRNA breakdown" EXACT [GOC:TermGenie]
synonym: "up regulation of tRNA catabolic process" EXACT [GOC:TermGenie]
synonym: "up regulation of tRNA catabolism" EXACT [GOC:TermGenie]
synonym: "up regulation of tRNA degradation" EXACT [GOC:TermGenie]
synonym: "up-regulation of tRNA breakdown" EXACT [GOC:TermGenie]
synonym: "up-regulation of tRNA catabolic process" EXACT [GOC:TermGenie]
synonym: "up-regulation of tRNA catabolism" EXACT [GOC:TermGenie]
synonym: "up-regulation of tRNA degradation" EXACT [GOC:TermGenie]
synonym: "upregulation of tRNA breakdown" EXACT [GOC:TermGenie]
synonym: "upregulation of tRNA catabolic process" EXACT [GOC:TermGenie]
synonym: "upregulation of tRNA catabolism" EXACT [GOC:TermGenie]
synonym: "upregulation of tRNA degradation" EXACT [GOC:TermGenie]
is_a: GO:0009896 ! positive regulation of catabolic process
is_a: GO:1902370 ! regulation of tRNA catabolic process
is_a: GO:1903328 ! positive regulation of tRNA metabolic process
relationship: positively_regulates GO:0016078 ! tRNA decay

[Term]
id: GO:1902373
name: negative regulation of mRNA catabolic process
namespace: biological_process
def: "Any process that stops, prevents or reduces the frequency, rate or extent of mRNA catabolic process." [GOC:bf, GOC:TermGenie, PMID:22626865]
synonym: "down regulation of mRNA breakdown" EXACT [GOC:TermGenie]
synonym: "down regulation of mRNA catabolic process" EXACT [GOC:TermGenie]
synonym: "down regulation of mRNA catabolism" EXACT [GOC:TermGenie]
synonym: "down regulation of mRNA decay" RELATED [GOC:TermGenie]
synonym: "down regulation of mRNA degradation" EXACT [GOC:TermGenie]
synonym: "down-regulation of mRNA breakdown" EXACT [GOC:TermGenie]
synonym: "down-regulation of mRNA catabolic process" EXACT [GOC:TermGenie]
synonym: "down-regulation of mRNA catabolism" EXACT [GOC:TermGenie]
synonym: "down-regulation of mRNA decay" RELATED [GOC:TermGenie]
synonym: "down-regulation of mRNA degradation" EXACT [GOC:TermGenie]
synonym: "downregulation of mRNA breakdown" EXACT [GOC:TermGenie]
synonym: "downregulation of mRNA catabolic process" EXACT [GOC:TermGenie]
synonym: "downregulation of mRNA catabolism" EXACT [GOC:TermGenie]
synonym: "downregulation of mRNA decay" RELATED [GOC:TermGenie]
synonym: "downregulation of mRNA degradation" EXACT [GOC:TermGenie]
synonym: "inhibition of mRNA breakdown" NARROW [GOC:TermGenie]
synonym: "inhibition of mRNA catabolic process" NARROW [GOC:TermGenie]
synonym: "inhibition of mRNA catabolism" NARROW [GOC:TermGenie]
synonym: "inhibition of mRNA decay" RELATED [GOC:TermGenie]
synonym: "inhibition of mRNA degradation" NARROW [GOC:TermGenie]
synonym: "negative regulation of mRNA breakdown" EXACT [GOC:TermGenie]
synonym: "negative regulation of mRNA catabolism" EXACT [GOC:TermGenie]
synonym: "negative regulation of mRNA decay" RELATED [GOC:TermGenie]
synonym: "negative regulation of mRNA degradation" EXACT [GOC:TermGenie]
is_a: GO:0010628 ! positive regulation of gene expression
is_a: GO:0061013 ! regulation of mRNA catabolic process
is_a: GO:1902369 ! negative regulation of RNA catabolic process
is_a: GO:1903312 ! negative regulation of mRNA metabolic process
relationship: negatively_regulates GO:0006402 ! mRNA catabolic process

[Term]
id: GO:1902374
name: regulation of rRNA catabolic process
namespace: biological_process
def: "Any process that modulates the frequency, rate or extent of rRNA catabolic process." [GOC:bf, GOC:TermGenie, PMID:20160119]
synonym: "regulation of rRNA breakdown" EXACT [GOC:TermGenie]
synonym: "regulation of rRNA catabolism" EXACT [GOC:TermGenie]
synonym: "regulation of rRNA degradation" EXACT [GOC:TermGenie]
is_a: GO:0009894 ! regulation of catabolic process
is_a: GO:0051252 ! regulation of RNA metabolic process
relationship: regulates GO:0016075 ! rRNA catabolic process

[Term]
id: GO:1902375
name: obsolete nuclear tRNA 3'-trailer cleavage, endonucleolytic
namespace: biological_process
def: "OBSOLETE. Any tRNA 3'-trailer cleavage, endonucleolytic that takes place in nucleus." [GOC:TermGenie, PMID:23928301]
comment: The reason for obsoletion is that these term represent molecular functions.
synonym: "endonucleolytic tRNA 3'-end cleavage in cell nucleus" EXACT [GOC:TermGenie]
synonym: "endonucleolytic tRNA 3'-end cleavage in nucleus" EXACT [GOC:TermGenie]
synonym: "endonucleolytic tRNA 3'-trailer cleavage in cell nucleus" RELATED [GOC:TermGenie]
synonym: "endonucleolytic tRNA 3'-trailer cleavage in nucleus" RELATED [GOC:TermGenie]
synonym: "tRNA 3'-end cleavage, endonucleolytic in cell nucleus" EXACT [GOC:TermGenie]
synonym: "tRNA 3'-end cleavage, endonucleolytic in nucleus" EXACT [GOC:TermGenie]
synonym: "tRNA 3'-trailer cleavage, endonucleolytic in cell nucleus" EXACT [GOC:TermGenie]
is_obsolete: true
replaced_by: GO:0042780

[Term]
id: GO:1902376
name: obsolete protein denaturation involved in proteasomal ubiquitin-dependent protein catabolic process
namespace: biological_process
def: "OBSOLETE. Any protein denaturation that is involved in proteasomal ubiquitin-dependent protein catabolic process." [GOC:TermGenie, PMID:21091378]
comment: This term was made obsolete because it was poorly defined and the intended usage was unclear.
synonym: "protein denaturation involved in proteasomal pathway" EXACT [GOC:TermGenie]
synonym: "protein denaturation involved in proteasomal processing" RELATED [GOC:TermGenie]
synonym: "protein denaturation involved in proteasomal ubiquitin-dependent protein breakdown" EXACT [GOC:TermGenie]
synonym: "protein denaturation involved in proteasomal ubiquitin-dependent protein catabolism" EXACT [GOC:TermGenie]
synonym: "protein denaturation involved in proteasomal ubiquitin-dependent protein degradation" EXACT [GOC:TermGenie]
synonym: "protein denaturation involved in proteasome pathway" RELATED [GOC:TermGenie]
is_obsolete: true

[Term]
id: GO:1902378
name: obsolete VEGF-activated neuropilin signaling pathway involved in axon guidance
namespace: biological_process
def: "OBSOLETE. Any VEGF-activated neuropilin signaling pathway that is involved in axon guidance." [GOC:BHF, GOC:rl, GOC:TermGenie, PMID:21658587]
comment: This term was obsoleted because it is a pre-composed term that should be captured as a GO-CAM model.
synonym: "vascular endothelial growth factor-activated neuropilin signaling pathway involved in axon chemotaxis" RELATED [GOC:TermGenie]
synonym: "vascular endothelial growth factor-activated neuropilin signaling pathway involved in axon growth cone guidance" RELATED [GOC:TermGenie]
synonym: "vascular endothelial growth factor-activated neuropilin signaling pathway involved in axon guidance" RELATED [GOC:TermGenie]
synonym: "vascular endothelial growth factor-activated neuropilin signaling pathway involved in axon pathfinding" RELATED [GOC:TermGenie]
synonym: "VEGF-activated neuropilin signaling pathway involved in axon chemotaxis" RELATED [GOC:TermGenie]
synonym: "VEGF-activated neuropilin signaling pathway involved in axon growth cone guidance" NARROW [GOC:TermGenie]
synonym: "VEGF-activated neuropilin signaling pathway involved in axon pathfinding" EXACT [GOC:TermGenie]
synonym: "VEGF-Npn-1 signaling involved in axon chemotaxis" RELATED [GOC:TermGenie]
synonym: "VEGF-Npn-1 signaling involved in axon growth cone guidance" NARROW [GOC:TermGenie]
synonym: "VEGF-Npn-1 signaling involved in axon guidance" NARROW [GOC:TermGenie]
synonym: "VEGF-Npn-1 signaling involved in axon pathfinding" NARROW [GOC:TermGenie]
is_obsolete: true
consider: GO:0007411
consider: GO:0038190

[Term]
id: GO:1902379
name: chemoattractant activity involved in axon guidance
namespace: molecular_function
def: "Any chemoattractant activity that is involved in axon guidance." [GOC:BHF, GOC:rl, GOC:TermGenie, PMID:21658587]
synonym: "chemoattractant activity involved in axon chemotaxis" RELATED [GOC:TermGenie]
synonym: "chemoattractant activity involved in axon growth cone guidance" NARROW [GOC:TermGenie]
synonym: "chemoattractant activity involved in axon pathfinding" EXACT [GOC:TermGenie]
is_a: GO:0042056 ! chemoattractant activity

[Term]
id: GO:1902380
name: obsolete positive regulation of endoribonuclease activity
namespace: biological_process
def: "OBSOLETE. Any process that activates or increases the frequency, rate or extent of endoribonuclease activity." [GOC:bf, GOC:TermGenie]
comment: This term was obsoleted because it represents a molecular function.
synonym: "activation of endonuclease G activity" RELATED [GOC:TermGenie]
synonym: "activation of endoribonuclease activity" NARROW [GOC:TermGenie]
synonym: "positive regulation of endonuclease G activity" RELATED [GOC:TermGenie]
synonym: "up regulation of endonuclease G activity" RELATED [GOC:TermGenie]
synonym: "up regulation of endoribonuclease activity" EXACT [GOC:TermGenie]
synonym: "up-regulation of endonuclease G activity" RELATED [GOC:TermGenie]
synonym: "up-regulation of endoribonuclease activity" EXACT [GOC:TermGenie]
synonym: "upregulation of endonuclease G activity" RELATED [GOC:TermGenie]
synonym: "upregulation of endoribonuclease activity" EXACT [GOC:TermGenie]
is_obsolete: true

[Term]
id: GO:1902381
name: obsolete 11-oxo-beta-amyrin metabolic process
namespace: biological_process
def: "OBSOLETE. The chemical reactions and pathways involving 11-oxo-beta-amyrin." [GOC:TermGenie, PMID:22128119]
comment: This term was obsoleted because it is an unnecessary grouping class.
synonym: "11-oxo-beta-amyrin metabolism" EXACT [GOC:TermGenie]
is_obsolete: true

[Term]
id: GO:1902382
name: 11-oxo-beta-amyrin catabolic process
namespace: biological_process
def: "The chemical reactions and pathways resulting in the breakdown of 11-oxo-beta-amyrin." [GOC:TermGenie, PMID:22128119]
synonym: "11-oxo-beta-amyrin breakdown" EXACT [GOC:TermGenie]
synonym: "11-oxo-beta-amyrin catabolism" EXACT [GOC:TermGenie]
synonym: "11-oxo-beta-amyrin degradation" EXACT [GOC:TermGenie]
is_a: GO:0019741 ! pentacyclic triterpenoid catabolic process
is_a: GO:0042182 ! ketone catabolic process

[Term]
id: GO:1902383
name: 11-oxo-beta-amyrin biosynthetic process
namespace: biological_process
def: "The chemical reactions and pathways resulting in the formation of 11-oxo-beta-amyrin." [GOC:TermGenie, PMID:22128119]
synonym: "11-oxo-beta-amyrin anabolism" EXACT [GOC:TermGenie]
synonym: "11-oxo-beta-amyrin biosynthesis" EXACT [GOC:TermGenie]
synonym: "11-oxo-beta-amyrin formation" EXACT [GOC:TermGenie]
synonym: "11-oxo-beta-amyrin synthesis" EXACT [GOC:TermGenie]
is_a: GO:0019745 ! pentacyclic triterpenoid biosynthetic process
is_a: GO:0042181 ! ketone biosynthetic process

[Term]
id: GO:1902384
name: obsolete glycyrrhetinate metabolic process
namespace: biological_process
def: "OBSOLETE. The chemical reactions and pathways involving glycyrrhetinate." [GOC:TermGenie, PMID:22128119]
comment: This term was obsoleted because it is an unnecessary grouping class.
synonym: "glycyrrhetinate metabolism" EXACT [GOC:TermGenie]
is_obsolete: true

[Term]
id: GO:1902385
name: glycyrrhetinate catabolic process
namespace: biological_process
def: "The chemical reactions and pathways resulting in the breakdown of glycyrrhetinate." [GOC:TermGenie, PMID:22128119]
synonym: "glycyrrhetinate breakdown" EXACT [GOC:TermGenie]
synonym: "glycyrrhetinate catabolism" EXACT [GOC:TermGenie]
synonym: "glycyrrhetinate degradation" EXACT [GOC:TermGenie]
is_a: GO:0019741 ! pentacyclic triterpenoid catabolic process
is_a: GO:0042182 ! ketone catabolic process
is_a: GO:0072329 ! monocarboxylic acid catabolic process

[Term]
id: GO:1902386
name: glycyrrhetinate biosynthetic process
namespace: biological_process
def: "The chemical reactions and pathways resulting in the formation of glycyrrhetinate." [GOC:TermGenie, PMID:22128119]
synonym: "glycyrrhetinate anabolism" EXACT [GOC:TermGenie]
synonym: "glycyrrhetinate biosynthesis" EXACT [GOC:TermGenie]
synonym: "glycyrrhetinate formation" EXACT [GOC:TermGenie]
synonym: "glycyrrhetinate synthesis" EXACT [GOC:TermGenie]
is_a: GO:0019745 ! pentacyclic triterpenoid biosynthetic process
is_a: GO:0042181 ! ketone biosynthetic process
is_a: GO:0072330 ! monocarboxylic acid biosynthetic process

[Term]
id: GO:1902387
name: ceramide 1-phosphate binding
namespace: molecular_function
def: "Binding to ceramide 1-phosphate." [GOC:TermGenie, PMID:23863933]
is_a: GO:0005543 ! phospholipid binding
is_a: GO:0043168 ! anion binding
is_a: GO:0097001 ! ceramide binding

[Term]
id: GO:1902388
name: ceramide 1-phosphate transfer activity
namespace: molecular_function
def: "Removes a ceramide 1-phosphate from a membrane or a monolayer lipid particle, transports it through the aqueous phase while protected in a hydrophobic pocket, and brings it to an acceptor membrane or lipid particle." [GOC:TermGenie, PMID:23863933]
synonym: "ceramide 1-phosphate carrier activity" EXACT []
synonym: "ceramide 1-phosphate transporter activity" BROAD []
synonym: "intermembrane ceramide 1-phosphate transfer activity" NARROW []
xref: Reactome:R-HSA-5339535 "CPTP transports C1P from plasma membrane to Golgi membrane"
is_a: GO:0120014 ! phospholipid transfer activity
is_a: GO:0120017 ! ceramide transfer activity

[Term]
id: GO:1902389
name: ceramide 1-phosphate transport
namespace: biological_process
def: "The directed movement of a ceramide 1-phosphate into, out of or within a cell, or between cells, by means of some agent such as a transporter or pore." [GOC:TermGenie, PMID:23863933]
is_a: GO:0015914 ! phospholipid transport
is_a: GO:0035627 ! ceramide transport

[Term]
id: GO:1902390
name: obsolete regulation of N-terminal peptidyl-serine acetylation
namespace: biological_process
def: "OBSOLETE. Any process that modulates the frequency, rate or extent of N-terminal peptidyl-serine acetylation." [GOC:TermGenie, PMID:23912279]
comment: This term was obsoleted because it represents a molecular function.
is_obsolete: true

[Term]
id: GO:1902391
name: obsolete positive regulation of N-terminal peptidyl-serine acetylation
namespace: biological_process
def: "OBSOLETE. Any process that activates or increases the frequency, rate or extent of N-terminal peptidyl-serine acetylation." [GOC:TermGenie, PMID:23912279]
comment: This term was obsoleted because it represents a molecular function.
synonym: "activation of N-terminal peptidyl-serine acetylation" NARROW [GOC:TermGenie]
synonym: "up regulation of N-terminal peptidyl-serine acetylation" EXACT [GOC:TermGenie]
synonym: "up-regulation of N-terminal peptidyl-serine acetylation" EXACT [GOC:TermGenie]
synonym: "upregulation of N-terminal peptidyl-serine acetylation" EXACT [GOC:TermGenie]
is_obsolete: true

[Term]
id: GO:1902392
name: obsolete regulation of exodeoxyribonuclease activity
namespace: biological_process
def: "OBSOLETE. Any process that modulates the frequency, rate or extent of exodeoxyribonuclease activity." [GOC:jl, GOC:TermGenie]
comment: This term was obsoleted because it represents a molecular function.
is_obsolete: true

[Term]
id: GO:1902393
name: obsolete negative regulation of exodeoxyribonuclease activity
namespace: biological_process
def: "OBSOLETE. Any process that stops, prevents or reduces the frequency, rate or extent of exodeoxyribonuclease activity." [GOC:jl, GOC:TermGenie]
comment: This term was obsoleted because it represents a molecular function.
synonym: "down regulation of exodeoxyribonuclease activity" EXACT [GOC:TermGenie]
synonym: "down-regulation of exodeoxyribonuclease activity" EXACT [GOC:TermGenie]
synonym: "downregulation of exodeoxyribonuclease activity" EXACT [GOC:TermGenie]
synonym: "inhibition of exodeoxyribonuclease activity" NARROW [GOC:TermGenie]
is_obsolete: true

[Term]
id: GO:1902394
name: obsolete positive regulation of exodeoxyribonuclease activity
namespace: biological_process
def: "OBSOLETE. Any process that activates or increases the frequency, rate or extent of exodeoxyribonuclease activity." [GOC:jl, GOC:TermGenie, PMID:1234]
comment: This term was obsoleted because it represents a molecular function.
synonym: "activation of exodeoxyribonuclease activity" NARROW [GOC:TermGenie]
synonym: "up regulation of exodeoxyribonuclease activity" EXACT [GOC:TermGenie]
synonym: "up-regulation of exodeoxyribonuclease activity" EXACT [GOC:TermGenie]
synonym: "upregulation of exodeoxyribonuclease activity" EXACT [GOC:TermGenie]
is_obsolete: true

[Term]
id: GO:1902395
name: obsolete regulation of 1-deoxy-D-xylulose-5-phosphate synthase activity
namespace: biological_process
def: "OBSOLETE. Any process that modulates the frequency, rate or extent of 1-deoxy-D-xylulose-5-phosphate synthase activity." [GOC:TermGenie, PMID:23612965]
comment: This term was obsoleted because it represents a molecular function.
synonym: "regulation of 1-deoxy-D-xylulose-5-phosphate pyruvate-lyase (carboxylating) activity" EXACT [GOC:TermGenie]
synonym: "regulation of 1-deoxyxylulose-5-phosphate synthase activity" EXACT [GOC:TermGenie]
synonym: "regulation of DOXP synthase activity" EXACT [GOC:TermGenie]
synonym: "regulation of DXP-synthase activity" EXACT [GOC:TermGenie]
synonym: "regulation of pyruvate:D-glyceraldehyde-3-phosphate acetaldehydetransferase (decarboxylating)" EXACT [GOC:TermGenie]
is_obsolete: true

[Term]
id: GO:1902396
name: protein localization to bicellular tight junction
namespace: biological_process
def: "A process in which a protein is transported to, or maintained in, a location within a bicellular tight junction." [GOC:TermGenie, PMID:18332111]
synonym: "protein localisation in tight junction" EXACT [GOC:TermGenie]
synonym: "protein localisation to tight junction" EXACT [GOC:TermGenie]
synonym: "protein localization in tight junction" EXACT [GOC:TermGenie]
is_a: GO:0150105 ! protein localization to cell-cell junction

[Term]
id: GO:1902397
name: obsolete detection of stimulus involved in meiotic spindle checkpoint
namespace: biological_process
def: "OBSOLETE. Any detection of stimulus that is involved in meiotic spindle checkpoint." [GOC:mtg_cell_cycle, GOC:TermGenie]
comment: This term was obsoleted because it corresponds to a molecular function.
synonym: "perception of stimulus involved in meiotic spindle checkpoint" RELATED [GOC:TermGenie]
synonym: "stimulus detection involved in meiotic spindle checkpoint" EXACT [GOC:TermGenie]
synonym: "stimulus sensing involved in meiotic spindle checkpoint" RELATED [GOC:TermGenie]
is_obsolete: true

[Term]
id: GO:1902399
name: obsolete detection of stimulus involved in G1 DNA damage checkpoint
namespace: biological_process
def: "OBSOLETE. Any detection of stimulus that is involved in G1 DNA damage checkpoint." [GOC:mtg_cell_cycle, GOC:TermGenie]
comment: This term was obsoleted because it corresponds to a molecular function.
synonym: "detection of stimulus involved in G1/S DNA damage checkpoint" EXACT [GOC:TermGenie]
synonym: "perception of stimulus involved in G1 DNA damage checkpoint" RELATED [GOC:TermGenie]
synonym: "perception of stimulus involved in G1/S DNA damage checkpoint" RELATED [GOC:TermGenie]
synonym: "stimulus detection involved in G1 DNA damage checkpoint" EXACT [GOC:TermGenie]
synonym: "stimulus detection involved in G1/S DNA damage checkpoint" EXACT [GOC:TermGenie]
synonym: "stimulus sensing involved in G1 DNA damage checkpoint" RELATED [GOC:TermGenie]
synonym: "stimulus sensing involved in G1/S DNA damage checkpoint" RELATED [GOC:TermGenie]
is_obsolete: true

[Term]
id: GO:1902401
name: obsolete detection of stimulus involved in mitotic DNA damage checkpoint
namespace: biological_process
def: "OBSOLETE. Any detection of stimulus that is involved in mitotic DNA damage checkpoint." [GOC:mtg_cell_cycle, GOC:TermGenie]
comment: This term was obsoleted because it corresponds to a molecular function.
synonym: "perception of stimulus involved in mitotic DNA damage checkpoint" RELATED [GOC:TermGenie]
synonym: "stimulus detection involved in mitotic DNA damage checkpoint" EXACT [GOC:TermGenie]
synonym: "stimulus sensing involved in mitotic DNA damage checkpoint" RELATED [GOC:TermGenie]
is_obsolete: true

[Term]
id: GO:1902404
name: mitotic actomyosin contractile ring contraction
namespace: biological_process
def: "Any actomyosin contractile ring contraction that is involved in mitotic cell cycle." [GOC:mtg_cell_cycle, GOC:TermGenie]
synonym: "contractile ring contraction involved in cell cycle cytokinesis involved in mitotic cell cycle" EXACT [GOC:TermGenie]
synonym: "cytokinesis, actomyosin ring contraction involved in mitotic cell cycle" EXACT [GOC:TermGenie]
synonym: "mitotic actomyosin contractile ring constriction" EXACT [GOC:vw]
is_a: GO:0000916 ! actomyosin contractile ring contraction
is_a: GO:1902410 ! mitotic cytokinetic process

[Term]
id: GO:1902405
name: obsolete mitotic actomyosin contractile ring localization
namespace: biological_process
def: "OBSOLETE. Any actomyosin contractile ring localization that is involved in mitotic cell cycle." [GOC:mtg_cell_cycle, GOC:TermGenie]
comment: The reason for obsoletion is that the term is represented in another branch (merge)
is_obsolete: true
replaced_by: GO:1902408

[Term]
id: GO:1902406
name: mitotic actomyosin contractile ring maturation
namespace: biological_process
def: "The cellular process in which the mitotic contractile ring cytokinetic ring attains its fully functional state." [PMID:25451933]
synonym: "mitotic cytokinesis contractile ring maintenance" RELATED []
is_a: GO:0031566 ! actomyosin contractile ring maturation
is_a: GO:1903047 ! mitotic cell cycle process
relationship: part_of GO:0000281 ! mitotic cytokinesis

[Term]
id: GO:1902407
name: assembly of actomyosin apparatus involved in mitotic cytokinesis
namespace: biological_process
def: "Any assembly of mitotic cytokinetic actomyosin apparatus." [GOC:mtg_cell_cycle, GOC:TermGenie]
synonym: "actomyosin apparatus assembly involved in cytokinesis involved in mitotic cell cycle" EXACT [GOC:TermGenie]
synonym: "cytokinesis, formation of actomyosin apparatus involved in mitotic cell cycle" EXACT [GOC:TermGenie]
synonym: "formation of actomyosin apparatus involved in cytokinesis involved in mitotic cell cycle" RELATED [GOC:TermGenie]
is_a: GO:0000912 ! assembly of actomyosin apparatus involved in cytokinesis
is_a: GO:1902410 ! mitotic cytokinetic process

[Term]
id: GO:1902408
name: mitotic cytokinesis, division site positioning
namespace: biological_process
def: "The process in which a contractile ring is positioned in a specific location during the mitotic cell cycle. This process is critical for both for both symmetric and asymmetric cell divisions." [PMID:26553932, PMID:28162898]
synonym: "mitotic cytokinesis, site selection" EXACT []
is_a: GO:0007105 ! cytokinesis, division site positioning
is_a: GO:1902410 ! mitotic cytokinetic process

[Term]
id: GO:1902410
name: mitotic cytokinetic process
namespace: biological_process
def: "Any cytokinetic process that is involved in mitotic cell cycle." [GOC:mtg_cell_cycle, GOC:TermGenie]
is_a: GO:0032506 ! cytokinetic process
is_a: GO:1903047 ! mitotic cell cycle process
relationship: part_of GO:0000281 ! mitotic cytokinesis

[Term]
id: GO:1902412
name: regulation of mitotic cytokinesis
namespace: biological_process
def: "Any process that modulates the frequency, rate or extent of mitotic cytokinesis." [GOC:mtg_cell_cycle, GOC:TermGenie]
synonym: "regulation of cytokinesis after mitosis" EXACT [GOC:TermGenie]
is_a: GO:0032465 ! regulation of cytokinesis
relationship: regulates GO:0000281 ! mitotic cytokinesis

[Term]
id: GO:1902413
name: negative regulation of mitotic cytokinesis
namespace: biological_process
def: "Any process that stops, prevents or reduces the frequency, rate or extent of mitotic cytokinesis." [GOC:mtg_cell_cycle, GOC:TermGenie]
synonym: "down regulation of cytokinesis after mitosis" EXACT [GOC:TermGenie]
synonym: "down regulation of mitotic cytokinesis" EXACT [GOC:TermGenie]
synonym: "down-regulation of cytokinesis after mitosis" EXACT [GOC:TermGenie]
synonym: "down-regulation of mitotic cytokinesis" EXACT [GOC:TermGenie]
synonym: "downregulation of cytokinesis after mitosis" EXACT [GOC:TermGenie]
synonym: "downregulation of mitotic cytokinesis" EXACT [GOC:TermGenie]
synonym: "inhibition of cytokinesis after mitosis" NARROW [GOC:TermGenie]
synonym: "inhibition of mitotic cytokinesis" NARROW [GOC:TermGenie]
synonym: "negative regulation of cytokinesis after mitosis" EXACT [GOC:TermGenie]
is_a: GO:0032466 ! negative regulation of cytokinesis
is_a: GO:1902412 ! regulation of mitotic cytokinesis
relationship: negatively_regulates GO:0000281 ! mitotic cytokinesis

[Term]
id: GO:1902414
name: protein localization to cell junction
namespace: biological_process
def: "A process in which a protein is transported to, or maintained in, a location within a cell junction." [GOC:TermGenie, PMID:18332111]
synonym: "protein localisation in cell junction" EXACT [GOC:TermGenie]
synonym: "protein localisation to cell junction" EXACT [GOC:TermGenie]
synonym: "protein localization in cell junction" EXACT [GOC:TermGenie]
is_a: GO:0008104 ! intracellular protein localization

[Term]
id: GO:1902415
name: regulation of mRNA binding
namespace: biological_process
def: "Any process that modulates the frequency, rate or extent of mRNA binding." [GOC:rb, GOC:TermGenie, PMID:22890846]
subset: gocheck_do_not_annotate
is_a: GO:0051098 ! regulation of binding

[Term]
id: GO:1902416
name: positive regulation of mRNA binding
namespace: biological_process
def: "Any process that activates or increases the frequency, rate or extent of mRNA binding." [GOC:rb, GOC:TermGenie, PMID:22890846]
subset: gocheck_do_not_annotate
synonym: "activation of mRNA binding" NARROW [GOC:TermGenie]
synonym: "up regulation of mRNA binding" EXACT [GOC:TermGenie]
synonym: "up-regulation of mRNA binding" EXACT [GOC:TermGenie]
synonym: "upregulation of mRNA binding" EXACT [GOC:TermGenie]
is_a: GO:1902415 ! regulation of mRNA binding
is_a: GO:1905216 ! positive regulation of RNA binding

[Term]
id: GO:1902417
name: (+)-abscisic acid D-glucopyranosyl ester transmembrane transporter activity
namespace: molecular_function
def: "Enables the transfer of (+)-abscisic acid D-glucopyranosyl ester from one side of a membrane to the other." [GOC:TermGenie, PMID:24028845]
synonym: "ABA-GE transmembrane transporter activity" EXACT []
synonym: "abscisic acid glucosyl ester transmembrane transporter activity" EXACT []
is_a: GO:0042947 ! glucoside transmembrane transporter activity

[Term]
id: GO:1902418
name: (+)-abscisic acid D-glucopyranosyl ester transmembrane transport
namespace: biological_process
def: "The process in which (+)-abscisic acid D-glucopyranosyl este is transported across a membrane." [GOC:TermGenie, PMID:24028845]
synonym: "ABA-GE transmembrane transport" EXACT []
synonym: "abscisic acid glucosyl ester transmembrane transport" EXACT []
is_a: GO:0042946 ! glucoside transport
is_a: GO:0055085 ! transmembrane transport

[Term]
id: GO:1902421
name: hydrogen metabolic process
namespace: biological_process
def: "The chemical reactions and pathways involving H2 (dihydrogen)." [GOC:mengo_curators, GOC:TermGenie, PMID:20395274, PMID:20692761]
synonym: "dihydrogen metabolism" EXACT [GOC:TermGenie]
synonym: "H2 metabolism" EXACT []
synonym: "molecular hydrogen metabolism" EXACT []
is_a: GO:0008152 ! metabolic process

[Term]
id: GO:1902422
name: hydrogen biosynthetic process
namespace: biological_process
def: "The chemical reactions and pathways resulting in the formation of H2 (dihydrogen)." [GOC:mengo_curators, GOC:TermGenie, PMID:20395274, PMID:20692761]
synonym: "dihydrogen synthesis" EXACT [GOC:jl]
synonym: "H2 biosynthesis" EXACT []
synonym: "hydrogen anabolism" EXACT [GOC:TermGenie]
synonym: "hydrogen biosynthesis" EXACT [GOC:TermGenie]
synonym: "hydrogen formation" EXACT [GOC:TermGenie]
synonym: "hydrogen generation" EXACT [GOC:jl]
synonym: "hydrogen production" EXACT []
synonym: "hydrogen synthesis" EXACT [GOC:TermGenie]
synonym: "molecular hydrogen biosynthesis" EXACT []
is_a: GO:0009058 ! biosynthetic process
is_a: GO:1902421 ! hydrogen metabolic process

[Term]
id: GO:1902423
name: regulation of attachment of mitotic spindle microtubules to kinetochore
namespace: biological_process
def: "Any process that modulates the frequency, rate or extent of attachment of spindle microtubules to kinetochore involved in mitotic sister chromatid segregation." [GOC:TermGenie, GOC:vw, PMID:22065639]
synonym: "regulation of attachment of spindle microtubules to kinetochore during mitosis" RELATED [GOC:TermGenie]
synonym: "regulation of attachment of spindle microtubules to kinetochore involved in mitosis" EXACT [GOC:TermGenie]
synonym: "regulation of attachment of spindle microtubules to kinetochore involved in mitotic sister chromatid segregation" EXACT []
synonym: "regulation of attachment of spindle microtubules to mitotic chromosome" EXACT [GOC:TermGenie]
synonym: "regulation of mitotic attachment of spindle microtubules to kinetochore" EXACT []
synonym: "regulation of mitotic bipolar attachment" RELATED [GOC:TermGenie]
is_a: GO:0033047 ! regulation of mitotic sister chromatid segregation
is_a: GO:0051988 ! regulation of attachment of spindle microtubules to kinetochore
is_a: GO:0090235 ! regulation of metaphase plate congression
relationship: regulates GO:0051315 ! attachment of mitotic spindle microtubules to kinetochore

[Term]
id: GO:1902424
name: negative regulation of attachment of mitotic spindle microtubules to kinetochore
namespace: biological_process
def: "Any process that stops, prevents or reduces the frequency, rate or extent of attachment of spindle microtubules to kinetochore involved in mitotic sister chromatid segregation." [GOC:TermGenie, GOC:vw, PMID:22065639]
synonym: "down regulation of attachment of spindle microtubules to kinetochore during mitosis" RELATED [GOC:TermGenie]
synonym: "down regulation of attachment of spindle microtubules to kinetochore involved in mitosis" EXACT [GOC:TermGenie]
synonym: "down regulation of attachment of spindle microtubules to kinetochore involved in mitotic sister chromatid segregation" EXACT [GOC:TermGenie]
synonym: "down regulation of attachment of spindle microtubules to mitotic chromosome" EXACT [GOC:TermGenie]
synonym: "down regulation of mitotic bipolar attachment" RELATED [GOC:TermGenie]
synonym: "down-regulation of attachment of spindle microtubules to kinetochore during mitosis" RELATED [GOC:TermGenie]
synonym: "down-regulation of attachment of spindle microtubules to kinetochore involved in mitosis" EXACT [GOC:TermGenie]
synonym: "down-regulation of attachment of spindle microtubules to kinetochore involved in mitotic sister chromatid segregation" EXACT [GOC:TermGenie]
synonym: "down-regulation of attachment of spindle microtubules to mitotic chromosome" EXACT [GOC:TermGenie]
synonym: "down-regulation of mitotic bipolar attachment" RELATED [GOC:TermGenie]
synonym: "downregulation of attachment of spindle microtubules to kinetochore during mitosis" RELATED [GOC:TermGenie]
synonym: "downregulation of attachment of spindle microtubules to kinetochore involved in mitosis" EXACT [GOC:TermGenie]
synonym: "downregulation of attachment of spindle microtubules to kinetochore involved in mitotic sister chromatid segregation" EXACT [GOC:TermGenie]
synonym: "downregulation of attachment of spindle microtubules to mitotic chromosome" EXACT [GOC:TermGenie]
synonym: "downregulation of mitotic bipolar attachment" RELATED [GOC:TermGenie]
synonym: "inhibition of attachment of spindle microtubules to kinetochore during mitosis" RELATED [GOC:TermGenie]
synonym: "inhibition of attachment of spindle microtubules to kinetochore involved in mitosis" NARROW [GOC:TermGenie]
synonym: "inhibition of attachment of spindle microtubules to kinetochore involved in mitotic sister chromatid segregation" NARROW [GOC:TermGenie]
synonym: "inhibition of attachment of spindle microtubules to mitotic chromosome" NARROW [GOC:TermGenie]
synonym: "inhibition of mitotic bipolar attachment" RELATED [GOC:TermGenie]
synonym: "negative regulation of attachment of spindle microtubules to kinetochore during mitosis" RELATED [GOC:TermGenie]
synonym: "negative regulation of attachment of spindle microtubules to kinetochore involved in mitosis" EXACT [GOC:TermGenie]
synonym: "negative regulation of attachment of spindle microtubules to kinetochore involved in mitotic sister chromatid segregation" EXACT []
synonym: "negative regulation of attachment of spindle microtubules to mitotic chromosome" EXACT [GOC:TermGenie]
synonym: "negative regulation of mitotic attachment of spindle microtubules to kinetochore" EXACT []
synonym: "negative regulation of mitotic bipolar attachment" RELATED [GOC:TermGenie]
is_a: GO:0051986 ! negative regulation of attachment of spindle microtubules to kinetochore
is_a: GO:1902423 ! regulation of attachment of mitotic spindle microtubules to kinetochore
relationship: negatively_regulates GO:0051315 ! attachment of mitotic spindle microtubules to kinetochore

[Term]
id: GO:1902425
name: positive regulation of attachment of mitotic spindle microtubules to kinetochore
namespace: biological_process
def: "Any process that activates or increases the frequency, rate or extent of attachment of spindle microtubules to kinetochore involved in mitotic sister chromatid segregation." [GOC:TermGenie, PMID:22065639]
synonym: "activation of attachment of spindle microtubules to kinetochore during mitosis" RELATED [GOC:TermGenie]
synonym: "activation of attachment of spindle microtubules to kinetochore involved in mitosis" NARROW [GOC:TermGenie]
synonym: "activation of attachment of spindle microtubules to kinetochore involved in mitotic sister chromatid segregation" NARROW [GOC:TermGenie]
synonym: "activation of attachment of spindle microtubules to mitotic chromosome" NARROW [GOC:TermGenie]
synonym: "activation of mitotic bipolar attachment" RELATED [GOC:TermGenie]
synonym: "positive regulation of attachment of spindle microtubules to kinetochore during mitosis" RELATED [GOC:TermGenie]
synonym: "positive regulation of attachment of spindle microtubules to kinetochore involved in mitosis" EXACT [GOC:TermGenie]
synonym: "positive regulation of attachment of spindle microtubules to kinetochore involved in mitotic sister chromatid segregation" EXACT []
synonym: "positive regulation of attachment of spindle microtubules to mitotic chromosome" EXACT [GOC:TermGenie]
synonym: "positive regulation of mitotic bipolar attachment" RELATED [GOC:TermGenie]
synonym: "up regulation of attachment of spindle microtubules to kinetochore during mitosis" RELATED [GOC:TermGenie]
synonym: "up regulation of attachment of spindle microtubules to kinetochore involved in mitosis" EXACT [GOC:TermGenie]
synonym: "up regulation of attachment of spindle microtubules to kinetochore involved in mitotic sister chromatid segregation" EXACT [GOC:TermGenie]
synonym: "up regulation of attachment of spindle microtubules to mitotic chromosome" EXACT [GOC:TermGenie]
synonym: "up regulation of mitotic bipolar attachment" RELATED [GOC:TermGenie]
synonym: "up-regulation of attachment of spindle microtubules to kinetochore during mitosis" RELATED [GOC:TermGenie]
synonym: "up-regulation of attachment of spindle microtubules to kinetochore involved in mitosis" EXACT [GOC:TermGenie]
synonym: "up-regulation of attachment of spindle microtubules to kinetochore involved in mitotic sister chromatid segregation" EXACT [GOC:TermGenie]
synonym: "up-regulation of attachment of spindle microtubules to mitotic chromosome" EXACT [GOC:TermGenie]
synonym: "up-regulation of mitotic bipolar attachment" RELATED [GOC:TermGenie]
synonym: "upregulation of attachment of spindle microtubules to kinetochore during mitosis" RELATED [GOC:TermGenie]
synonym: "upregulation of attachment of spindle microtubules to kinetochore involved in mitosis" EXACT [GOC:TermGenie]
synonym: "upregulation of attachment of spindle microtubules to kinetochore involved in mitotic sister chromatid segregation" EXACT [GOC:TermGenie]
synonym: "upregulation of attachment of spindle microtubules to mitotic chromosome" EXACT [GOC:TermGenie]
synonym: "upregulation of mitotic bipolar attachment" RELATED [GOC:TermGenie]
is_a: GO:0051987 ! positive regulation of attachment of spindle microtubules to kinetochore
is_a: GO:1902423 ! regulation of attachment of mitotic spindle microtubules to kinetochore
relationship: positively_regulates GO:0051315 ! attachment of mitotic spindle microtubules to kinetochore

[Term]
id: GO:1902426
name: deactivation of mitotic spindle assembly checkpoint
namespace: biological_process
def: "A positive regulation of the mitotic metaphase/anaphase transition that results from deactivation of the mitotic spindle assembly checkpoint." [GOC:dph, GOC:TermGenie, GOC:vw, PMID:19075002, PMID:19592249]
comment: A mitotic spindle assembly checkpoint is either activated or switched off; no other means of reducing the frequency, rate or extent of this process are currently known.
synonym: "down regulation of Mad2-dependent checkpoint" RELATED [GOC:TermGenie]
synonym: "down regulation of mitotic cell cycle spindle assembly checkpoint" BROAD [GOC:TermGenie]
synonym: "down regulation of mitotic spindle assembly checkpoint" BROAD [GOC:TermGenie]
synonym: "down-regulation of Mad2-dependent checkpoint" RELATED [GOC:TermGenie]
synonym: "down-regulation of mitotic cell cycle spindle assembly checkpoint" BROAD [GOC:TermGenie]
synonym: "down-regulation of mitotic spindle assembly checkpoint" BROAD [GOC:TermGenie]
synonym: "downregulation of Mad2-dependent checkpoint" RELATED [GOC:TermGenie]
synonym: "downregulation of mitotic cell cycle spindle assembly checkpoint" BROAD [GOC:TermGenie]
synonym: "downregulation of mitotic spindle assembly checkpoint" BROAD [GOC:TermGenie]
synonym: "inhibition of Mad2-dependent checkpoint" RELATED [GOC:TermGenie]
synonym: "inhibition of mitotic cell cycle spindle assembly checkpoint" RELATED [GOC:TermGenie]
synonym: "inhibition of mitotic spindle assembly checkpoint" RELATED [GOC:TermGenie]
synonym: "mitotic spindle assembly checkpoint silencing" EXACT []
synonym: "mitotic spindle assembly deactivation" EXACT []
synonym: "negative regulation of Mad2-dependent checkpoint" RELATED [GOC:TermGenie]
synonym: "negative regulation of mitotic cell cycle spindle assembly checkpoint" BROAD [GOC:TermGenie]
synonym: "negative regulation of mitotic spindle assembly checkpoint" BROAD []
is_a: GO:0140499 ! negative regulation of mitotic spindle assembly checkpoint signaling

[Term]
id: GO:1902427
name: regulation of water channel activity
namespace: biological_process
def: "Any process that modulates the frequency, rate or extent of water channel activity." [GOC:nhn, GOC:TermGenie, PMID:22095752]
subset: gocheck_obsoletion_candidate
synonym: "regulation of aquaporin" NARROW [GOC:TermGenie]
synonym: "regulation of aquaporin permeability" NARROW [PMID:22095752]
is_a: GO:0022898 ! regulation of transmembrane transporter activity

[Term]
id: GO:1902428
name: obsolete negative regulation of water channel activity
namespace: biological_process
def: "OBSOLETE. Any process that stops, prevents or reduces the frequency, rate or extent of water channel activity." [GOC:TermGenie]
comment: This term was obsoleted because it represents a molecular function.
synonym: "down regulation of aquaporin" NARROW [GOC:TermGenie]
synonym: "down regulation of water channel activity" EXACT [GOC:TermGenie]
synonym: "down-regulation of aquaporin" NARROW [GOC:TermGenie]
synonym: "down-regulation of water channel activity" EXACT [GOC:TermGenie]
synonym: "downregulation of aquaporin" NARROW [GOC:TermGenie]
synonym: "downregulation of water channel activity" EXACT [GOC:TermGenie]
synonym: "inhibition of aquaporin" NARROW [GOC:TermGenie]
synonym: "inhibition of water channel activity" NARROW [GOC:TermGenie]
synonym: "negative regulation of aquaporin" NARROW [GOC:TermGenie]
is_obsolete: true

[Term]
id: GO:1902429
name: obsolete positive regulation of water channel activity
namespace: biological_process
def: "OBSOLETE. Any process that activates or increases the frequency, rate or extent of water channel activity." [GOC:nhn, GOC:TermGenie, PMID:22095752]
comment: This term was obsoleted because it represents a molecular function.
synonym: "activation of aquaporin" NARROW [GOC:TermGenie]
synonym: "activation of water channel activity" NARROW [GOC:TermGenie]
synonym: "aquaporin activation" NARROW [PMID:22095752]
synonym: "positive regulation of aquaporin" NARROW [GOC:TermGenie]
synonym: "up regulation of aquaporin" NARROW [GOC:TermGenie]
synonym: "up regulation of water channel activity" EXACT [GOC:TermGenie]
synonym: "up-regulation of aquaporin" NARROW [GOC:TermGenie]
synonym: "up-regulation of water channel activity" EXACT [GOC:TermGenie]
synonym: "upregulation of aquaporin" NARROW [GOC:TermGenie]
synonym: "upregulation of water channel activity" EXACT [GOC:TermGenie]
is_obsolete: true

[Term]
id: GO:1902430
name: negative regulation of amyloid-beta formation
namespace: biological_process
def: "Any process that stops, prevents or reduces the frequency, rate or extent of amyloid-beta formation." [GOC:hjd, GOC:TermGenie, PMID:22992957]
synonym: "down regulation of beta-amyloid formation" EXACT [GOC:TermGenie]
synonym: "down-regulation of beta-amyloid formation" EXACT [GOC:TermGenie]
synonym: "downregulation of beta-amyloid formation" EXACT [GOC:TermGenie]
synonym: "inhibition of beta-amyloid formation" NARROW [GOC:TermGenie]
synonym: "negative regulation of beta-amyloid formation" EXACT []
is_a: GO:1902003 ! regulation of amyloid-beta formation
is_a: GO:1902992 ! negative regulation of amyloid precursor protein catabolic process
relationship: negatively_regulates GO:0034205 ! amyloid-beta formation

[Term]
id: GO:1902432
name: protein localization to division septum
namespace: biological_process
def: "A process in which a protein is transported to, or maintained in, a location within a division septum." [GOC:TermGenie, PMID:9367977]
synonym: "protein localisation in division septum" EXACT [GOC:TermGenie]
synonym: "protein localisation to division septum" EXACT [GOC:TermGenie]
synonym: "protein localization in division septum" EXACT [GOC:TermGenie]
is_a: GO:0072741 ! protein localization to cell division site

[Term]
id: GO:1902433
name: obsolete positive regulation of water channel activity involved in maintenance of lens transparency
namespace: biological_process
def: "OBSOLETE. Any positive regulation of water channel activity that is involved in maintenance of lens transparency." [GOC:nhn, GOC:TermGenie, PMID:22095752]
comment: This term was obsoleted because it represents a molecular function.
synonym: "activation of aquaporin involved in maintenance of lens transparency" NARROW [GOC:TermGenie]
synonym: "activation of aquaporin involved in maintenance of ocular lens transparency" NARROW [GOC:TermGenie]
synonym: "activation of aquaporin involved in preservation of lens transparency" NARROW [GOC:TermGenie]
synonym: "activation of water channel activity involved in maintenance of lens transparency" NARROW [GOC:TermGenie]
synonym: "activation of water channel activity involved in maintenance of ocular lens transparency" NARROW [GOC:TermGenie]
synonym: "activation of water channel activity involved in preservation of lens transparency" NARROW [GOC:TermGenie]
synonym: "aquaporin activation involved in maintenance of lens transparency" NARROW [GOC:TermGenie]
synonym: "aquaporin activation involved in maintenance of ocular lens transparency" NARROW [GOC:TermGenie]
synonym: "aquaporin activation involved in preservation of lens transparency" NARROW [GOC:TermGenie]
synonym: "positive regulation of aquaporin involved in maintenance of lens transparency" NARROW [GOC:TermGenie]
synonym: "positive regulation of aquaporin involved in maintenance of ocular lens transparency" NARROW [GOC:TermGenie]
synonym: "positive regulation of aquaporin involved in preservation of lens transparency" NARROW [GOC:TermGenie]
synonym: "positive regulation of water channel activity involved in maintenance of ocular lens transparency" EXACT [GOC:TermGenie]
synonym: "positive regulation of water channel activity involved in preservation of lens transparency" EXACT [GOC:TermGenie]
synonym: "up regulation of aquaporin involved in maintenance of lens transparency" NARROW [GOC:TermGenie]
synonym: "up regulation of aquaporin involved in maintenance of ocular lens transparency" NARROW [GOC:TermGenie]
synonym: "up regulation of aquaporin involved in preservation of lens transparency" NARROW [GOC:TermGenie]
synonym: "up regulation of water channel activity involved in maintenance of lens transparency" EXACT [GOC:TermGenie]
synonym: "up regulation of water channel activity involved in maintenance of ocular lens transparency" EXACT [GOC:TermGenie]
synonym: "up regulation of water channel activity involved in preservation of lens transparency" EXACT [GOC:TermGenie]
synonym: "up-regulation of aquaporin involved in maintenance of lens transparency" NARROW [GOC:TermGenie]
synonym: "up-regulation of aquaporin involved in maintenance of ocular lens transparency" NARROW [GOC:TermGenie]
synonym: "up-regulation of aquaporin involved in preservation of lens transparency" NARROW [GOC:TermGenie]
synonym: "up-regulation of water channel activity involved in maintenance of lens transparency" EXACT [GOC:TermGenie]
synonym: "up-regulation of water channel activity involved in maintenance of ocular lens transparency" EXACT [GOC:TermGenie]
synonym: "up-regulation of water channel activity involved in preservation of lens transparency" EXACT [GOC:TermGenie]
synonym: "upregulation of aquaporin involved in maintenance of lens transparency" NARROW [GOC:TermGenie]
synonym: "upregulation of aquaporin involved in maintenance of ocular lens transparency" NARROW [GOC:TermGenie]
synonym: "upregulation of aquaporin involved in preservation of lens transparency" NARROW [GOC:TermGenie]
synonym: "upregulation of water channel activity involved in maintenance of lens transparency" EXACT [GOC:TermGenie]
synonym: "upregulation of water channel activity involved in maintenance of ocular lens transparency" EXACT [GOC:TermGenie]
synonym: "upregulation of water channel activity involved in preservation of lens transparency" EXACT [GOC:TermGenie]
is_obsolete: true

[Term]
id: GO:1902434
name: sulfate import across plasma membrane
namespace: biological_process
def: "The directed movement of sulfate from outside of a cell, across the plasma membrane and into the cytosol." [GOC:TermGenie, PMID:14723223]
synonym: "sulfate import into cell" EXACT []
synonym: "sulphate import into cell" EXACT []
is_a: GO:0098658 ! inorganic anion import across plasma membrane
is_a: GO:1902358 ! sulfate transmembrane transport

[Term]
id: GO:1902435
name: regulation of male mating behavior
namespace: biological_process
def: "Any process that modulates the frequency, rate or extent of male mating behavior." [GOC:TermGenie, PMID:24089208]
is_a: GO:0050795 ! regulation of behavior
is_a: GO:2000241 ! regulation of reproductive process
relationship: regulates GO:0060179 ! male mating behavior

[Term]
id: GO:1902436
name: negative regulation of male mating behavior
namespace: biological_process
def: "Any process that stops, prevents or reduces the frequency, rate or extent of male mating behavior." [GOC:TermGenie, PMID:24089208]
synonym: "down regulation of male mating behavior" EXACT [GOC:TermGenie]
synonym: "down-regulation of male mating behavior" EXACT [GOC:TermGenie]
synonym: "downregulation of male mating behavior" EXACT [GOC:TermGenie]
synonym: "inhibition of male mating behavior" NARROW [GOC:TermGenie]
is_a: GO:0048521 ! negative regulation of behavior
is_a: GO:1902435 ! regulation of male mating behavior
is_a: GO:2000242 ! negative regulation of reproductive process
relationship: negatively_regulates GO:0060179 ! male mating behavior

[Term]
id: GO:1902437
name: positive regulation of male mating behavior
namespace: biological_process
def: "Any process that activates or increases the frequency, rate or extent of male mating behavior." [GOC:TermGenie, PMID:24089208]
synonym: "activation of male mating behavior" NARROW [GOC:TermGenie]
synonym: "up regulation of male mating behavior" EXACT [GOC:TermGenie]
synonym: "up-regulation of male mating behavior" EXACT [GOC:TermGenie]
synonym: "upregulation of male mating behavior" EXACT [GOC:TermGenie]
is_a: GO:0048520 ! positive regulation of behavior
is_a: GO:1902435 ! regulation of male mating behavior
is_a: GO:2000243 ! positive regulation of reproductive process
relationship: positively_regulates GO:0060179 ! male mating behavior

[Term]
id: GO:1902438
name: response to vanadate(3-)
namespace: biological_process
def: "Any process that results in a change in state or activity of a cell or an organism (in terms of movement, secretion, enzyme production, gene expression, etc.) as a result of a vanadate(3-) stimulus." [GOC:di, GOC:TermGenie, PMID:7489911]
is_a: GO:1901700 ! response to oxygen-containing compound

[Term]
id: GO:1902439
name: cellular response to vanadate(3-)
namespace: biological_process
def: "Any process that results in a change in state or activity of a cell (in terms of movement, secretion, enzyme production, gene expression, etc.) as a result of a vanadate(3-) stimulus." [GOC:di, GOC:TermGenie, PMID:7489911]
is_a: GO:1901701 ! cellular response to oxygen-containing compound
is_a: GO:1902438 ! response to vanadate(3-)

[Term]
id: GO:1902440
name: protein localization to mitotic spindle pole body
namespace: biological_process
alt_id: GO:1990975
def: "A process in which a protein is transported to, or maintained in, a location within a mitotic spindle pole body." [GOC:TermGenie, PMID:22438582]
synonym: "establishment of protein localization to mitotic spindle pole body" NARROW []
synonym: "protein localisation in mitotic spindle pole body" EXACT [GOC:TermGenie]
synonym: "protein localisation to mitotic spindle pole body" EXACT [GOC:TermGenie]
synonym: "protein localization in mitotic spindle pole body" EXACT [GOC:TermGenie]
is_a: GO:0071988 ! protein localization to spindle pole body

[Term]
id: GO:1902441
name: protein localization to meiotic spindle pole body
namespace: biological_process
alt_id: GO:1990945
alt_id: GO:1990954
def: "A process in which a protein is transported to, or maintained in, a location within a meiotic spindle pole body." [PMID:20833892]
synonym: "establishment of protein localization to meiotic spindle pole body" NARROW []
synonym: "protein localisation in meiotic spindle pole body" EXACT [GOC:TermGenie]
synonym: "protein localisation to meiotic spindle pole body" EXACT [GOC:TermGenie]
synonym: "protein localization in meiotic spindle pole body" EXACT [GOC:TermGenie]
synonym: "protein location to meiotic spindle pole body" EXACT []
is_a: GO:0071988 ! protein localization to spindle pole body
relationship: part_of GO:1990395 ! meiotic spindle pole body organization

[Term]
id: GO:1902442
name: obsolete regulation of ripoptosome assembly involved in necroptotic process
namespace: biological_process
def: "OBSOLETE. Any process that modulates the frequency, rate or extent of ripoptosome assembly involved in a necroptotic process." [GOC:dph, GOC:mtg_apoptosis, GOC:TermGenie, PMID:21052097]
comment: This term was obsoleted because it is a pre-composed term that should be captured as a GO-CAM model.
synonym: "regulation of ripoptosome assembly involved in necroptosis" NARROW []
is_obsolete: true

[Term]
id: GO:1902443
name: negative regulation of ripoptosome assembly involved in necroptotic process
namespace: biological_process
def: "Any process that stops, prevents or reduces the frequency, rate or extent of ripoptosome assembly involved in a necroptotic process." [GOC:dph, GOC:mtg_apoptosis, GOC:TermGenie, PMID:21052097]
synonym: "down regulation of ripoptosome assembly involved in necroptosis" EXACT [GOC:TermGenie]
synonym: "down-regulation of ripoptosome assembly involved in necroptosis" EXACT [GOC:TermGenie]
synonym: "downregulation of ripoptosome assembly involved in necroptosis" EXACT [GOC:TermGenie]
synonym: "inhibition of ripoptosome assembly involved in necroptosis" NARROW [GOC:TermGenie]
synonym: "negative regulation of ripoptosome assembly involved in necroptosis" NARROW []
is_a: GO:0031333 ! negative regulation of protein-containing complex assembly
relationship: negatively_regulates GO:1901026 ! ripoptosome assembly involved in necroptotic process

[Term]
id: GO:1902444
name: riboflavin binding
namespace: molecular_function
def: "Binding to riboflavin." [GOC:TermGenie, PMID:12083520]
is_a: GO:0043168 ! anion binding
is_a: GO:1901363 ! heterocyclic compound binding

[Term]
id: GO:1902445
name: regulation of mitochondrial membrane permeability involved in programmed necrotic cell death
namespace: biological_process
def: "Any regulation of mitochondrial membrane permeability that is involved in programmed necrotic cell death." [GOC:dph, GOC:mtg_apoptosis, GOC:TermGenie, PMID:22493254]
synonym: "regulation of transport across mitochondrial membrane involved in programmed necrotic cell death" EXACT [GOC:TermGenie]
is_a: GO:0046902 ! regulation of mitochondrial membrane permeability
relationship: part_of GO:0097300 ! programmed necrotic cell death

[Term]
id: GO:1902446
name: regulation of shade avoidance
namespace: biological_process
def: "Any process that modulates the frequency, rate or extent of shade avoidance." [GOC:TermGenie, PMID:23763263]
is_a: GO:2000030 ! regulation of response to red or far red light
relationship: regulates GO:0009641 ! shade avoidance

[Term]
id: GO:1902447
name: negative regulation of shade avoidance
namespace: biological_process
def: "Any process that stops, prevents or reduces the frequency, rate or extent of shade avoidance." [GOC:TermGenie, PMID:23763263]
synonym: "down regulation of shade avoidance" EXACT [GOC:TermGenie]
synonym: "down-regulation of shade avoidance" EXACT [GOC:TermGenie]
synonym: "downregulation of shade avoidance" EXACT [GOC:TermGenie]
synonym: "inhibition of shade avoidance" NARROW [GOC:TermGenie]
is_a: GO:0048585 ! negative regulation of response to stimulus
is_a: GO:1902446 ! regulation of shade avoidance
relationship: negatively_regulates GO:0009641 ! shade avoidance

[Term]
id: GO:1902448
name: positive regulation of shade avoidance
namespace: biological_process
def: "Any process that activates or increases the frequency, rate or extent of shade avoidance." [GOC:TermGenie, PMID:23763263]
synonym: "activation of shade avoidance" NARROW [GOC:TermGenie]
synonym: "up regulation of shade avoidance" EXACT [GOC:TermGenie]
synonym: "up-regulation of shade avoidance" EXACT [GOC:TermGenie]
synonym: "upregulation of shade avoidance" EXACT [GOC:TermGenie]
is_a: GO:0048584 ! positive regulation of response to stimulus
is_a: GO:1902446 ! regulation of shade avoidance
relationship: positively_regulates GO:0009641 ! shade avoidance

[Term]
id: GO:1902455
name: negative regulation of stem cell population maintenance
namespace: biological_process
def: "Any process that stops, prevents or reduces the frequency, rate or extent of stem cell population maintenance." [GOC:hjd, GOC:TermGenie, PMID:22969033]
synonym: "down regulation of maintenance of pluripotency" RELATED [GOC:TermGenie]
synonym: "down regulation of stem cell maintenance" EXACT [GOC:TermGenie]
synonym: "down-regulation of maintenance of pluripotency" RELATED [GOC:TermGenie]
synonym: "down-regulation of stem cell maintenance" EXACT [GOC:TermGenie]
synonym: "downregulation of maintenance of pluripotency" RELATED [GOC:TermGenie]
synonym: "downregulation of stem cell maintenance" EXACT [GOC:TermGenie]
synonym: "inhibition of maintenance of pluripotency" RELATED [GOC:TermGenie]
synonym: "inhibition of stem cell maintenance" NARROW [GOC:TermGenie]
synonym: "negative regulation of maintenance of pluripotency" RELATED [GOC:TermGenie]
is_a: GO:0051093 ! negative regulation of developmental process
is_a: GO:0051241 ! negative regulation of multicellular organismal process
is_a: GO:2000036 ! regulation of stem cell population maintenance
relationship: negatively_regulates GO:0019827 ! stem cell population maintenance

[Term]
id: GO:1902456
name: regulation of stomatal opening
namespace: biological_process
def: "Any process that modulates the frequency, rate or extent of stomatal opening." [GOC:TermGenie, PMID:23766366]
is_a: GO:0010119 ! regulation of stomatal movement
relationship: regulates GO:1990069 ! stomatal opening

[Term]
id: GO:1902457
name: negative regulation of stomatal opening
namespace: biological_process
def: "Any process that stops, prevents or reduces the frequency, rate or extent of stomatal opening." [GOC:TermGenie, PMID:23766366]
synonym: "down regulation of stomatal opening" EXACT [GOC:TermGenie]
synonym: "down-regulation of stomatal opening" EXACT [GOC:TermGenie]
synonym: "downregulation of stomatal opening" EXACT [GOC:TermGenie]
synonym: "inhibition of stomatal opening" NARROW [GOC:TermGenie]
is_a: GO:0048523 ! negative regulation of cellular process
is_a: GO:1902456 ! regulation of stomatal opening
relationship: negatively_regulates GO:1990069 ! stomatal opening

[Term]
id: GO:1902458
name: positive regulation of stomatal opening
namespace: biological_process
def: "Any process that activates or increases the frequency, rate or extent of stomatal opening." [GOC:TermGenie, PMID:23766366]
synonym: "activation of stomatal opening" NARROW [GOC:TermGenie]
synonym: "up regulation of stomatal opening" EXACT [GOC:TermGenie]
synonym: "up-regulation of stomatal opening" EXACT [GOC:TermGenie]
synonym: "upregulation of stomatal opening" EXACT [GOC:TermGenie]
is_a: GO:0048522 ! positive regulation of cellular process
is_a: GO:1902456 ! regulation of stomatal opening
relationship: positively_regulates GO:1990069 ! stomatal opening

[Term]
id: GO:1902459
name: positive regulation of stem cell population maintenance
namespace: biological_process
def: "Any process that activates or increases the frequency, rate or extent of stem cell population maintenance." [GOC:hjd, GOC:TermGenie, PMID:22969033]
synonym: "activation of maintenance of pluripotency" RELATED [GOC:TermGenie]
synonym: "activation of stem cell maintenance" NARROW [GOC:TermGenie]
synonym: "positive regulation of maintenance of pluripotency" RELATED [GOC:TermGenie]
synonym: "up regulation of maintenance of pluripotency" RELATED [GOC:TermGenie]
synonym: "up regulation of stem cell maintenance" EXACT [GOC:TermGenie]
synonym: "up-regulation of maintenance of pluripotency" RELATED [GOC:TermGenie]
synonym: "up-regulation of stem cell maintenance" EXACT [GOC:TermGenie]
synonym: "upregulation of maintenance of pluripotency" RELATED [GOC:TermGenie]
synonym: "upregulation of stem cell maintenance" EXACT [GOC:TermGenie]
is_a: GO:0051094 ! positive regulation of developmental process
is_a: GO:0051240 ! positive regulation of multicellular organismal process
is_a: GO:2000036 ! regulation of stem cell population maintenance
relationship: positively_regulates GO:0019827 ! stem cell population maintenance

[Term]
id: GO:1902460
name: regulation of mesenchymal stem cell proliferation
namespace: biological_process
def: "Any process that modulates the frequency, rate or extent of mesenchymal stem cell proliferation." [GOC:pm, GOC:TermGenie, PMID:18672106]
synonym: "regulation of MSC proliferation" EXACT [GOC:TermGenie]
is_a: GO:0072091 ! regulation of stem cell proliferation
relationship: regulates GO:0097168 ! mesenchymal stem cell proliferation

[Term]
id: GO:1902461
name: negative regulation of mesenchymal stem cell proliferation
namespace: biological_process
def: "Any process that stops, prevents or reduces the frequency, rate or extent of mesenchymal stem cell proliferation." [GOC:pm, GOC:TermGenie, PMID:18672106]
synonym: "down regulation of mesenchymal stem cell proliferation" EXACT [GOC:TermGenie]
synonym: "down regulation of MSC proliferation" EXACT [GOC:TermGenie]
synonym: "down-regulation of mesenchymal stem cell proliferation" EXACT [GOC:TermGenie]
synonym: "down-regulation of MSC proliferation" EXACT [GOC:TermGenie]
synonym: "downregulation of mesenchymal stem cell proliferation" EXACT [GOC:TermGenie]
synonym: "downregulation of MSC proliferation" EXACT [GOC:TermGenie]
synonym: "inhibition of mesenchymal stem cell proliferation" NARROW [GOC:TermGenie]
synonym: "inhibition of MSC proliferation" NARROW [GOC:TermGenie]
synonym: "negative regulation of MSC proliferation" EXACT [GOC:TermGenie]
is_a: GO:1902460 ! regulation of mesenchymal stem cell proliferation
is_a: GO:2000647 ! negative regulation of stem cell proliferation
relationship: negatively_regulates GO:0097168 ! mesenchymal stem cell proliferation

[Term]
id: GO:1902462
name: positive regulation of mesenchymal stem cell proliferation
namespace: biological_process
def: "Any process that activates or increases the frequency, rate or extent of mesenchymal stem cell proliferation." [GOC:pm, GOC:TermGenie, PMID:18672106]
synonym: "activation of mesenchymal stem cell proliferation" NARROW [GOC:TermGenie]
synonym: "activation of MSC proliferation" NARROW [GOC:TermGenie]
synonym: "positive regulation of MSC proliferation" EXACT [GOC:TermGenie]
synonym: "up regulation of mesenchymal stem cell proliferation" EXACT [GOC:TermGenie]
synonym: "up regulation of MSC proliferation" EXACT [GOC:TermGenie]
synonym: "up-regulation of mesenchymal stem cell proliferation" EXACT [GOC:TermGenie]
synonym: "up-regulation of MSC proliferation" EXACT [GOC:TermGenie]
synonym: "upregulation of mesenchymal stem cell proliferation" EXACT [GOC:TermGenie]
synonym: "upregulation of MSC proliferation" EXACT [GOC:TermGenie]
is_a: GO:1902460 ! regulation of mesenchymal stem cell proliferation
is_a: GO:2000648 ! positive regulation of stem cell proliferation
relationship: positively_regulates GO:0097168 ! mesenchymal stem cell proliferation

[Term]
id: GO:1902463
name: protein localization to cell leading edge
namespace: biological_process
def: "A process in which a protein is transported to, or maintained in, a location within a cell leading edge." [GOC:lb, GOC:TermGenie, PMID:21543326]
synonym: "protein localisation in cell leading edge" EXACT [GOC:TermGenie]
synonym: "protein localisation to cell leading edge" EXACT [GOC:TermGenie]
synonym: "protein localization in cell leading edge" EXACT [GOC:TermGenie]
is_a: GO:0008104 ! intracellular protein localization

[Term]
id: GO:1902464
name: obsolete regulation of histone H3-K27 trimethylation
namespace: biological_process
def: "OBSOLETE. Any process that modulates the frequency, rate or extent of histone H3-K27 trimethylation." [GOC:TermGenie, PMID:19270745]
comment: This term was obsoleted because it represents a molecular function.
is_obsolete: true

[Term]
id: GO:1902465
name: obsolete negative regulation of histone H3-K27 trimethylation
namespace: biological_process
def: "OBSOLETE. Any process that stops, prevents or reduces the frequency, rate or extent of histone H3-K27 trimethylation." [GOC:TermGenie, PMID:19270745]
comment: This term was obsoleted because it represents a molecular function.
synonym: "down regulation of histone H3-K27 trimethylation" EXACT [GOC:TermGenie]
synonym: "down-regulation of histone H3-K27 trimethylation" EXACT [GOC:TermGenie]
synonym: "downregulation of histone H3-K27 trimethylation" EXACT [GOC:TermGenie]
synonym: "inhibition of histone H3-K27 trimethylation" NARROW [GOC:TermGenie]
is_obsolete: true

[Term]
id: GO:1902466
name: obsolete positive regulation of histone H3-K27 trimethylation
namespace: biological_process
def: "OBSOLETE. Any process that activates or increases the frequency, rate or extent of histone H3-K27 trimethylation." [GOC:TermGenie, PMID:19270745]
comment: This term was obsoleted because it represents a molecular function.
synonym: "activation of histone H3-K27 trimethylation" NARROW [GOC:TermGenie]
synonym: "up regulation of histone H3-K27 trimethylation" EXACT [GOC:TermGenie]
synonym: "up-regulation of histone H3-K27 trimethylation" EXACT [GOC:TermGenie]
synonym: "upregulation of histone H3-K27 trimethylation" EXACT [GOC:TermGenie]
is_obsolete: true

[Term]
id: GO:1902471
name: obsolete regulation of mitotic actomyosin contractile ring localization
namespace: biological_process
def: "OBSOLETE. Any process that modulates the frequency, rate or extent of mitotic actomyosin contractile ring localization." [GOC:TermGenie, PMID:19959363, PMID:21246752, PMID:22786806]
comment: The reason for obsoletion is that the term is represented in another branch (merge)
is_obsolete: true
replaced_by: GO:1902472

[Term]
id: GO:1902472
name: regulation of mitotic cytokinesis, division site positioning
namespace: biological_process
def: "Any process that modulates the frequency, rate or extent of mitotic cytokinesis, division site positioning." [PMID:9852154]
synonym: "regulation of mitotic cytokinesis, site selection" EXACT []
is_a: GO:1903436 ! regulation of mitotic cytokinetic process
is_a: GO:2000073 ! regulation of cytokinesis, site selection
relationship: regulates GO:1902408 ! mitotic cytokinesis, division site positioning

[Term]
id: GO:1902473
name: regulation of protein localization to synapse
namespace: biological_process
def: "Any process that modulates the frequency, rate or extent of protein localization to synapse." [GOC:kmv, GOC:TermGenie, PMID:22588719]
synonym: "regulation of protein localisation to synapse" EXACT [GOC:TermGenie]
is_a: GO:0032880 ! regulation of protein localization
relationship: regulates GO:0035418 ! protein localization to synapse

[Term]
id: GO:1902474
name: positive regulation of protein localization to synapse
namespace: biological_process
def: "Any process that activates or increases the frequency, rate or extent of protein localization to synapse." [GOC:kmv, GOC:TermGenie, PMID:22588719]
synonym: "activation of protein localisation to synapse" NARROW [GOC:TermGenie]
synonym: "activation of protein localization to synapse" NARROW [GOC:TermGenie]
synonym: "positive regulation of protein localisation to synapse" EXACT [GOC:TermGenie]
synonym: "up regulation of protein localisation to synapse" EXACT [GOC:TermGenie]
synonym: "up regulation of protein localization to synapse" EXACT [GOC:TermGenie]
synonym: "up-regulation of protein localisation to synapse" EXACT [GOC:TermGenie]
synonym: "up-regulation of protein localization to synapse" EXACT [GOC:TermGenie]
synonym: "upregulation of protein localisation to synapse" EXACT [GOC:TermGenie]
synonym: "upregulation of protein localization to synapse" EXACT [GOC:TermGenie]
is_a: GO:1902473 ! regulation of protein localization to synapse
is_a: GO:1903829 ! positive regulation of protein localization
relationship: positively_regulates GO:0035418 ! protein localization to synapse

[Term]
id: GO:1902475
name: L-alpha-amino acid transmembrane transport
namespace: biological_process
def: "The directed movement of L-alpha-amino acid across a membrane by means of some agent such as a transporter or a pore." [GOC:kmv, GOC:TermGenie, PMID:14668347]
is_a: GO:0003333 ! amino acid transmembrane transport
is_a: GO:0015807 ! L-amino acid transport
is_a: GO:1905039 ! carboxylic acid transmembrane transport

[Term]
id: GO:1902476
name: chloride transmembrane transport
namespace: biological_process
def: "The process in which chloride is transported across a membrane." [GOC:TermGenie, GOC:vw]
xref: Reactome:R-HSA-426117 "Cation-coupled Chloride cotransporters"
is_a: GO:0006821 ! chloride transport
is_a: GO:0098656 ! monoatomic anion transmembrane transport

[Term]
id: GO:1902480
name: protein localization to mitotic spindle
namespace: biological_process
def: "A process in which a protein is transported to, or maintained in, a location within a mitotic spindle." [GOC:TermGenie, PMID:23885124]
synonym: "protein localisation in mitotic spindle" EXACT [GOC:TermGenie]
synonym: "protein localisation to mitotic spindle" EXACT [GOC:TermGenie]
synonym: "protein localization in mitotic spindle" EXACT [GOC:TermGenie]
is_a: GO:0072698 ! protein localization to microtubule cytoskeleton

[Term]
id: GO:1902481
name: gamma-tubulin complex assembly
namespace: biological_process
def: "The aggregation, arrangement and bonding together of a set of components to form a gamma-tubulin complex." [GOC:TermGenie, PMID:23885124]
synonym: "gamma-tubulin complex formation" EXACT [GOC:TermGenie]
is_a: GO:0065003 ! protein-containing complex assembly

[Term]
id: GO:1902482
name: regulatory T cell apoptotic process
namespace: biological_process
def: "Any apoptotic process in a regulatory T cell." [GOC:nhn, GOC:TermGenie, PMID:20471291]
synonym: "regulatory T cell apoptosis" NARROW [GOC:TermGenie]
synonym: "regulatory T lymphocyte apoptosis" NARROW [GOC:TermGenie]
synonym: "regulatory T lymphocyte apoptotic process" EXACT [GOC:TermGenie]
synonym: "regulatory T-cell apoptosis" NARROW [GOC:TermGenie]
synonym: "regulatory T-cell apoptotic process" EXACT [GOC:TermGenie]
synonym: "regulatory T-lymphocyte apoptosis" NARROW [GOC:TermGenie]
synonym: "regulatory T-lymphocyte apoptotic process" EXACT [GOC:TermGenie]
is_a: GO:0070231 ! T cell apoptotic process

[Term]
id: GO:1902483
name: cytotoxic T cell pyroptotic cell death
namespace: biological_process
def: "A pyroptotic cell death process that occurs in a cytotoxic T cell." [PMID:32299851]
synonym: "cytotoxic T cell apoptosis" RELATED [GOC:TermGenie]
synonym: "cytotoxic T cell apoptotic process" RELATED []
synonym: "cytotoxic T cell pyroptotic process" BROAD []
synonym: "cytotoxic T lymphocyte apoptotic process" RELATED [GOC:TermGenie]
synonym: "cytotoxic T-cell apoptosis" RELATED [GOC:TermGenie]
synonym: "cytotoxic T-cell programmed cell death" RELATED [GOC:TermGenie]
is_a: GO:0141201 ! pyroptotic cell death

[Term]
id: GO:1902484
name: Sertoli cell apoptotic process
namespace: biological_process
def: "Any apoptotic process in a Sertoli cell." [GOC:ic, GOC:TermGenie, PMID:17761895]
synonym: "Sertoli cell apoptosis" NARROW [GOC:TermGenie]
is_a: GO:1904019 ! epithelial cell apoptotic process

[Term]
id: GO:1902485
name: L-cysteine binding
namespace: molecular_function
def: "Binding to L-cysteine." [GOC:bhm, GOC:TermGenie, PMID:12941942]
is_a: GO:0016597 ! amino acid binding
is_a: GO:0031406 ! carboxylic acid binding
is_a: GO:0043169 ! cation binding
is_a: GO:1901681 ! sulfur compound binding

[Term]
id: GO:1902486
name: protein localization to growing cell tip
namespace: biological_process
def: "A process in which a protein is transported to, or maintained in, a location within a growing cell tip." [GOC:TermGenie, PMID:23041194]
synonym: "protein localisation in growing cell tip" EXACT [GOC:TermGenie]
synonym: "protein localisation to growing cell tip" EXACT [GOC:TermGenie]
synonym: "protein localization in growing cell tip" EXACT [GOC:TermGenie]
is_a: GO:1990151 ! protein localization to cell tip

[Term]
id: GO:1902487
name: protein localization to non-growing cell tip
namespace: biological_process
def: "A process in which a protein is transported to, or maintained in, a location within a non-growing cell tip." [GOC:TermGenie, PMID:21652630, PMID:23041194]
synonym: "protein localisation in non-growing cell tip" EXACT [GOC:TermGenie]
synonym: "protein localisation to non-growing cell tip" EXACT [GOC:TermGenie]
synonym: "protein localization in non-growing cell tip" EXACT [GOC:TermGenie]
is_a: GO:1990151 ! protein localization to cell tip

[Term]
id: GO:1902488
name: cholangiocyte apoptotic process
namespace: biological_process
def: "Any apoptotic process in a cholangiocyte." [GOC:TermGenie, PMID:22961800]
synonym: "cholangiocyte apoptosis" NARROW [GOC:TermGenie]
synonym: "epithelial cell of bile duct apoptosis" NARROW [GOC:TermGenie]
synonym: "epithelial cell of bile duct apoptotic process" EXACT [GOC:TermGenie]
is_a: GO:1904019 ! epithelial cell apoptotic process

[Term]
id: GO:1902489
name: hepatoblast apoptotic process
namespace: biological_process
def: "Any apoptotic process in a hepatoblast." [GOC:TermGenie, PMID:22412967]
synonym: "hepatoblast apoptosis" NARROW [GOC:TermGenie]
is_a: GO:0006915 ! apoptotic process

[Term]
id: GO:1902490
name: regulation of sperm capacitation
namespace: biological_process
def: "Any process that modulates the frequency, rate or extent of sperm capacitation." [GOC:hjd, GOC:TermGenie, PMID:22539676]
synonym: "regulation of sperm activation" RELATED [GOC:TermGenie]
is_a: GO:0051239 ! regulation of multicellular organismal process
is_a: GO:1903429 ! regulation of cell maturation
is_a: GO:2000241 ! regulation of reproductive process
relationship: regulates GO:0048240 ! sperm capacitation

[Term]
id: GO:1902491
name: negative regulation of sperm capacitation
namespace: biological_process
def: "Any process that stops, prevents or reduces the frequency, rate or extent of sperm capacitation." [GOC:hjd, GOC:TermGenie, PMID:22539676]
synonym: "down regulation of sperm activation" RELATED [GOC:TermGenie]
synonym: "down regulation of sperm capacitation" EXACT [GOC:TermGenie]
synonym: "down-regulation of sperm activation" RELATED [GOC:TermGenie]
synonym: "down-regulation of sperm capacitation" EXACT [GOC:TermGenie]
synonym: "downregulation of sperm activation" RELATED [GOC:TermGenie]
synonym: "downregulation of sperm capacitation" EXACT [GOC:TermGenie]
synonym: "inhibition of sperm activation" RELATED [GOC:TermGenie]
synonym: "inhibition of sperm capacitation" NARROW [GOC:TermGenie]
synonym: "negative regulation of sperm activation" RELATED [GOC:TermGenie]
is_a: GO:0051241 ! negative regulation of multicellular organismal process
is_a: GO:1902490 ! regulation of sperm capacitation
is_a: GO:1903430 ! negative regulation of cell maturation
is_a: GO:2000242 ! negative regulation of reproductive process
relationship: negatively_regulates GO:0048240 ! sperm capacitation

[Term]
id: GO:1902492
name: positive regulation of sperm capacitation
namespace: biological_process
def: "Any process that activates or increases the frequency, rate or extent of sperm capacitation." [GOC:hjd, GOC:TermGenie, PMID:22539676]
synonym: "activation of sperm activation" RELATED [GOC:TermGenie]
synonym: "activation of sperm capacitation" NARROW [GOC:TermGenie]
synonym: "positive regulation of sperm activation" RELATED [GOC:TermGenie]
synonym: "up regulation of sperm activation" RELATED [GOC:TermGenie]
synonym: "up regulation of sperm capacitation" EXACT [GOC:TermGenie]
synonym: "up-regulation of sperm activation" RELATED [GOC:TermGenie]
synonym: "up-regulation of sperm capacitation" EXACT [GOC:TermGenie]
synonym: "upregulation of sperm activation" RELATED [GOC:TermGenie]
synonym: "upregulation of sperm capacitation" EXACT [GOC:TermGenie]
is_a: GO:0051240 ! positive regulation of multicellular organismal process
is_a: GO:1902490 ! regulation of sperm capacitation
is_a: GO:1903431 ! positive regulation of cell maturation
is_a: GO:2000243 ! positive regulation of reproductive process
relationship: positively_regulates GO:0048240 ! sperm capacitation

[Term]
id: GO:1902493
name: acetyltransferase complex
namespace: cellular_component
def: "A protein complex which is capable of acetyltransferase activity." [GOC:bhm, GOC:TermGenie, PMID:8077207]
is_a: GO:1990234 ! transferase complex

[Term]
id: GO:1902494
name: catalytic complex
namespace: cellular_component
def: "A protein complex which is capable of catalytic activity." [GOC:bhm, GOC:TermGenie, PMID:8077207]
subset: goslim_metagenomics
synonym: "enzyme complex" EXACT [GOC:bhm, GOC:jl]
is_a: GO:0032991 ! protein-containing complex

[Term]
id: GO:1902495
name: transmembrane transporter complex
namespace: cellular_component
def: "A transmembrane protein complex which enables the transfer of a substance from one side of a membrane to the other." [GOC:bhm, GOC:TermGenie, PMID:18024586]
is_a: GO:0098796 ! membrane protein complex
is_a: GO:1990351 ! transporter complex

[Term]
id: GO:1902496
name: obsolete protein binding involved in negative regulation of telomere maintenance via telomerase
namespace: molecular_function
def: "OBSOLETE. Any protein binding that is involved in negative regulation of telomere maintenance via telomerase." [GOC:dph, GOC:TermGenie, GOC:vw, PMID:24013504]
comment: The reason for obsoletion is that this should be captured as a GO-CAM model.
synonym: "protein binding involved in down regulation of telomere maintenance via telomerase activity" EXACT [GOC:TermGenie]
synonym: "protein binding involved in down-regulation of telomere maintenance via telomerase activity" EXACT [GOC:TermGenie]
synonym: "protein binding involved in downregulation of telomere maintenance via telomerase activity" EXACT [GOC:TermGenie]
synonym: "protein binding involved in inhibition of telomere maintenance via telomerase" NARROW [GOC:TermGenie]
is_obsolete: true

[Term]
id: GO:1902497
name: iron-sulfur cluster transmembrane transport
namespace: biological_process
def: "A process in which an iron-sulfur cluster is transported from one side of a membrane to the other by means of some agent such as a transporter or pore." [GOC:dph, GOC:TermGenie, PMID:19810706]
synonym: "iron-sulfur cluster transport" BROAD []
is_a: GO:0034755 ! iron ion transmembrane transport
is_a: GO:1901678 ! iron coordination entity transport

[Term]
id: GO:1902498
name: regulation of protein autoubiquitination
namespace: biological_process
def: "Any process that modulates the frequency, rate or extent of protein autoubiquitination." [GOC:rb, GOC:TermGenie, PMID:24069405]
synonym: "regulation of protein auto-ubiquitination" EXACT [GOC:TermGenie]
synonym: "regulation of protein auto-ubiquitinylation" EXACT [GOC:TermGenie]
synonym: "regulation of protein autoubiquitinylation" EXACT [GOC:TermGenie]
synonym: "regulation of protein self-ubiquitination" EXACT [GOC:TermGenie]
synonym: "regulation of protein self-ubiquitinylation" EXACT [GOC:TermGenie]
is_a: GO:0031396 ! regulation of protein ubiquitination
relationship: regulates GO:0051865 ! protein autoubiquitination

[Term]
id: GO:1902499
name: positive regulation of protein autoubiquitination
namespace: biological_process
def: "Any process that activates or increases the frequency, rate or extent of protein autoubiquitination." [GOC:rb, GOC:TermGenie, PMID:24069405]
synonym: "activation of protein auto-ubiquitination" NARROW [GOC:TermGenie]
synonym: "activation of protein auto-ubiquitinylation" NARROW [GOC:TermGenie]
synonym: "activation of protein autoubiquitination" NARROW [GOC:TermGenie]
synonym: "activation of protein autoubiquitinylation" NARROW [GOC:TermGenie]
synonym: "activation of protein self-ubiquitination" NARROW [GOC:TermGenie]
synonym: "activation of protein self-ubiquitinylation" NARROW [GOC:TermGenie]
synonym: "positive regulation of protein auto-ubiquitination" EXACT [GOC:TermGenie]
synonym: "positive regulation of protein auto-ubiquitinylation" EXACT [GOC:TermGenie]
synonym: "positive regulation of protein autoubiquitinylation" EXACT [GOC:TermGenie]
synonym: "positive regulation of protein self-ubiquitination" EXACT [GOC:TermGenie]
synonym: "positive regulation of protein self-ubiquitinylation" EXACT [GOC:TermGenie]
synonym: "up regulation of protein auto-ubiquitination" EXACT [GOC:TermGenie]
synonym: "up regulation of protein auto-ubiquitinylation" EXACT [GOC:TermGenie]
synonym: "up regulation of protein autoubiquitination" EXACT [GOC:TermGenie]
synonym: "up regulation of protein autoubiquitinylation" EXACT [GOC:TermGenie]
synonym: "up regulation of protein self-ubiquitination" EXACT [GOC:TermGenie]
synonym: "up regulation of protein self-ubiquitinylation" EXACT [GOC:TermGenie]
synonym: "up-regulation of protein auto-ubiquitination" EXACT [GOC:TermGenie]
synonym: "up-regulation of protein auto-ubiquitinylation" EXACT [GOC:TermGenie]
synonym: "up-regulation of protein autoubiquitination" EXACT [GOC:TermGenie]
synonym: "up-regulation of protein autoubiquitinylation" EXACT [GOC:TermGenie]
synonym: "up-regulation of protein self-ubiquitination" EXACT [GOC:TermGenie]
synonym: "up-regulation of protein self-ubiquitinylation" EXACT [GOC:TermGenie]
synonym: "upregulation of protein auto-ubiquitination" EXACT [GOC:TermGenie]
synonym: "upregulation of protein auto-ubiquitinylation" EXACT [GOC:TermGenie]
synonym: "upregulation of protein autoubiquitination" EXACT [GOC:TermGenie]
synonym: "upregulation of protein autoubiquitinylation" EXACT [GOC:TermGenie]
synonym: "upregulation of protein self-ubiquitination" EXACT [GOC:TermGenie]
synonym: "upregulation of protein self-ubiquitinylation" EXACT [GOC:TermGenie]
is_a: GO:0031398 ! positive regulation of protein ubiquitination
is_a: GO:1902498 ! regulation of protein autoubiquitination
relationship: positively_regulates GO:0051865 ! protein autoubiquitination

[Term]
id: GO:1902500
name: vacuolar HOPS complex
namespace: cellular_component
def: "Any HOPS complex that is part of a vacuolar membrane." [GOC:TermGenie, PMID:23645161]
synonym: "vacuolar membrane HOPS complex" EXACT []
is_a: GO:0030897 ! HOPS complex
relationship: part_of GO:0005774 ! vacuolar membrane

[Term]
id: GO:1902501
name: lysosomal HOPS complex
namespace: cellular_component
def: "Any HOPS complex that is part of a lysosomal membrane." [GOC:TermGenie, PMID:23645161]
synonym: "lysosomal membrane HOPS complex" EXACT []
is_a: GO:1902500 ! vacuolar HOPS complex
relationship: part_of GO:0005765 ! lysosomal membrane

[Term]
id: GO:1902502
name: multivesicular body HOPS complex
namespace: cellular_component
def: "Any HOPS complex that is part of a multivesicular body membrane." [GOC:TermGenie, PMID:23645161]
synonym: "multivesicular body membrane HOPS complex" EXACT []
is_a: GO:0030897 ! HOPS complex
relationship: part_of GO:0032585 ! multivesicular body membrane

[Term]
id: GO:1902503
name: adenylyltransferase complex
namespace: cellular_component
def: "A protein complex which is capable of adenylyltransferase activity." [GOC:bhm, GOC:TermGenie, PMID:11713534]
synonym: "ThiF-ThiS complex" RELATED [GOC:dph]
is_a: GO:0061695 ! transferase complex, transferring phosphorus-containing groups

[Term]
id: GO:1902507
name: thiazole synthase complex
namespace: cellular_component
def: "A protein complex which is capable of thiazole synthase activity." [GOC:bhm, GOC:TermGenie, PMID:12650933]
is_a: GO:1990228 ! sulfurtransferase complex

[Term]
id: GO:1902508
name: 2-iminoacetate synthase complex
namespace: cellular_component
def: "A protein complex which is capable of 2-iminoacetate synthase activity." [GOC:bhm, GOC:TermGenie, PMID:12650933]
synonym: "ThiH-ThiG complex" NARROW [GOC:bhm, GOC:dph]
is_a: GO:1902494 ! catalytic complex

[Term]
id: GO:1902509
name: methionine-importing complex
namespace: cellular_component
def: "A protein complex which is capable of methionine-importing activity." [GOC:pr, GOC:TermGenie, PMID:23748165]
synonym: "methionine importer complex" EXACT []
synonym: "methionine importing complex" EXACT []
is_a: GO:1902495 ! transmembrane transporter complex

[Term]
id: GO:1902510
name: regulation of apoptotic DNA fragmentation
namespace: biological_process
def: "Any process that modulates the frequency, rate or extent of apoptotic DNA fragmentation." [GOC:hjd, GOC:TermGenie, PMID:15572351, PMID:15723341]
comment: DNA fragmentation in response to apoptotic signals is achieved through the activity of apoptotic nucleases (see GO:0006309 'apoptotic DNA fragmentation'). Gene products involved in compartmentalization of such nucleases and in activation or repression of their enzymatic activity should be annotated to the regulation term GO:1902510 'regulation of apoptotic DNA fragmentation' or to one of its children (see PMID:15723341).
synonym: "regulation of chromatinolysis" BROAD [GOC:TermGenie]
synonym: "regulation of DNA catabolic process during apoptosis" EXACT [GOC:TermGenie]
synonym: "regulation of DNA catabolism during apoptosis" EXACT [GOC:TermGenie]
synonym: "regulation of DNA fragmentation" BROAD [GOC:TermGenie]
synonym: "regulation of DNA fragmentation involved in apoptotic nuclear change" EXACT [GOC:TermGenie]
synonym: "regulation of endonucleolytic DNA catabolic process involved in apoptosis" EXACT [GOC:TermGenie]
is_a: GO:1903624 ! regulation of DNA catabolic process
relationship: regulates GO:0006309 ! apoptotic DNA fragmentation

[Term]
id: GO:1902511
name: negative regulation of apoptotic DNA fragmentation
namespace: biological_process
def: "Any process that stops, prevents or reduces the frequency, rate or extent of apoptotic DNA fragmentation." [GOC:hjd, GOC:TermGenie, PMID:15572351]
synonym: "down regulation of apoptotic DNA fragmentation" EXACT [GOC:TermGenie]
synonym: "down regulation of DNA catabolic process during apoptosis" EXACT [GOC:TermGenie]
synonym: "down regulation of DNA catabolism during apoptosis" EXACT [GOC:TermGenie]
synonym: "down regulation of DNA fragmentation involved in apoptotic nuclear change" EXACT [GOC:TermGenie]
synonym: "down regulation of endonucleolytic DNA catabolic process involved in apoptosis" EXACT [GOC:TermGenie]
synonym: "down-regulation of apoptotic DNA fragmentation" EXACT [GOC:TermGenie]
synonym: "down-regulation of DNA catabolic process during apoptosis" EXACT [GOC:TermGenie]
synonym: "down-regulation of DNA catabolism during apoptosis" EXACT [GOC:TermGenie]
synonym: "down-regulation of DNA fragmentation involved in apoptotic nuclear change" EXACT [GOC:TermGenie]
synonym: "down-regulation of endonucleolytic DNA catabolic process involved in apoptosis" EXACT [GOC:TermGenie]
synonym: "downregulation of apoptotic DNA fragmentation" EXACT [GOC:TermGenie]
synonym: "downregulation of DNA catabolic process during apoptosis" EXACT [GOC:TermGenie]
synonym: "downregulation of DNA catabolism during apoptosis" EXACT [GOC:TermGenie]
synonym: "downregulation of DNA fragmentation involved in apoptotic nuclear change" EXACT [GOC:TermGenie]
synonym: "downregulation of endonucleolytic DNA catabolic process involved in apoptosis" EXACT [GOC:TermGenie]
synonym: "inhibition of apoptotic DNA fragmentation" NARROW [GOC:TermGenie]
synonym: "inhibition of DNA catabolic process during apoptosis" NARROW [GOC:TermGenie]
synonym: "inhibition of DNA catabolism during apoptosis" NARROW [GOC:TermGenie]
synonym: "inhibition of DNA fragmentation involved in apoptotic nuclear change" NARROW [GOC:TermGenie]
synonym: "inhibition of endonucleolytic DNA catabolic process involved in apoptosis" NARROW [GOC:TermGenie]
synonym: "negative regulation of DNA catabolic process during apoptosis" EXACT [GOC:TermGenie]
synonym: "negative regulation of DNA catabolism during apoptosis" EXACT [GOC:TermGenie]
synonym: "negative regulation of DNA fragmentation involved in apoptotic nuclear change" EXACT [GOC:TermGenie]
synonym: "negative regulation of endonucleolytic DNA catabolic process involved in apoptosis" EXACT [GOC:TermGenie]
is_a: GO:1902510 ! regulation of apoptotic DNA fragmentation
is_a: GO:1903625 ! negative regulation of DNA catabolic process
relationship: negatively_regulates GO:0006309 ! apoptotic DNA fragmentation

[Term]
id: GO:1902512
name: positive regulation of apoptotic DNA fragmentation
namespace: biological_process
def: "Any process that activates or increases the frequency, rate or extent of apoptotic DNA fragmentation." [GOC:hjd, GOC:TermGenie, PMID:15572351]
synonym: "activation of apoptotic DNA fragmentation" NARROW [GOC:TermGenie]
synonym: "activation of DNA catabolic process during apoptosis" NARROW [GOC:TermGenie]
synonym: "activation of DNA catabolism during apoptosis" NARROW [GOC:TermGenie]
synonym: "activation of DNA fragmentation involved in apoptotic nuclear change" NARROW [GOC:TermGenie]
synonym: "activation of endonucleolytic DNA catabolic process involved in apoptosis" NARROW [GOC:TermGenie]
synonym: "positive regulation of DNA catabolic process during apoptosis" EXACT [GOC:TermGenie]
synonym: "positive regulation of DNA catabolism during apoptosis" EXACT [GOC:TermGenie]
synonym: "positive regulation of DNA fragmentation involved in apoptotic nuclear change" EXACT [GOC:TermGenie]
synonym: "positive regulation of endonucleolytic DNA catabolic process involved in apoptosis" EXACT [GOC:TermGenie]
synonym: "up regulation of apoptotic DNA fragmentation" EXACT [GOC:TermGenie]
synonym: "up regulation of DNA catabolic process during apoptosis" EXACT [GOC:TermGenie]
synonym: "up regulation of DNA catabolism during apoptosis" EXACT [GOC:TermGenie]
synonym: "up regulation of DNA fragmentation involved in apoptotic nuclear change" EXACT [GOC:TermGenie]
synonym: "up regulation of endonucleolytic DNA catabolic process involved in apoptosis" EXACT [GOC:TermGenie]
synonym: "up-regulation of apoptotic DNA fragmentation" EXACT [GOC:TermGenie]
synonym: "up-regulation of DNA catabolic process during apoptosis" EXACT [GOC:TermGenie]
synonym: "up-regulation of DNA catabolism during apoptosis" EXACT [GOC:TermGenie]
synonym: "up-regulation of DNA fragmentation involved in apoptotic nuclear change" EXACT [GOC:TermGenie]
synonym: "up-regulation of endonucleolytic DNA catabolic process involved in apoptosis" EXACT [GOC:TermGenie]
synonym: "upregulation of apoptotic DNA fragmentation" EXACT [GOC:TermGenie]
synonym: "upregulation of DNA catabolic process during apoptosis" EXACT [GOC:TermGenie]
synonym: "upregulation of DNA catabolism during apoptosis" EXACT [GOC:TermGenie]
synonym: "upregulation of DNA fragmentation involved in apoptotic nuclear change" EXACT [GOC:TermGenie]
synonym: "upregulation of endonucleolytic DNA catabolic process involved in apoptosis" EXACT [GOC:TermGenie]
is_a: GO:1902510 ! regulation of apoptotic DNA fragmentation
is_a: GO:1903626 ! positive regulation of DNA catabolic process
relationship: positively_regulates GO:0006309 ! apoptotic DNA fragmentation

[Term]
id: GO:1902513
name: regulation of organelle transport along microtubule
namespace: biological_process
def: "Any process that modulates the frequency, rate or extent of organelle transport along microtubule." [GOC:dph, GOC:TermGenie, PMID:21147087]
synonym: "regulation of microtubule-based organelle localization" EXACT [GOC:TermGenie]
is_a: GO:0032386 ! regulation of intracellular transport
is_a: GO:0060632 ! regulation of microtubule-based movement
relationship: regulates GO:0072384 ! organelle transport along microtubule

[Term]
id: GO:1902514
name: regulation of calcium ion transmembrane transport via high voltage-gated calcium channel
namespace: biological_process
def: "Any process that modulates the frequency, rate or extent of generation of calcium ion transmembrane transport via high voltage-gated calcium channel." [GOC:dph, GOC:pg, GOC:TermGenie, PMID:1611048]
synonym: "regulation of generation of L-type calcium current" RELATED []
is_a: GO:1903169 ! regulation of calcium ion transmembrane transport
relationship: regulates GO:0061577 ! calcium ion transmembrane transport via high voltage-gated calcium channel

[Term]
id: GO:1902515
name: thioredoxin-disulfide reductase complex
namespace: cellular_component
def: "A protein complex which is capable of thioredoxin-disulfide reductase activity." [GOC:bhm, GOC:TermGenie, PMID:10947986]
comment: An example of this is thioredoxin reductase (TrxB) in E. coli [P0A9P4] in PMID:10947986.
is_a: GO:1990204 ! oxidoreductase complex

[Term]
id: GO:1902516
name: sn-glycerol 3-phosphate binding
namespace: molecular_function
def: "Binding to sn-glycerol 3-phosphate." [GOC:bhm, GOC:TermGenie, PMID:23013274]
comment: An example of this is UgpB in E. coli [P0AG80] - see PMID:23013274.
is_a: GO:0043168 ! anion binding
is_a: GO:0097367 ! carbohydrate derivative binding

[Term]
id: GO:1902517
name: glycerol-3-phosphate-transporting ATPase complex
namespace: cellular_component
def: "A protein complex which is capable of glycerol-3-phosphate-transporting ATPase activity." [GOC:bhm, GOC:TermGenie, PMID:23013274]
comment: An example of this is UgpB in E. coli in PMID:23013274.
is_a: GO:0043190 ! ATP-binding cassette (ABC) transporter complex

[Term]
id: GO:1902518
name: response to cyclophosphamide
namespace: biological_process
def: "Any process that results in a change in state or activity of a cell or an organism (in terms of movement, secretion, enzyme production, gene expression, etc.) as a result of a cyclophosphamide stimulus." [GOC:dw, GOC:TermGenie, PMID:23648065]
comment: Note that this term is in the subset of terms that should not be used for direct manual annotation of gene products. It was created to be used for cross-referencing by other ontologies. Direct annotations to this term may be amended during annotation QC.
subset: gocheck_do_not_annotate
is_a: GO:1901698 ! response to nitrogen compound

[Term]
id: GO:1902519
name: response to docetaxel trihydrate
namespace: biological_process
def: "Any process that results in a change in state or activity of a cell or an organism (in terms of movement, secretion, enzyme production, gene expression, etc.) as a result of a docetaxel trihydrate stimulus." [GOC:dw, GOC:TermGenie, PMID:23648065]
comment: Note that this term is in the subset of terms that should not be used for direct manual annotation of gene products. It was created to be used for cross-referencing by other ontologies. Direct annotations to this term may be amended during annotation QC.
subset: gocheck_do_not_annotate
synonym: "response to docetaxel" RELATED []
is_a: GO:0097305 ! response to alcohol
is_a: GO:1901654 ! response to ketone

[Term]
id: GO:1902520
name: response to doxorubicin
namespace: biological_process
def: "Any process that results in a change in state or activity of a cell or an organism (in terms of movement, secretion, enzyme production, gene expression, etc.) as a result of a doxorubicin stimulus." [GOC:dw, GOC:TermGenie, PMID:23648065]
comment: Note that this term is in the subset of terms that should not be used for direct manual annotation of gene products. It was created to be used for cross-referencing by other ontologies. Direct annotations to this term may be amended during annotation QC.
subset: gocheck_do_not_annotate
is_a: GO:0097305 ! response to alcohol
is_a: GO:1901654 ! response to ketone
is_a: GO:1901698 ! response to nitrogen compound
is_a: GO:1903416 ! response to glycoside

[Term]
id: GO:1902521
name: response to etoposide
namespace: biological_process
def: "Any process that results in a change in state or activity of a cell or an organism (in terms of movement, secretion, enzyme production, gene expression, etc.) as a result of an etoposide stimulus." [GOC:dw, GOC:TermGenie, PMID:23648065]
comment: Note that this term is in the subset of terms that should not be used for direct manual annotation of gene products. It was created to be used for cross-referencing by other ontologies. Direct annotations to this term may be amended during annotation QC.
subset: gocheck_do_not_annotate
is_a: GO:1904631 ! response to glucoside

[Term]
id: GO:1902522
name: response to 4'-epidoxorubicin
namespace: biological_process
def: "Any process that results in a change in state or activity of a cell or an organism (in terms of movement, secretion, enzyme production, gene expression, etc.) as a result of a 4'-epidoxorubicin stimulus." [GOC:dw, GOC:TermGenie, PMID:23648065]
comment: Note that this term is in the subset of terms that should not be used for direct manual annotation of gene products. It was created to be used for cross-referencing by other ontologies. Direct annotations to this term may be amended during annotation QC.
subset: gocheck_do_not_annotate
synonym: "response to epirubicin" RELATED []
is_a: GO:0097305 ! response to alcohol
is_a: GO:1901654 ! response to ketone
is_a: GO:1901698 ! response to nitrogen compound
is_a: GO:1903416 ! response to glycoside

[Term]
id: GO:1902523
name: positive regulation of protein K63-linked ubiquitination
namespace: biological_process
def: "Any process that activates or increases the frequency, rate or extent of protein K63-linked ubiquitination." [GOC:TermGenie, PMID:21931591]
comment: An example is BIRC2 (UniProt ID Q13490) in PMID:21931591.
synonym: "activation of protein K63-linked polyubiquitination" NARROW [GOC:TermGenie]
synonym: "activation of protein K63-linked ubiquitination" NARROW [GOC:TermGenie]
synonym: "positive regulation of protein K63-linked polyubiquitination" EXACT [GOC:TermGenie]
synonym: "up regulation of protein K63-linked polyubiquitination" EXACT [GOC:TermGenie]
synonym: "up regulation of protein K63-linked ubiquitination" EXACT [GOC:TermGenie]
synonym: "up-regulation of protein K63-linked polyubiquitination" EXACT [GOC:TermGenie]
synonym: "up-regulation of protein K63-linked ubiquitination" EXACT [GOC:TermGenie]
synonym: "upregulation of protein K63-linked polyubiquitination" EXACT [GOC:TermGenie]
synonym: "upregulation of protein K63-linked ubiquitination" EXACT [GOC:TermGenie]
is_a: GO:1900044 ! regulation of protein K63-linked ubiquitination
is_a: GO:1902916 ! positive regulation of protein polyubiquitination
relationship: positively_regulates GO:0070534 ! protein K63-linked ubiquitination

[Term]
id: GO:1902524
name: positive regulation of protein K48-linked ubiquitination
namespace: biological_process
def: "Any process that activates or increases the frequency, rate or extent of protein K48-linked ubiquitination." [GOC:TermGenie, PMID:21931591]
comment: An example is BIRC2 (UniProt ID Q13490) in PMID:21931591.
synonym: "activation of protein K48-linked polyubiquitination" NARROW [GOC:TermGenie]
synonym: "activation of protein K48-linked ubiquitination" NARROW [GOC:TermGenie]
synonym: "positive regulation of protein K48-linked polyubiquitination" EXACT [GOC:TermGenie]
synonym: "up regulation of protein K48-linked polyubiquitination" EXACT [GOC:TermGenie]
synonym: "up regulation of protein K48-linked ubiquitination" EXACT [GOC:TermGenie]
synonym: "up-regulation of protein K48-linked polyubiquitination" EXACT [GOC:TermGenie]
synonym: "up-regulation of protein K48-linked ubiquitination" EXACT [GOC:TermGenie]
synonym: "upregulation of protein K48-linked polyubiquitination" EXACT [GOC:TermGenie]
synonym: "upregulation of protein K48-linked ubiquitination" EXACT [GOC:TermGenie]
is_a: GO:0061945 ! regulation of protein K48-linked ubiquitination
is_a: GO:1902916 ! positive regulation of protein polyubiquitination
relationship: positively_regulates GO:0070936 ! protein K48-linked ubiquitination

[Term]
id: GO:1902525
name: regulation of protein monoubiquitination
namespace: biological_process
def: "Any process that modulates the frequency, rate or extent of protein monoubiquitination." [GOC:TermGenie, PMID:21931591]
synonym: "regulation of protein monoubiquitinylation" EXACT [GOC:TermGenie]
synonym: "regulation of protein monoubiquitylation" EXACT [GOC:TermGenie]
is_a: GO:0031396 ! regulation of protein ubiquitination
relationship: regulates GO:0006513 ! protein monoubiquitination

[Term]
id: GO:1902526
name: negative regulation of protein monoubiquitination
namespace: biological_process
def: "Any process that stops, prevents or reduces the frequency, rate or extent of protein monoubiquitination." [GOC:TermGenie, PMID:21931591]
synonym: "down regulation of protein monoubiquitination" EXACT [GOC:TermGenie]
synonym: "down regulation of protein monoubiquitinylation" EXACT [GOC:TermGenie]
synonym: "down regulation of protein monoubiquitylation" EXACT [GOC:TermGenie]
synonym: "down-regulation of protein monoubiquitination" EXACT [GOC:TermGenie]
synonym: "down-regulation of protein monoubiquitinylation" EXACT [GOC:TermGenie]
synonym: "down-regulation of protein monoubiquitylation" EXACT [GOC:TermGenie]
synonym: "downregulation of protein monoubiquitination" EXACT [GOC:TermGenie]
synonym: "downregulation of protein monoubiquitinylation" EXACT [GOC:TermGenie]
synonym: "downregulation of protein monoubiquitylation" EXACT [GOC:TermGenie]
synonym: "inhibition of protein monoubiquitination" NARROW [GOC:TermGenie]
synonym: "inhibition of protein monoubiquitinylation" NARROW [GOC:TermGenie]
synonym: "inhibition of protein monoubiquitylation" NARROW [GOC:TermGenie]
synonym: "negative regulation of protein monoubiquitinylation" EXACT [GOC:TermGenie]
synonym: "negative regulation of protein monoubiquitylation" EXACT [GOC:TermGenie]
is_a: GO:0031397 ! negative regulation of protein ubiquitination
is_a: GO:1902525 ! regulation of protein monoubiquitination
relationship: negatively_regulates GO:0006513 ! protein monoubiquitination

[Term]
id: GO:1902527
name: positive regulation of protein monoubiquitination
namespace: biological_process
def: "Any process that activates or increases the frequency, rate or extent of protein monoubiquitination." [GOC:TermGenie, PMID:21931591]
comment: An example is BIRC2 (UniProt ID Q13490) in PMID:21931591.
synonym: "activation of protein monoubiquitination" NARROW [GOC:TermGenie]
synonym: "activation of protein monoubiquitinylation" NARROW [GOC:TermGenie]
synonym: "activation of protein monoubiquitylation" NARROW [GOC:TermGenie]
synonym: "positive regulation of protein monoubiquitinylation" EXACT [GOC:TermGenie]
synonym: "positive regulation of protein monoubiquitylation" EXACT [GOC:TermGenie]
synonym: "up regulation of protein monoubiquitination" EXACT [GOC:TermGenie]
synonym: "up regulation of protein monoubiquitinylation" EXACT [GOC:TermGenie]
synonym: "up regulation of protein monoubiquitylation" EXACT [GOC:TermGenie]
synonym: "up-regulation of protein monoubiquitination" EXACT [GOC:TermGenie]
synonym: "up-regulation of protein monoubiquitinylation" EXACT [GOC:TermGenie]
synonym: "up-regulation of protein monoubiquitylation" EXACT [GOC:TermGenie]
synonym: "upregulation of protein monoubiquitination" EXACT [GOC:TermGenie]
synonym: "upregulation of protein monoubiquitinylation" EXACT [GOC:TermGenie]
synonym: "upregulation of protein monoubiquitylation" EXACT [GOC:TermGenie]
is_a: GO:0031398 ! positive regulation of protein ubiquitination
is_a: GO:1902525 ! regulation of protein monoubiquitination
relationship: positively_regulates GO:0006513 ! protein monoubiquitination

[Term]
id: GO:1902528
name: regulation of protein linear polyubiquitination
namespace: biological_process
def: "Any process that modulates the frequency, rate or extent of protein linear polyubiquitination." [GOC:TermGenie, PMID:21931591]
synonym: "regulation of M1 linkage" NARROW [GOC:TermGenie]
is_a: GO:1902914 ! regulation of protein polyubiquitination
relationship: regulates GO:0097039 ! protein linear polyubiquitination

[Term]
id: GO:1902529
name: negative regulation of protein linear polyubiquitination
namespace: biological_process
def: "Any process that stops, prevents or reduces the frequency, rate or extent of protein linear polyubiquitination." [GOC:TermGenie, PMID:21931591]
synonym: "down regulation of M1 linkage" NARROW [GOC:TermGenie]
synonym: "down regulation of protein linear polyubiquitination" EXACT [GOC:TermGenie]
synonym: "down-regulation of M1 linkage" NARROW [GOC:TermGenie]
synonym: "down-regulation of protein linear polyubiquitination" EXACT [GOC:TermGenie]
synonym: "downregulation of M1 linkage" NARROW [GOC:TermGenie]
synonym: "downregulation of protein linear polyubiquitination" EXACT [GOC:TermGenie]
synonym: "inhibition of M1 linkage" NARROW [GOC:TermGenie]
synonym: "inhibition of protein linear polyubiquitination" NARROW [GOC:TermGenie]
synonym: "negative regulation of M1 linkage" NARROW [GOC:TermGenie]
is_a: GO:1902528 ! regulation of protein linear polyubiquitination
is_a: GO:1902915 ! negative regulation of protein polyubiquitination
relationship: negatively_regulates GO:0097039 ! protein linear polyubiquitination

[Term]
id: GO:1902530
name: positive regulation of protein linear polyubiquitination
namespace: biological_process
def: "Any process that activates or increases the frequency, rate or extent of protein linear polyubiquitination." [GOC:TermGenie, PMID:21931591]
comment: An example is BIRC2 (UniProt ID Q13490) in PMID:21931591.
synonym: "activation of M1 linkage" NARROW [GOC:TermGenie]
synonym: "activation of protein linear polyubiquitination" NARROW [GOC:TermGenie]
synonym: "positive regulation of M1 linkage" NARROW [GOC:TermGenie]
synonym: "up regulation of M1 linkage" NARROW [GOC:TermGenie]
synonym: "up regulation of protein linear polyubiquitination" EXACT [GOC:TermGenie]
synonym: "up-regulation of M1 linkage" NARROW [GOC:TermGenie]
synonym: "up-regulation of protein linear polyubiquitination" EXACT [GOC:TermGenie]
synonym: "upregulation of M1 linkage" NARROW [GOC:TermGenie]
synonym: "upregulation of protein linear polyubiquitination" EXACT [GOC:TermGenie]
is_a: GO:1902528 ! regulation of protein linear polyubiquitination
is_a: GO:1902916 ! positive regulation of protein polyubiquitination
relationship: positively_regulates GO:0097039 ! protein linear polyubiquitination

[Term]
id: GO:1902531
name: regulation of intracellular signal transduction
namespace: biological_process
alt_id: GO:0010627
def: "Any process that modulates the frequency, rate or extent of intracellular signal transduction." [GOC:dph, GOC:signaling, GOC:tb, GOC:TermGenie]
synonym: "regulation of intracellular protein kinase cascade" NARROW []
synonym: "regulation of intracellular signal transduction pathway" NARROW [GOC:TermGenie]
synonym: "regulation of intracellular signaling cascade" EXACT [GOC:TermGenie]
synonym: "regulation of intracellular signaling chain" EXACT [GOC:TermGenie]
synonym: "regulation of intracellular signaling pathway" RELATED [GOC:TermGenie]
synonym: "regulation of signal transduction via intracellular signaling cascade" RELATED [GOC:TermGenie]
synonym: "regulation of signal transmission via intracellular cascade" NARROW [GOC:TermGenie]
is_a: GO:0009966 ! regulation of signal transduction
relationship: regulates GO:0035556 ! intracellular signal transduction

[Term]
id: GO:1902532
name: negative regulation of intracellular signal transduction
namespace: biological_process
alt_id: GO:0010741
def: "Any process that stops, prevents or reduces the frequency, rate or extent of intracellular signal transduction." [GOC:dph, GOC:signaling, GOC:tb, GOC:TermGenie]
synonym: "down regulation of intracellular signal transduction" EXACT [GOC:TermGenie]
synonym: "down regulation of intracellular signal transduction pathway" NARROW [GOC:TermGenie]
synonym: "down regulation of intracellular signaling cascade" NARROW [GOC:TermGenie]
synonym: "down regulation of intracellular signaling chain" EXACT [GOC:TermGenie]
synonym: "down regulation of intracellular signaling pathway" RELATED [GOC:TermGenie]
synonym: "down regulation of signal transduction via intracellular signaling cascade" RELATED [GOC:TermGenie]
synonym: "down regulation of signal transmission via intracellular cascade" NARROW [GOC:TermGenie]
synonym: "down-regulation of intracellular signal transduction" EXACT [GOC:TermGenie]
synonym: "down-regulation of intracellular signal transduction pathway" NARROW [GOC:TermGenie]
synonym: "down-regulation of intracellular signaling cascade" RELATED [GOC:TermGenie]
synonym: "down-regulation of intracellular signaling chain" EXACT [GOC:TermGenie]
synonym: "down-regulation of intracellular signaling pathway" RELATED [GOC:TermGenie]
synonym: "down-regulation of signal transduction via intracellular signaling cascade" RELATED [GOC:TermGenie]
synonym: "down-regulation of signal transmission via intracellular cascade" RELATED [GOC:TermGenie]
synonym: "downregulation of intracellular signal transduction" EXACT [GOC:TermGenie]
synonym: "downregulation of intracellular signal transduction pathway" NARROW [GOC:TermGenie]
synonym: "downregulation of intracellular signaling cascade" NARROW [GOC:TermGenie]
synonym: "downregulation of intracellular signaling chain" EXACT [GOC:TermGenie]
synonym: "downregulation of intracellular signaling pathway" RELATED [GOC:TermGenie]
synonym: "downregulation of signal transduction via intracellular signaling cascade" RELATED [GOC:TermGenie]
synonym: "downregulation of signal transmission via intracellular cascade" NARROW [GOC:TermGenie]
synonym: "inhibition of intracellular signal transduction" NARROW [GOC:TermGenie]
synonym: "inhibition of intracellular signal transduction pathway" NARROW [GOC:TermGenie]
synonym: "inhibition of intracellular signaling cascade" NARROW [GOC:TermGenie]
synonym: "inhibition of intracellular signaling chain" NARROW [GOC:TermGenie]
synonym: "inhibition of intracellular signaling pathway" RELATED [GOC:TermGenie]
synonym: "inhibition of signal transduction via intracellular signaling cascade" RELATED [GOC:TermGenie]
synonym: "inhibition of signal transmission via intracellular cascade" NARROW [GOC:TermGenie]
synonym: "negative regulation of intracellular protein kinase cascade" EXACT []
synonym: "negative regulation of intracellular signal transduction pathway" NARROW [GOC:TermGenie]
synonym: "negative regulation of intracellular signaling cascade" EXACT [GOC:TermGenie]
synonym: "negative regulation of intracellular signaling chain" EXACT [GOC:TermGenie]
synonym: "negative regulation of intracellular signaling pathway" RELATED [GOC:TermGenie]
synonym: "negative regulation of signal transduction via intracellular signaling cascade" RELATED [GOC:TermGenie]
synonym: "negative regulation of signal transmission via intracellular cascade" NARROW [GOC:TermGenie]
is_a: GO:0009968 ! negative regulation of signal transduction
is_a: GO:1902531 ! regulation of intracellular signal transduction
relationship: negatively_regulates GO:0035556 ! intracellular signal transduction

[Term]
id: GO:1902533
name: positive regulation of intracellular signal transduction
namespace: biological_process
alt_id: GO:0010740
def: "Any process that activates or increases the frequency, rate or extent of intracellular signal transduction." [GOC:BHF, GOC:dph, GOC:signaling, GOC:tb, GOC:TermGenie]
synonym: "activation of intracellular signal transduction" NARROW [GOC:TermGenie]
synonym: "activation of intracellular signal transduction pathway" NARROW [GOC:TermGenie]
synonym: "activation of intracellular signaling cascade" NARROW [GOC:TermGenie]
synonym: "activation of intracellular signaling chain" NARROW [GOC:TermGenie]
synonym: "activation of intracellular signaling pathway" RELATED [GOC:TermGenie]
synonym: "activation of signal transduction via intracellular signaling cascade" RELATED [GOC:TermGenie]
synonym: "activation of signal transmission via intracellular cascade" NARROW [GOC:TermGenie]
synonym: "positive regulation of intracellular protein kinase cascade" NARROW []
synonym: "positive regulation of intracellular signal transduction pathway" NARROW [GOC:TermGenie]
synonym: "positive regulation of intracellular signaling cascade" RELATED [GOC:TermGenie]
synonym: "positive regulation of intracellular signaling chain" EXACT [GOC:TermGenie]
synonym: "positive regulation of intracellular signaling pathway" RELATED [GOC:TermGenie]
synonym: "positive regulation of signal transduction via intracellular signaling cascade" RELATED [GOC:TermGenie]
synonym: "positive regulation of signal transmission via intracellular cascade" NARROW [GOC:TermGenie]
synonym: "up regulation of intracellular signal transduction" EXACT [GOC:TermGenie]
synonym: "up regulation of intracellular signal transduction pathway" NARROW [GOC:TermGenie]
synonym: "up regulation of intracellular signaling cascade" RELATED [GOC:TermGenie]
synonym: "up regulation of intracellular signaling chain" EXACT [GOC:TermGenie]
synonym: "up regulation of intracellular signaling pathway" RELATED [GOC:TermGenie]
synonym: "up regulation of signal transduction via intracellular signaling cascade" RELATED [GOC:TermGenie]
synonym: "up regulation of signal transmission via intracellular cascade" NARROW [GOC:TermGenie]
synonym: "up-regulation of intracellular signal transduction" EXACT [GOC:TermGenie]
synonym: "up-regulation of intracellular signal transduction pathway" NARROW [GOC:TermGenie]
synonym: "up-regulation of intracellular signaling cascade" RELATED [GOC:TermGenie]
synonym: "up-regulation of intracellular signaling chain" EXACT [GOC:TermGenie]
synonym: "up-regulation of intracellular signaling pathway" RELATED [GOC:TermGenie]
synonym: "up-regulation of signal transduction via intracellular signaling cascade" RELATED [GOC:TermGenie]
synonym: "up-regulation of signal transmission via intracellular cascade" NARROW [GOC:TermGenie]
synonym: "upregulation of intracellular signal transduction" EXACT [GOC:TermGenie]
synonym: "upregulation of intracellular signal transduction pathway" NARROW [GOC:TermGenie]
synonym: "upregulation of intracellular signaling cascade" RELATED [GOC:TermGenie]
synonym: "upregulation of intracellular signaling chain" EXACT [GOC:TermGenie]
synonym: "upregulation of intracellular signaling pathway" RELATED [GOC:TermGenie]
synonym: "upregulation of signal transduction via intracellular signaling cascade" RELATED [GOC:TermGenie]
synonym: "upregulation of signal transmission via intracellular cascade" NARROW [GOC:TermGenie]
is_a: GO:0009967 ! positive regulation of signal transduction
is_a: GO:1902531 ! regulation of intracellular signal transduction
relationship: positively_regulates GO:0035556 ! intracellular signal transduction

[Term]
id: GO:1902535
name: obsolete multi-organism membrane invagination
namespace: biological_process
def: "OBSOLETE. A membrane invagination which involves another organism." [GOC:bf, GOC:jl, GOC:TermGenie]
comment: This term was obsoleted because there is no evidence that this process exists.
is_obsolete: true

[Term]
id: GO:1902537
name: obsolete multi-organism pinocytosis
namespace: biological_process
def: "OBSOLETE. A pinocytosis which involves another organism." [GOC:bf, GOC:jl, GOC:TermGenie]
comment: This term was obsoleted because there is no evidence that this process exists.
is_obsolete: true

[Term]
id: GO:1902539
name: obsolete multi-organism macropinocytosis
namespace: biological_process
def: "OBSOLETE. A macropinocytosis which involves another organism." [GOC:bf, GOC:jl, GOC:TermGenie]
comment: This term was obsoleted because there is no evidence that this process exists.
is_obsolete: true

[Term]
id: GO:1902541
name: obsolete multi-organism micropinocytosis
namespace: biological_process
def: "OBSOLETE. A micropinocytosis which involves another organism." [GOC:bf, GOC:jl, GOC:TermGenie]
comment: This term was obsoleted because there is no evidence that this process exists.
is_obsolete: true

[Term]
id: GO:1902542
name: regulation of protein localization to mitotic spindle pole body
namespace: biological_process
def: "Any process that modulates the frequency, rate or extent of protein localization to mitotic spindle pole body." [GOC:TermGenie, PMID:22809626]
synonym: "regulation of protein localisation to mitotic spindle pole body" EXACT [GOC:TermGenie]
is_a: GO:1902363 ! regulation of protein localization to spindle pole body
relationship: regulates GO:1902440 ! protein localization to mitotic spindle pole body

[Term]
id: GO:1902543
name: negative regulation of protein localization to mitotic spindle pole body
namespace: biological_process
def: "Any process that stops, prevents or reduces the frequency, rate or extent of protein localization to mitotic spindle pole body." [GOC:TermGenie, PMID:22809626]
synonym: "down regulation of protein localisation to mitotic spindle pole body" EXACT [GOC:TermGenie]
synonym: "down regulation of protein localization to mitotic spindle pole body" EXACT [GOC:TermGenie]
synonym: "down-regulation of protein localisation in mitotic spindle pole body" EXACT [GOC:TermGenie]
synonym: "down-regulation of protein localisation to mitotic spindle pole body" EXACT [GOC:TermGenie]
synonym: "down-regulation of protein localization to mitotic spindle pole body" EXACT [GOC:TermGenie]
synonym: "downregulation of protein localisation to mitotic spindle pole body" EXACT [GOC:TermGenie]
synonym: "downregulation of protein localization to mitotic spindle pole body" EXACT [GOC:TermGenie]
synonym: "inhibition of protein localisation to mitotic spindle pole body" NARROW [GOC:TermGenie]
synonym: "inhibition of protein localization to mitotic spindle pole body" NARROW [GOC:TermGenie]
synonym: "negative regulation of protein localisation to mitotic spindle pole body" EXACT [GOC:TermGenie]
is_a: GO:1902364 ! negative regulation of protein localization to spindle pole body
is_a: GO:1902542 ! regulation of protein localization to mitotic spindle pole body
relationship: negatively_regulates GO:1902440 ! protein localization to mitotic spindle pole body

[Term]
id: GO:1902544
name: obsolete regulation of DNA N-glycosylase activity
namespace: biological_process
def: "OBSOLETE. Any process that modulates the frequency, rate or extent of DNA N-glycosylase activity." [GOC:rph, GOC:TermGenie, PMID:15518571]
comment: This term was obsoleted because it represents a molecular function.
synonym: "regulation of DNA glycosylase activity" EXACT [GOC:TermGenie]
synonym: "regulation of endonuclease VIII activity" RELATED [GOC:TermGenie]
is_obsolete: true

[Term]
id: GO:1902545
name: obsolete negative regulation of DNA N-glycosylase activity
namespace: biological_process
def: "OBSOLETE. Any process that stops, prevents or reduces the frequency, rate or extent of DNA N-glycosylase activity." [GOC:rph, GOC:TermGenie, PMID:15518571]
comment: This term was obsoleted because it represents a molecular function.
synonym: "down regulation of DNA glycosylase activity" EXACT [GOC:TermGenie]
synonym: "down regulation of DNA N-glycosylase activity" EXACT [GOC:TermGenie]
synonym: "down regulation of endonuclease VIII activity" RELATED [GOC:TermGenie]
synonym: "down-regulation of DNA glycosylase activity" EXACT [GOC:TermGenie]
synonym: "down-regulation of DNA N-glycosylase activity" EXACT [GOC:TermGenie]
synonym: "down-regulation of endonuclease VIII activity" RELATED [GOC:TermGenie]
synonym: "downregulation of DNA glycosylase activity" EXACT [GOC:TermGenie]
synonym: "downregulation of DNA N-glycosylase activity" EXACT [GOC:TermGenie]
synonym: "downregulation of endonuclease VIII activity" RELATED [GOC:TermGenie]
synonym: "inhibition of DNA glycosylase activity" NARROW [GOC:TermGenie]
synonym: "inhibition of DNA N-glycosylase activity" NARROW [GOC:TermGenie]
synonym: "inhibition of endonuclease VIII activity" RELATED [GOC:TermGenie]
synonym: "negative regulation of DNA glycosylase activity" EXACT [GOC:TermGenie]
synonym: "negative regulation of endonuclease VIII activity" RELATED [GOC:TermGenie]
is_obsolete: true

[Term]
id: GO:1902546
name: obsolete positive regulation of DNA N-glycosylase activity
namespace: biological_process
def: "OBSOLETE. Any process that activates or increases the frequency, rate or extent of DNA N-glycosylase activity." [GOC:rph, GOC:TermGenie, PMID:15518571]
comment: This term was obsoleted because it represents a molecular function.
synonym: "activation of DNA glycosylase activity" NARROW [GOC:TermGenie]
synonym: "activation of DNA N-glycosylase activity" NARROW [GOC:TermGenie]
synonym: "activation of endonuclease VIII activity" RELATED [GOC:TermGenie]
synonym: "positive regulation of DNA glycosylase activity" EXACT [GOC:TermGenie]
synonym: "positive regulation of endonuclease VIII activity" RELATED [GOC:TermGenie]
synonym: "up regulation of DNA glycosylase activity" EXACT [GOC:TermGenie]
synonym: "up regulation of DNA N-glycosylase activity" EXACT [GOC:TermGenie]
synonym: "up regulation of endonuclease VIII activity" RELATED [GOC:TermGenie]
synonym: "up-regulation of DNA glycosylase activity" EXACT [GOC:TermGenie]
synonym: "up-regulation of DNA N-glycosylase activity" EXACT [GOC:TermGenie]
synonym: "up-regulation of endonuclease VIII activity" RELATED [GOC:TermGenie]
synonym: "upregulation of DNA glycosylase activity" EXACT [GOC:TermGenie]
synonym: "upregulation of DNA N-glycosylase activity" EXACT [GOC:TermGenie]
synonym: "upregulation of endonuclease VIII activity" RELATED [GOC:TermGenie]
is_obsolete: true

[Term]
id: GO:1902547
name: regulation of cellular response to vascular endothelial growth factor stimulus
namespace: biological_process
def: "Any process that modulates the frequency, rate or extent of cellular response to vascular endothelial growth factor stimulus." [GOC:BHF, GOC:rl, GOC:TermGenie, PMID:17895370]
synonym: "regulation of cellular response to vascular endothelial growth factor" EXACT [GOC:TermGenie]
synonym: "regulation of cellular response to VEGF" EXACT [GOC:TermGenie]
synonym: "regulation of cellular response to VEGFA" NARROW [GOC:TermGenie]
synonym: "regulation of cellular response to VEGFB" NARROW [GOC:TermGenie]
is_a: GO:0090287 ! regulation of cellular response to growth factor stimulus
relationship: regulates GO:0035924 ! cellular response to vascular endothelial growth factor stimulus

[Term]
id: GO:1902548
name: negative regulation of cellular response to vascular endothelial growth factor stimulus
namespace: biological_process
def: "Any process that stops, prevents or reduces the frequency, rate or extent of cellular response to vascular endothelial growth factor stimulus." [GOC:BHF, GOC:rl, GOC:TermGenie, PMID:17895370]
comment: ADAMTS12 (UniProt ID P58397) in human in PMID:17895370 inhibits the formation of VEGF-induced tubular structures in BAE-1 cells (endothelial cell line).
synonym: "down regulation of cellular response to vascular endothelial growth factor" EXACT [GOC:TermGenie]
synonym: "down regulation of cellular response to vascular endothelial growth factor stimulus" EXACT [GOC:TermGenie]
synonym: "down regulation of cellular response to VEGF" EXACT [GOC:TermGenie]
synonym: "down regulation of cellular response to VEGFA" NARROW [GOC:TermGenie]
synonym: "down regulation of cellular response to VEGFB" NARROW [GOC:TermGenie]
synonym: "down-regulation of cellular response to vascular endothelial growth factor" EXACT [GOC:TermGenie]
synonym: "down-regulation of cellular response to vascular endothelial growth factor stimulus" EXACT [GOC:TermGenie]
synonym: "down-regulation of cellular response to VEGF" EXACT [GOC:TermGenie]
synonym: "down-regulation of cellular response to VEGFA" NARROW [GOC:TermGenie]
synonym: "down-regulation of cellular response to VEGFB" NARROW [GOC:TermGenie]
synonym: "downregulation of cellular response to vascular endothelial growth factor" EXACT [GOC:TermGenie]
synonym: "downregulation of cellular response to vascular endothelial growth factor stimulus" EXACT [GOC:TermGenie]
synonym: "downregulation of cellular response to VEGF" EXACT [GOC:TermGenie]
synonym: "downregulation of cellular response to VEGFA" NARROW [GOC:TermGenie]
synonym: "downregulation of cellular response to VEGFB" NARROW [GOC:TermGenie]
synonym: "inhibition of cellular response to vascular endothelial growth factor" NARROW [GOC:TermGenie]
synonym: "inhibition of cellular response to vascular endothelial growth factor stimulus" NARROW [GOC:TermGenie]
synonym: "inhibition of cellular response to VEGF" NARROW [GOC:TermGenie]
synonym: "inhibition of cellular response to VEGFA" NARROW [GOC:TermGenie]
synonym: "inhibition of cellular response to VEGFB" NARROW [GOC:TermGenie]
synonym: "negative regulation of cellular response to vascular endothelial growth factor" EXACT [GOC:TermGenie]
synonym: "negative regulation of cellular response to VEGF" EXACT [GOC:TermGenie]
synonym: "negative regulation of cellular response to VEGFA" NARROW [GOC:TermGenie]
synonym: "negative regulation of cellular response to VEGFB" NARROW [GOC:TermGenie]
is_a: GO:0090288 ! negative regulation of cellular response to growth factor stimulus
is_a: GO:1902547 ! regulation of cellular response to vascular endothelial growth factor stimulus
relationship: negatively_regulates GO:0035924 ! cellular response to vascular endothelial growth factor stimulus

[Term]
id: GO:1902549
name: protein localization to Mei2 nuclear dot
namespace: biological_process
def: "A process in which a protein is transported to, or maintained in, a location within a Mei2 nuclear dot." [GOC:TermGenie, PMID:23980030]
synonym: "protein localisation in Mei2 nuclear dot" EXACT [GOC:TermGenie]
synonym: "protein localisation to Mei2 nuclear dot" EXACT [GOC:TermGenie]
synonym: "protein localization in Mei2 nuclear dot" EXACT [GOC:TermGenie]
synonym: "protein localization to Mei2 dot" EXACT []
is_a: GO:0034504 ! protein localization to nucleus

[Term]
id: GO:1902550
name: obsolete lymphoid lineage cell migration into thymus involved in thymus epithelium morphogenesis
namespace: biological_process
def: "OBSOLETE. Any lymphoid lineage cell migration into thymus that is involved in thymus epithelium morphogenesis." [GOC:cvs, GOC:TermGenie, PMID:22342843]
comment: This term was obsoleted because it is a pre-composed term that should be captured as a GO-CAM model.
synonym: "lymphoid lineage cell migration into thymus involved in thymic epithelium morphogenesis" EXACT [GOC:TermGenie]
synonym: "lymphoid lineage restricted progenitor cell migration into thymus involved in thymic epithelium morphogenesis" EXACT [GOC:TermGenie]
synonym: "lymphoid lineage restricted progenitor cell migration into thymus involved in thymus epithelium morphogenesis" EXACT [GOC:TermGenie]
is_obsolete: true
consider: GO:0097535
consider: GO:0097536

[Term]
id: GO:1902551
name: obsolete regulation of catalase activity
namespace: biological_process
def: "OBSOLETE. Any process that modulates the frequency, rate or extent of catalase activity." [GOC:TermGenie, PMID:24285797]
comment: This term was obsoleted because it represents a molecular function. Consider molecular function regulator activity ; GO:0098772 or a child.
synonym: "regulation of bacterial catalase-peroxidase activity" NARROW [GOC:TermGenie]
synonym: "regulation of caperase activity" EXACT [GOC:TermGenie]
synonym: "regulation of CAT" RELATED [GOC:TermGenie]
synonym: "regulation of catalase reaction" EXACT [GOC:TermGenie]
synonym: "regulation of catalase-peroxidase activity" EXACT [GOC:TermGenie]
synonym: "regulation of equilase activity" EXACT [GOC:TermGenie]
synonym: "regulation of haem catalase activity" NARROW [GOC:TermGenie]
synonym: "regulation of heme catalase activity" NARROW [GOC:TermGenie]
synonym: "regulation of hydrogen-peroxide:hydrogen-peroxide oxidoreductase activity" EXACT [GOC:TermGenie]
synonym: "regulation of manganese catalase activity" NARROW [GOC:TermGenie]
synonym: "regulation of optidase activity" EXACT [GOC:TermGenie]
is_obsolete: true

[Term]
id: GO:1902552
name: obsolete negative regulation of catalase activity
namespace: biological_process
def: "OBSOLETE. Any process that stops, prevents or reduces the frequency, rate or extent of catalase activity." [GOC:TermGenie, PMID:24285797]
comment: This term was obsoleted because it represents a molecular function.
synonym: "down regulation of bacterial catalase-peroxidase activity" NARROW [GOC:TermGenie]
synonym: "down regulation of caperase activity" EXACT [GOC:TermGenie]
synonym: "down regulation of CAT" RELATED [GOC:TermGenie]
synonym: "down regulation of catalase activity" EXACT [GOC:TermGenie]
synonym: "down regulation of catalase reaction" EXACT [GOC:TermGenie]
synonym: "down regulation of catalase-peroxidase activity" EXACT [GOC:TermGenie]
synonym: "down regulation of equilase activity" EXACT [GOC:TermGenie]
synonym: "down regulation of haem catalase activity" NARROW [GOC:TermGenie]
synonym: "down regulation of heme catalase activity" NARROW [GOC:TermGenie]
synonym: "down regulation of hydrogen-peroxide:hydrogen-peroxide oxidoreductase activity" EXACT [GOC:TermGenie]
synonym: "down regulation of manganese catalase activity" NARROW [GOC:TermGenie]
synonym: "down regulation of optidase activity" EXACT [GOC:TermGenie]
synonym: "down-regulation of bacterial catalase-peroxidase activity" NARROW [GOC:TermGenie]
synonym: "down-regulation of caperase activity" EXACT [GOC:TermGenie]
synonym: "down-regulation of CAT" RELATED [GOC:TermGenie]
synonym: "down-regulation of catalase activity" EXACT [GOC:TermGenie]
synonym: "down-regulation of catalase reaction" EXACT [GOC:TermGenie]
synonym: "down-regulation of catalase-peroxidase activity" EXACT [GOC:TermGenie]
synonym: "down-regulation of equilase activity" EXACT [GOC:TermGenie]
synonym: "down-regulation of haem catalase activity" NARROW [GOC:TermGenie]
synonym: "down-regulation of heme catalase activity" NARROW [GOC:TermGenie]
synonym: "down-regulation of hydrogen-peroxide:hydrogen-peroxide oxidoreductase activity" EXACT [GOC:TermGenie]
synonym: "down-regulation of manganese catalase activity" NARROW [GOC:TermGenie]
synonym: "down-regulation of optidase activity" EXACT [GOC:TermGenie]
synonym: "downregulation of bacterial catalase-peroxidase activity" NARROW [GOC:TermGenie]
synonym: "downregulation of caperase activity" EXACT [GOC:TermGenie]
synonym: "downregulation of CAT" RELATED [GOC:TermGenie]
synonym: "downregulation of catalase activity" EXACT [GOC:TermGenie]
synonym: "downregulation of catalase reaction" EXACT [GOC:TermGenie]
synonym: "downregulation of catalase-peroxidase activity" EXACT [GOC:TermGenie]
synonym: "downregulation of equilase activity" EXACT [GOC:TermGenie]
synonym: "downregulation of haem catalase activity" NARROW [GOC:TermGenie]
synonym: "downregulation of heme catalase activity" NARROW [GOC:TermGenie]
synonym: "downregulation of hydrogen-peroxide:hydrogen-peroxide oxidoreductase activity" EXACT [GOC:TermGenie]
synonym: "downregulation of manganese catalase activity" NARROW [GOC:TermGenie]
synonym: "downregulation of optidase activity" EXACT [GOC:TermGenie]
synonym: "inhibition of bacterial catalase-peroxidase activity" NARROW [GOC:TermGenie]
synonym: "inhibition of caperase activity" NARROW [GOC:TermGenie]
synonym: "inhibition of CAT" RELATED [GOC:TermGenie]
synonym: "inhibition of catalase activity" NARROW [GOC:TermGenie]
synonym: "inhibition of catalase reaction" NARROW [GOC:TermGenie]
synonym: "inhibition of catalase-peroxidase activity" NARROW [GOC:TermGenie]
synonym: "inhibition of equilase activity" NARROW [GOC:TermGenie]
synonym: "inhibition of haem catalase activity" NARROW [GOC:TermGenie]
synonym: "inhibition of heme catalase activity" NARROW [GOC:TermGenie]
synonym: "inhibition of hydrogen-peroxide:hydrogen-peroxide oxidoreductase activity" NARROW [GOC:TermGenie]
synonym: "inhibition of manganese catalase activity" NARROW [GOC:TermGenie]
synonym: "inhibition of optidase activity" NARROW [GOC:TermGenie]
synonym: "negative regulation of bacterial catalase-peroxidase activity" NARROW [GOC:TermGenie]
synonym: "negative regulation of caperase activity" EXACT [GOC:TermGenie]
synonym: "negative regulation of CAT" RELATED [GOC:TermGenie]
synonym: "negative regulation of catalase reaction" EXACT [GOC:TermGenie]
synonym: "negative regulation of catalase-peroxidase activity" EXACT [GOC:TermGenie]
synonym: "negative regulation of equilase activity" EXACT [GOC:TermGenie]
synonym: "negative regulation of haem catalase activity" NARROW [GOC:TermGenie]
synonym: "negative regulation of heme catalase activity" NARROW [GOC:TermGenie]
synonym: "negative regulation of hydrogen-peroxide:hydrogen-peroxide oxidoreductase activity" EXACT [GOC:TermGenie]
synonym: "negative regulation of manganese catalase activity" NARROW [GOC:TermGenie]
synonym: "negative regulation of optidase activity" EXACT [GOC:TermGenie]
is_obsolete: true

[Term]
id: GO:1902553
name: positive regulation of catalase activity
namespace: biological_process
def: "Any process that activates or increases the frequency, rate or extent of catalase activity." [GOC:TermGenie, PMID:24285797]
subset: gocheck_obsoletion_candidate
synonym: "activation of bacterial catalase-peroxidase activity" NARROW [GOC:TermGenie]
synonym: "activation of caperase activity" NARROW [GOC:TermGenie]
synonym: "activation of CAT" RELATED [GOC:TermGenie]
synonym: "activation of catalase activity" NARROW [GOC:TermGenie]
synonym: "activation of catalase reaction" NARROW [GOC:TermGenie]
synonym: "activation of catalase-peroxidase activity" NARROW [GOC:TermGenie]
synonym: "activation of equilase activity" NARROW [GOC:TermGenie]
synonym: "activation of haem catalase activity" NARROW [GOC:TermGenie]
synonym: "activation of heme catalase activity" NARROW [GOC:TermGenie]
synonym: "activation of hydrogen-peroxide:hydrogen-peroxide oxidoreductase activity" NARROW [GOC:TermGenie]
synonym: "activation of manganese catalase activity" NARROW [GOC:TermGenie]
synonym: "activation of optidase activity" NARROW [GOC:TermGenie]
synonym: "positive regulation of bacterial catalase-peroxidase activity" NARROW [GOC:TermGenie]
synonym: "positive regulation of caperase activity" EXACT [GOC:TermGenie]
synonym: "positive regulation of CAT" RELATED [GOC:TermGenie]
synonym: "positive regulation of catalase reaction" EXACT [GOC:TermGenie]
synonym: "positive regulation of catalase-peroxidase activity" EXACT [GOC:TermGenie]
synonym: "positive regulation of equilase activity" EXACT [GOC:TermGenie]
synonym: "positive regulation of haem catalase activity" NARROW [GOC:TermGenie]
synonym: "positive regulation of heme catalase activity" NARROW [GOC:TermGenie]
synonym: "positive regulation of hydrogen-peroxide:hydrogen-peroxide oxidoreductase activity" EXACT [GOC:TermGenie]
synonym: "positive regulation of manganese catalase activity" NARROW [GOC:TermGenie]
synonym: "positive regulation of optidase activity" EXACT [GOC:TermGenie]
synonym: "up regulation of bacterial catalase-peroxidase activity" NARROW [GOC:TermGenie]
synonym: "up regulation of caperase activity" EXACT [GOC:TermGenie]
synonym: "up regulation of CAT" RELATED [GOC:TermGenie]
synonym: "up regulation of catalase activity" EXACT [GOC:TermGenie]
synonym: "up regulation of catalase reaction" EXACT [GOC:TermGenie]
synonym: "up regulation of catalase-peroxidase activity" EXACT [GOC:TermGenie]
synonym: "up regulation of equilase activity" EXACT [GOC:TermGenie]
synonym: "up regulation of haem catalase activity" NARROW [GOC:TermGenie]
synonym: "up regulation of heme catalase activity" NARROW [GOC:TermGenie]
synonym: "up regulation of hydrogen-peroxide:hydrogen-peroxide oxidoreductase activity" EXACT [GOC:TermGenie]
synonym: "up regulation of manganese catalase activity" NARROW [GOC:TermGenie]
synonym: "up regulation of optidase activity" EXACT [GOC:TermGenie]
synonym: "up-regulation of bacterial catalase-peroxidase activity" NARROW [GOC:TermGenie]
synonym: "up-regulation of caperase activity" EXACT [GOC:TermGenie]
synonym: "up-regulation of CAT" RELATED [GOC:TermGenie]
synonym: "up-regulation of catalase activity" EXACT [GOC:TermGenie]
synonym: "up-regulation of catalase reaction" EXACT [GOC:TermGenie]
synonym: "up-regulation of catalase-peroxidase activity" EXACT [GOC:TermGenie]
synonym: "up-regulation of equilase activity" EXACT [GOC:TermGenie]
synonym: "up-regulation of haem catalase activity" NARROW [GOC:TermGenie]
synonym: "up-regulation of heme catalase activity" NARROW [GOC:TermGenie]
synonym: "up-regulation of hydrogen-peroxide:hydrogen-peroxide oxidoreductase activity" EXACT [GOC:TermGenie]
synonym: "up-regulation of manganese catalase activity" NARROW [GOC:TermGenie]
synonym: "up-regulation of optidase activity" EXACT [GOC:TermGenie]
synonym: "upregulation of bacterial catalase-peroxidase activity" NARROW [GOC:TermGenie]
synonym: "upregulation of caperase activity" EXACT [GOC:TermGenie]
synonym: "upregulation of CAT" RELATED [GOC:TermGenie]
synonym: "upregulation of catalase activity" EXACT [GOC:TermGenie]
synonym: "upregulation of catalase reaction" EXACT [GOC:TermGenie]
synonym: "upregulation of catalase-peroxidase activity" EXACT [GOC:TermGenie]
synonym: "upregulation of equilase activity" EXACT [GOC:TermGenie]
synonym: "upregulation of haem catalase activity" NARROW [GOC:TermGenie]
synonym: "upregulation of heme catalase activity" NARROW [GOC:TermGenie]
synonym: "upregulation of hydrogen-peroxide:hydrogen-peroxide oxidoreductase activity" EXACT [GOC:TermGenie]
synonym: "upregulation of manganese catalase activity" NARROW [GOC:TermGenie]
synonym: "upregulation of optidase activity" EXACT [GOC:TermGenie]
is_a: GO:0051353 ! positive regulation of oxidoreductase activity

[Term]
id: GO:1902554
name: serine/threonine protein kinase complex
namespace: cellular_component
def: "A protein complex which is capable of protein serine/threonine kinase activity." [GOC:bhm, GOC:TermGenie, PMID:18191223]
comment: An example is IRE1 in S. cerevisiae (UniProt ID P32361) in PMID:18191223 (inferred from direct assay).
synonym: "PDR16 complex dimer" RELATED []
synonym: "PDR16 complex homodimer" RELATED []
is_a: GO:1902911 ! protein kinase complex

[Term]
id: GO:1902555
name: endoribonuclease complex
namespace: cellular_component
def: "A protein complex which is capable of endoribonuclease activity." [GOC:bhm, GOC:TermGenie, PMID:18191223]
is_a: GO:1905348 ! endonuclease complex

[Term]
id: GO:1902556
name: phosphatidylinositol transporter complex
namespace: cellular_component
def: "A protein complex which is capable of phosphatidylinositol transporter activity." [GOC:bhm, GOC:TermGenie, PMID:9890948]
comment: An example is PDR16 in S. cerevisiae (UniProt ID P53860) in PMID:9890948 (inferred from direct assay).
is_a: GO:1990351 ! transporter complex

[Term]
id: GO:1902557
name: 5'-adenylyl sulfate transmembrane transporter activity
namespace: molecular_function
def: "Enables the transfer of 5'-adenylyl sulfate from one side of a membrane to the other." [GOC:TermGenie, PMID:24296033]
comment: An example of this is the YPR011C gene product in S. cerevisiae in PMID:24296033.
is_a: GO:0000295 ! adenine nucleotide transmembrane transporter activity
is_a: GO:0005346 ! purine ribonucleotide transmembrane transporter activity
is_a: GO:1901682 ! sulfur compound transmembrane transporter activity

[Term]
id: GO:1902558
name: 5'-adenylyl sulfate transmembrane transport
namespace: biological_process
def: "The process in which 5'-adenylyl sulfate is transported across a membrane." [GOC:TermGenie, PMID:24296033]
synonym: "adenosine 5'-phosphosulfate transmembrane transport" EXACT [PMID:24296033]
is_a: GO:0015868 ! purine ribonucleotide transport
is_a: GO:0051503 ! adenine nucleotide transport
is_a: GO:0072348 ! sulfur compound transport
is_a: GO:0072530 ! purine-containing compound transmembrane transport
is_a: GO:1901679 ! nucleotide transmembrane transport

[Term]
id: GO:1902559
name: 3'-phospho-5'-adenylyl sulfate transmembrane transport
namespace: biological_process
def: "The process in which 3'-phospho-5'-adenylyl sulfate is transported across a membrane." [GOC:TermGenie, PMID:24296033]
synonym: "3'-phosphoadenosine 5'-phosphosulfate transmembrane transport" EXACT [PMID:24296033]
is_a: GO:0046963 ! 3'-phosphoadenosine 5'-phosphosulfate transport
is_a: GO:0072530 ! purine-containing compound transmembrane transport
is_a: GO:1901679 ! nucleotide transmembrane transport

[Term]
id: GO:1902560
name: GMP reductase complex
namespace: cellular_component
def: "An oxidoreductase complex which is capable of GMP reductase activity. It catalyses the irreversible reaction: GMP + 2 H+ + NADPH => IMP + NADP+ + NH4." [GOC:bhm, GOC:TermGenie, PMID:12009299]
comment: An example of this is GMPR2 in human (UniProt Symbol Q9P2T1) in PMID:12009299 (inferred from direct assay).
synonym: "GMP reductase" NARROW []
synonym: "GMPR1 complex" NARROW []
synonym: "GMPR2 complex" NARROW []
synonym: "guanosine monophosphate reductase" NARROW []
is_a: GO:1990204 ! oxidoreductase complex

[Term]
id: GO:1902561
name: origin recognition complex assembly
namespace: biological_process
def: "The aggregation, arrangement and bonding together of a set of components to form an origin recognition complex." [GOC:TermGenie, PMID:11717425]
synonym: "ORC assembly" EXACT [GOC:TermGenie]
synonym: "ORC formation" EXACT [GOC:TermGenie]
synonym: "origin of replication recognition complex assembly" EXACT [GOC:TermGenie]
synonym: "origin of replication recognition complex formation" EXACT [GOC:TermGenie]
synonym: "origin recognition complex formation" EXACT [GOC:TermGenie]
is_a: GO:0065003 ! protein-containing complex assembly

[Term]
id: GO:1902562
name: H4 histone acetyltransferase complex
namespace: cellular_component
def: "A protein complex which is capable of H4 histone acetyltransferase activity." [GOC:bhm, GOC:TermGenie, PMID:23775086]
comment: An example of this is Hpa2 in yeast [Q06592] in PMID:23775086 [IDA].
synonym: "Hpa3 (homo-)dimer" NARROW [PMID:23775086]
synonym: "Hpa3 complex" NARROW [PMID:23775086]
is_a: GO:0000123 ! histone acetyltransferase complex

[Term]
id: GO:1902563
name: regulation of neutrophil activation
namespace: biological_process
def: "Any process that modulates the frequency, rate or extent of neutrophil activation." [GOC:TermGenie, PMID:17588661]
is_a: GO:0002694 ! regulation of leukocyte activation
relationship: regulates GO:0042119 ! neutrophil activation

[Term]
id: GO:1902564
name: negative regulation of neutrophil activation
namespace: biological_process
def: "Any process that stops, prevents or reduces the frequency, rate or extent of neutrophil activation." [GOC:TermGenie, PMID:17588661]
synonym: "down regulation of neutrophil activation" EXACT [GOC:TermGenie]
synonym: "down-regulation of neutrophil activation" EXACT [GOC:TermGenie]
synonym: "downregulation of neutrophil activation" EXACT [GOC:TermGenie]
synonym: "inhibition of neutrophil activation" NARROW [GOC:TermGenie]
is_a: GO:0002695 ! negative regulation of leukocyte activation
is_a: GO:1902563 ! regulation of neutrophil activation
relationship: negatively_regulates GO:0042119 ! neutrophil activation

[Term]
id: GO:1902565
name: positive regulation of neutrophil activation
namespace: biological_process
def: "Any process that activates or increases the frequency, rate or extent of neutrophil activation." [GOC:TermGenie, PMID:17588661]
synonym: "activation of neutrophil activation" NARROW [GOC:TermGenie]
synonym: "up regulation of neutrophil activation" EXACT [GOC:TermGenie]
synonym: "up-regulation of neutrophil activation" EXACT [GOC:TermGenie]
synonym: "upregulation of neutrophil activation" EXACT [GOC:TermGenie]
is_a: GO:0002696 ! positive regulation of leukocyte activation
is_a: GO:1902563 ! regulation of neutrophil activation
relationship: positively_regulates GO:0042119 ! neutrophil activation

[Term]
id: GO:1902566
name: regulation of eosinophil activation
namespace: biological_process
def: "Any process that modulates the frequency, rate or extent of eosinophil activation." [GOC:TermGenie, PMID:16254138]
is_a: GO:0002694 ! regulation of leukocyte activation
relationship: regulates GO:0043307 ! eosinophil activation

[Term]
id: GO:1902567
name: negative regulation of eosinophil activation
namespace: biological_process
def: "Any process that stops, prevents or reduces the frequency, rate or extent of eosinophil activation." [GOC:TermGenie, PMID:16254138]
synonym: "down regulation of eosinophil activation" EXACT [GOC:TermGenie]
synonym: "down-regulation of eosinophil activation" EXACT [GOC:TermGenie]
synonym: "downregulation of eosinophil activation" EXACT [GOC:TermGenie]
synonym: "inhibition of eosinophil activation" NARROW [GOC:TermGenie]
is_a: GO:0002695 ! negative regulation of leukocyte activation
is_a: GO:1902566 ! regulation of eosinophil activation
relationship: negatively_regulates GO:0043307 ! eosinophil activation

[Term]
id: GO:1902568
name: positive regulation of eosinophil activation
namespace: biological_process
def: "Any process that activates or increases the frequency, rate or extent of eosinophil activation." [GOC:TermGenie, PMID:16254138]
synonym: "activation of eosinophil activation" NARROW [GOC:TermGenie]
synonym: "up regulation of eosinophil activation" EXACT [GOC:TermGenie]
synonym: "up-regulation of eosinophil activation" EXACT [GOC:TermGenie]
synonym: "upregulation of eosinophil activation" EXACT [GOC:TermGenie]
is_a: GO:0002696 ! positive regulation of leukocyte activation
is_a: GO:1902566 ! regulation of eosinophil activation
relationship: positively_regulates GO:0043307 ! eosinophil activation

[Term]
id: GO:1902569
name: obsolete negative regulation of activation of Janus kinase activity
namespace: biological_process
def: "OBSOLETE. Any process that stops, prevents or reduces the frequency, rate or extent of activation of JAK (Janus Activated Kinase) kinase activity." [GOC:TermGenie, PMID:16254138]
comment: This term was obsoleted because it represents a molecular function.
synonym: "down regulation of activation of JAK1 kinase activity" NARROW []
synonym: "down regulation of activation of JAK1 protein" NARROW []
synonym: "down regulation of activation of JAK2 kinase activity" NARROW [GOC:TermGenie]
synonym: "down regulation of activation of JAK2 protein" NARROW [GOC:TermGenie]
synonym: "down regulation of tyrosine phosphorylation of JAK1 protein" NARROW []
synonym: "down regulation of tyrosine phosphorylation of JAK2 protein" RELATED [GOC:TermGenie]
synonym: "down-regulation of activation of JAK1 kinase activity" NARROW []
synonym: "down-regulation of activation of JAK1 protein" NARROW []
synonym: "down-regulation of activation of JAK2 kinase activity" NARROW [GOC:TermGenie]
synonym: "down-regulation of activation of JAK2 protein" NARROW [GOC:TermGenie]
synonym: "down-regulation of tyrosine phosphorylation of JAK1 protein" NARROW []
synonym: "down-regulation of tyrosine phosphorylation of JAK2 protein" NARROW [GOC:TermGenie]
synonym: "downregulation of activation of JAK1 kinase activity" NARROW []
synonym: "downregulation of activation of JAK1 protein" NARROW []
synonym: "downregulation of activation of JAK2 kinase activity" NARROW [GOC:TermGenie]
synonym: "downregulation of tyrosine phosphorylation of JAK1 protein" NARROW []
synonym: "downregulation of tyrosine phosphorylation of JAK2 protein" RELATED [GOC:TermGenie]
synonym: "inhibition of activation of JAK1 kinase activity" NARROW []
synonym: "inhibition of activation of JAK1 protein" NARROW []
synonym: "inhibition of activation of JAK2 kinase activity" NARROW [GOC:TermGenie]
synonym: "inhibition of activation of JAK2 protein" NARROW [GOC:TermGenie]
synonym: "inhibition of tyrosine phosphorylation of JAK1 protein" NARROW []
synonym: "inhibition of tyrosine phosphorylation of JAK2 protein" RELATED [GOC:TermGenie]
synonym: "negative regulation of activation of JAK1 protein" NARROW []
synonym: "negative regulation of activation of JAK2 kinase activity" NARROW []
synonym: "negative regulation of activation of JAK2 protein" NARROW [GOC:TermGenie]
synonym: "negative regulation of tyrosine phosphorylation of JAK1 protein" NARROW []
synonym: "negative regulation of tyrosine phosphorylation of JAK2 protein" RELATED [GOC:TermGenie]
is_obsolete: true
consider: GO:0046426

[Term]
id: GO:1902570
name: protein localization to nucleolus
namespace: biological_process
def: "A process in which a protein is transported to, or maintained in, a location within a nucleolus." [GOC:TermGenie, PMID:22809626]
synonym: "protein localisation in nucleolus" EXACT [GOC:TermGenie]
synonym: "protein localisation to nucleolus" EXACT [GOC:TermGenie]
synonym: "protein localization in nucleolus" EXACT [GOC:TermGenie]
is_a: GO:0034504 ! protein localization to nucleus

[Term]
id: GO:1902571
name: obsolete regulation of serine-type peptidase activity
namespace: biological_process
def: "OBSOLETE. Any process that modulates the frequency, rate or extent of serine-type peptidase activity." [GOC:krc, GOC:TermGenie, PMID:20179351]
comment: This term was obsoleted because it represents a molecular function.
synonym: "regulation of serine protease activity" NARROW [GOC:TermGenie]
is_obsolete: true

[Term]
id: GO:1902572
name: negative regulation of serine-type peptidase activity
namespace: biological_process
def: "Any process that stops, prevents or reduces the frequency, rate or extent of serine-type peptidase activity." [GOC:krc, GOC:TermGenie, PMID:20179351]
subset: gocheck_obsoletion_candidate
synonym: "down regulation of serine protease activity" NARROW [GOC:TermGenie]
synonym: "down regulation of serine-type peptidase activity" EXACT [GOC:TermGenie]
synonym: "down-regulation of serine protease activity" NARROW [GOC:TermGenie]
synonym: "down-regulation of serine-type peptidase activity" EXACT [GOC:TermGenie]
synonym: "downregulation of serine protease activity" NARROW [GOC:TermGenie]
synonym: "downregulation of serine-type peptidase activity" EXACT [GOC:TermGenie]
synonym: "inhibition of serine protease activity" NARROW [GOC:TermGenie]
synonym: "inhibition of serine-type peptidase activity" NARROW [GOC:TermGenie]
synonym: "negative regulation of serine protease activity" NARROW [GOC:TermGenie]
is_a: GO:0010466 ! negative regulation of peptidase activity

[Term]
id: GO:1902573
name: obsolete positive regulation of serine-type peptidase activity
namespace: biological_process
def: "OBSOLETE. Any process that activates or increases the frequency, rate or extent of serine-type peptidase activity." [GOC:krc, GOC:TermGenie, PMID:20179351]
comment: This term was obsoleted because it represents a molecular function.
synonym: "activation of serine protease activity" NARROW [GOC:TermGenie]
synonym: "activation of serine-type peptidase activity" NARROW [GOC:TermGenie]
synonym: "positive regulation of serine protease activity" NARROW [GOC:TermGenie]
synonym: "up regulation of serine protease activity" NARROW [GOC:TermGenie]
synonym: "up regulation of serine-type peptidase activity" EXACT [GOC:TermGenie]
synonym: "up-regulation of serine protease activity" NARROW [GOC:TermGenie]
synonym: "up-regulation of serine-type peptidase activity" EXACT [GOC:TermGenie]
synonym: "upregulation of serine protease activity" NARROW [GOC:TermGenie]
synonym: "upregulation of serine-type peptidase activity" EXACT [GOC:TermGenie]
is_obsolete: true

[Term]
id: GO:1902574
name: obsolete negative regulation of leucine import by regulation of transcription from RNA polymerase II promoter
namespace: biological_process
def: "OBSOLETE. A regulation of transcription from RNA polymerase II promoter that results in negative regulation of leucine import." [GOC:TermGenie, PMID:22992726]
comment: This term was obsoleted because it represents a GO-CAM model.
is_obsolete: true

[Term]
id: GO:1902575
name: obsolete protein localization to cell division site involved in cytokinesis, actomyosin contractile ring assembly
namespace: biological_process
def: "OBSOLETE. Any protein localization to cell division site that is involved in cytokinesis, actomyosin contractile ring assembly." [GOC:al, GOC:TermGenie, PMID:24127216]
comment: This term was obsoleted because it is a pre-composed term that should be captured as a GO-CAM model.
synonym: "protein localisation to cell division site involved in constriction ring assembly" NARROW [GOC:TermGenie]
synonym: "protein localisation to cell division site involved in contractile ring assembly" EXACT [GOC:TermGenie]
synonym: "protein localisation to cell division site involved in cytokinesis, actomyosin contractile ring assembly" EXACT [GOC:TermGenie]
synonym: "protein localisation to cell division site involved in cytokinesis, actomyosin contractile ring formation" RELATED [GOC:TermGenie]
synonym: "protein localisation to cell division site involved in cytokinesis, actomyosin ring biosynthesis" RELATED [GOC:TermGenie]
synonym: "protein localisation to cell division site involved in cytokinesis, actomyosin ring formation" RELATED [GOC:TermGenie]
synonym: "protein localisation to cell division site involved in cytokinesis, contractile ring assembly" RELATED [GOC:TermGenie]
synonym: "protein localization to cell division site involved in constriction ring assembly" NARROW [GOC:TermGenie]
synonym: "protein localization to cell division site involved in contractile ring assembly" EXACT [GOC:TermGenie]
synonym: "protein localization to cell division site involved in cytokinesis, actomyosin contractile ring formation" RELATED [GOC:TermGenie]
synonym: "protein localization to cell division site involved in cytokinesis, actomyosin ring biosynthesis" RELATED [GOC:TermGenie]
synonym: "protein localization to cell division site involved in cytokinesis, actomyosin ring formation" RELATED [GOC:TermGenie]
synonym: "protein localization to cell division site involved in cytokinesis, contractile ring assembly" RELATED [GOC:TermGenie]
is_obsolete: true

[Term]
id: GO:1902576
name: negative regulation of nuclear cell cycle DNA replication
namespace: biological_process
def: "Any process that stops, prevents or reduces the frequency, rate or extent of nuclear cell cycle DNA replication." [GOC:TermGenie, PMID:19033384]
synonym: "down regulation of DNA replication during S phase" RELATED [GOC:TermGenie]
synonym: "down regulation of DNA replication involved in S phase" EXACT [GOC:TermGenie]
synonym: "down regulation of DNA replication involved in S-phase" EXACT [GOC:TermGenie]
synonym: "down regulation of nuclear cell cycle DNA replication" EXACT [GOC:TermGenie]
synonym: "down-regulation of DNA replication during S phase" RELATED [GOC:TermGenie]
synonym: "down-regulation of DNA replication involved in S phase" EXACT [GOC:TermGenie]
synonym: "down-regulation of DNA replication involved in S-phase" EXACT [GOC:TermGenie]
synonym: "down-regulation of nuclear cell cycle DNA replication" EXACT [GOC:TermGenie]
synonym: "downregulation of DNA replication during S phase" RELATED [GOC:TermGenie]
synonym: "downregulation of DNA replication involved in S phase" EXACT [GOC:TermGenie]
synonym: "downregulation of DNA replication involved in S-phase" EXACT [GOC:TermGenie]
synonym: "downregulation of nuclear cell cycle DNA replication" EXACT [GOC:TermGenie]
synonym: "inhibition of DNA replication during S phase" RELATED [GOC:TermGenie]
synonym: "inhibition of DNA replication involved in S phase" NARROW [GOC:TermGenie]
synonym: "inhibition of DNA replication involved in S-phase" NARROW [GOC:TermGenie]
synonym: "inhibition of nuclear cell cycle DNA replication" NARROW [GOC:TermGenie]
synonym: "negative regulation of DNA replication during S phase" RELATED [GOC:TermGenie]
synonym: "negative regulation of DNA replication involved in S phase" EXACT [GOC:TermGenie]
synonym: "negative regulation of DNA replication involved in S-phase" EXACT [GOC:TermGenie]
is_a: GO:0010948 ! negative regulation of cell cycle process
is_a: GO:0033262 ! regulation of nuclear cell cycle DNA replication
is_a: GO:2000104 ! negative regulation of DNA-templated DNA replication
relationship: negatively_regulates GO:0033260 ! nuclear DNA replication

[Term]
id: GO:1902577
name: protein localization to medial cortical node
namespace: biological_process
def: "A process in which a protein is transported to, or maintained in, a location within a medial cortical node." [GOC:TermGenie, PMID:24127216]
synonym: "protein localisation in medial cortical node" EXACT [GOC:TermGenie]
synonym: "protein localisation to medial cortical node" EXACT [GOC:TermGenie]
synonym: "protein localization in medial cortical node" EXACT [GOC:TermGenie]
is_a: GO:0071574 ! protein localization to medial cortex

[Term]
id: GO:1902579
name: obsolete multi-organism localization
namespace: biological_process
def: "OBSOLETE. A localization which involves another organism." [GO_REF:0000089, GOC:jl, GOC:TermGenie]
comment: This term was obsoleted because there is no evidence that this process exists.
synonym: "multi organism localization" EXACT [GOC:TermGenie]
is_obsolete: true

[Term]
id: GO:1902581
name: obsolete multi-organism cellular localization
namespace: biological_process
def: "OBSOLETE. A cellular localization which involves another organism." [GO_REF:0000089, GOC:jl, GOC:TermGenie]
comment: This term was obsoleted because there is no evidence that this process exists.
synonym: "multi organism cellular localization" EXACT [GOC:TermGenie]
is_obsolete: true

[Term]
id: GO:1902583
name: obsolete multi-organism intracellular transport
namespace: biological_process
def: "OBSOLETE. An intracellular transport which involves another organism." [GO_REF:0000089, GOC:jl, GOC:TermGenie]
comment: This term was obsoleted because there is no evidence that this process exists.
synonym: "multi organism intracellular transport" EXACT [GOC:TermGenie]
is_obsolete: true

[Term]
id: GO:1902584
name: positive regulation of response to water deprivation
namespace: biological_process
def: "Any process that activates or increases the frequency, rate or extent of response to water deprivation." [GO_REF:0000058, GOC:TermGenie, PMID:24198318]
synonym: "activation of drought tolerance" RELATED [GOC:TermGenie]
synonym: "activation of response to dehydration" NARROW [GOC:TermGenie]
synonym: "activation of response to drought" NARROW [GOC:TermGenie]
synonym: "activation of response to thirst" NARROW [GOC:TermGenie]
synonym: "activation of response to water deprivation" NARROW [GOC:TermGenie]
synonym: "positive regulation of drought tolerance" RELATED [GOC:TermGenie]
synonym: "positive regulation of response to dehydration" EXACT [GOC:TermGenie]
synonym: "positive regulation of response to drought" EXACT [GOC:TermGenie]
synonym: "positive regulation of response to thirst" EXACT [GOC:TermGenie]
synonym: "up regulation of drought tolerance" RELATED [GOC:TermGenie]
synonym: "up regulation of response to dehydration" EXACT [GOC:TermGenie]
synonym: "up regulation of response to drought" EXACT [GOC:TermGenie]
synonym: "up regulation of response to thirst" EXACT [GOC:TermGenie]
synonym: "up regulation of response to water deprivation" EXACT [GOC:TermGenie]
synonym: "up-regulation of drought tolerance" RELATED [GOC:TermGenie]
synonym: "up-regulation of response to dehydration" EXACT [GOC:TermGenie]
synonym: "up-regulation of response to drought" EXACT [GOC:TermGenie]
synonym: "up-regulation of response to thirst" EXACT [GOC:TermGenie]
synonym: "up-regulation of response to water deprivation" EXACT [GOC:TermGenie]
synonym: "upregulation of drought tolerance" RELATED [GOC:TermGenie]
synonym: "upregulation of response to dehydration" EXACT [GOC:TermGenie]
synonym: "upregulation of response to drought" EXACT [GOC:TermGenie]
synonym: "upregulation of response to thirst" EXACT [GOC:TermGenie]
synonym: "upregulation of response to water deprivation" EXACT [GOC:TermGenie]
is_a: GO:0048584 ! positive regulation of response to stimulus
is_a: GO:2000070 ! regulation of response to water deprivation
relationship: positively_regulates GO:0009414 ! response to water deprivation

[Term]
id: GO:1902586
name: obsolete multi-organism intercellular transport
namespace: biological_process
def: "OBSOLETE. An intercellular transport which involves another organism." [GO_REF:0000089, GOC:jl, GOC:TermGenie]
comment: This term was obsoleted because there is no evidence that this process exists.
synonym: "multi organism intercellular transport" EXACT [GOC:TermGenie]
is_obsolete: true

[Term]
id: GO:1902588
name: obsolete multi-organism plasmodesmata-mediated intercellular transport
namespace: biological_process
def: "OBSOLETE. A plasmodesmata-mediated intercellular transport which involves another organism." [GO_REF:0000089, GOC:jl, GOC:TermGenie]
comment: This term was obsoleted because there is no evidence that this process exists.
synonym: "multi organism plasmodesmata-mediated intercellular transport" EXACT [GOC:TermGenie]
is_obsolete: true

[Term]
id: GO:1902590
name: obsolete multi-organism organelle organization
namespace: biological_process
def: "OBSOLETE. An organelle organization which involves another organism." [GO_REF:0000089, GOC:jl, GOC:TermGenie]
comment: This term was obsoleted because there is no evidence that this process exists.
synonym: "multi organism organelle organization" EXACT [GOC:TermGenie]
is_obsolete: true

[Term]
id: GO:1902592
name: obsolete multi-organism membrane budding
namespace: biological_process
def: "OBSOLETE. A membrane budding which involves another organism." [GO_REF:0000089, GOC:jl, GOC:TermGenie]
comment: Obsoleted because it was a grouping term for a viral process that was incorrectly under 'multi-organism cellular process'. The children terms have been moved under 'viral process', so that this grouping term is not necessary anymore.
synonym: "multi organism membrane budding" EXACT [GOC:TermGenie]
is_obsolete: true

[Term]
id: GO:1902594
name: obsolete multi-organism nuclear import
namespace: biological_process
def: "OBSOLETE. A nuclear import which involves another organism." [GO_REF:0000089, GOC:jl, GOC:TermGenie]
comment: This term was obsoleted because there is no evidence that this process exists.
synonym: "multi organism nuclear import" EXACT [GOC:TermGenie]
is_obsolete: true

[Term]
id: GO:1902595
name: obsolete regulation of DNA replication origin binding
namespace: biological_process
def: "OBSOLETE. Any process that modulates the frequency, rate or extent of DNA replication origin binding." [GO_REF:0000059, GOC:TermGenie, PMID:11850415]
comment: This term was obsoleted because it represents a molecular function.
synonym: "regulation of ARS binding" NARROW [GOC:TermGenie]
is_obsolete: true

[Term]
id: GO:1902596
name: obsolete negative regulation of DNA replication origin binding
namespace: biological_process
def: "OBSOLETE. Any process that stops, prevents or reduces the frequency, rate or extent of DNA replication origin binding." [GO_REF:0000059, GOC:TermGenie, PMID:11850415]
comment: This term was obsoleted because it represents a molecular function. Consider molecular function regulator activity ; GO:0098772 or a child.
synonym: "down regulation of ARS binding" NARROW [GOC:TermGenie]
synonym: "down regulation of DNA replication origin binding" EXACT [GOC:TermGenie]
synonym: "down-regulation of ARS binding" NARROW [GOC:TermGenie]
synonym: "down-regulation of DNA replication origin binding" EXACT [GOC:TermGenie]
synonym: "downregulation of ARS binding" NARROW [GOC:TermGenie]
synonym: "downregulation of DNA replication origin binding" EXACT [GOC:TermGenie]
synonym: "inhibition of ARS binding" NARROW [GOC:TermGenie]
synonym: "inhibition of DNA replication origin binding" NARROW [GOC:TermGenie]
synonym: "negative regulation of ARS binding" NARROW [GOC:TermGenie]
is_obsolete: true

[Term]
id: GO:1902597
name: obsolete positive regulation of DNA replication origin binding
namespace: biological_process
def: "OBSOLETE. Any process that activates or increases the frequency, rate or extent of DNA replication origin binding." [GO_REF:0000059, GOC:TermGenie, PMID:11850415]
comment: This term was obsoleted because it represents a molecular function. Consider molecular function regulator activity ; GO:0098772 or a child.
synonym: "activation of ARS binding" NARROW [GOC:TermGenie]
synonym: "activation of DNA replication origin binding" NARROW [GOC:TermGenie]
synonym: "positive regulation of ARS binding" NARROW [GOC:TermGenie]
synonym: "up regulation of ARS binding" NARROW [GOC:TermGenie]
synonym: "up regulation of DNA replication origin binding" EXACT [GOC:TermGenie]
synonym: "up-regulation of ARS binding" NARROW [GOC:TermGenie]
synonym: "up-regulation of DNA replication origin binding" EXACT [GOC:TermGenie]
synonym: "upregulation of ARS binding" NARROW [GOC:TermGenie]
synonym: "upregulation of DNA replication origin binding" EXACT [GOC:TermGenie]
is_obsolete: true

[Term]
id: GO:1902599
name: sulfathiazole transmembrane transport
namespace: biological_process
alt_id: GO:0015906
def: "The directed movement of sulfathiazole across a membrane." [GO_REF:0000069, GOC:pr, GOC:TermGenie]
synonym: "sulfathiazole transport" BROAD []
synonym: "sulphathiazole transport" BROAD []
is_a: GO:0045117 ! azole transmembrane transport
is_a: GO:0072348 ! sulfur compound transport

[Term]
id: GO:1902600
name: proton transmembrane transport
namespace: biological_process
alt_id: GO:0006818
alt_id: GO:0015991
alt_id: GO:0015992
def: "The directed movement of a proton across a membrane." [GO_REF:0000069, GOC:pr, GOC:TermGenie]
subset: goslim_pir
synonym: "ATP hydrolysis coupled proton transport" NARROW []
synonym: "hydrogen ion transmembrane transport" EXACT []
synonym: "hydrogen ion transport" RELATED []
synonym: "hydrogen transmembrane transport" EXACT []
synonym: "hydrogen transport" BROAD []
synonym: "passive proton transport, down the electrochemical gradient" NARROW []
synonym: "proton transport" BROAD []
xref: Reactome:R-HSA-167826 "The fatty acid cycling model"
is_a: GO:0098655 ! monoatomic cation transmembrane transport

[Term]
id: GO:1902601
name: silver ion transmembrane transport
namespace: biological_process
def: "The directed movement of silver (Ag+) ions across a membrane." [GO_REF:0000069, GOC:pr, GOC:TermGenie]
synonym: "silver transmembrane transport" BROAD []
is_a: GO:0015673 ! silver ion transport
is_a: GO:0098655 ! monoatomic cation transmembrane transport

[Term]
id: GO:1902602
name: aluminum ion transmembrane transport
namespace: biological_process
def: "The directed movement of aluminium ions across a membrane." [GO_REF:0000069, GOC:pr, GOC:TermGenie]
synonym: "aluminium ion transmembrane transport" EXACT []
synonym: "aluminium transmembrane transport" BROAD []
synonym: "aluminum transmembrane transport" BROAD []
is_a: GO:0055085 ! transmembrane transport

[Term]
id: GO:1902603
name: carnitine transmembrane transport
namespace: biological_process
def: "The directed movement of carnitine across a membrane." [GO_REF:0000069, GOC:pr, GOC:TermGenie]
is_a: GO:0015879 ! carnitine transport
is_a: GO:0055085 ! transmembrane transport

[Term]
id: GO:1902604
name: p-aminobenzoyl-glutamate transmembrane transport
namespace: biological_process
def: "The directed movement of N-(4-aminobenzoyl)-L-glutamate across a membrane." [GO_REF:0000069, GOC:pr, GOC:TermGenie]
synonym: "N-(4-aminobenzoyl)-L-glutamate transmembrane transport" EXACT []
is_a: GO:0015814 ! p-aminobenzoyl-glutamate transport
is_a: GO:0035442 ! dipeptide transmembrane transport
is_a: GO:1905039 ! carboxylic acid transmembrane transport

[Term]
id: GO:1902605
name: heterotrimeric G-protein complex assembly
namespace: biological_process
def: "The aggregation, arrangement and bonding together of a set of components to form a heterotrimeric G-protein complex." [GO_REF:0000079, GOC:dph, GOC:TermGenie, PMID:23637185]
synonym: "heterotrimeric G-protein complex formation" EXACT [GOC:TermGenie]
synonym: "heterotrimeric G-protein GTPase activity assembly" RELATED [GOC:TermGenie]
synonym: "heterotrimeric G-protein GTPase activity formation" RELATED [GOC:TermGenie]
synonym: "heterotrimeric G-protein GTPase, alpha-subunit assembly" NARROW [GOC:TermGenie]
synonym: "heterotrimeric G-protein GTPase, alpha-subunit formation" NARROW [GOC:TermGenie]
synonym: "heterotrimeric G-protein GTPase, beta-subunit assembly" NARROW [GOC:TermGenie]
synonym: "heterotrimeric G-protein GTPase, beta-subunit formation" NARROW [GOC:TermGenie]
synonym: "heterotrimeric G-protein GTPase, gamma-subunit assembly" NARROW [GOC:TermGenie]
synonym: "heterotrimeric G-protein GTPase, gamma-subunit formation" NARROW [GOC:TermGenie]
is_a: GO:0065003 ! protein-containing complex assembly

[Term]
id: GO:1902606
name: obsolete regulation of large conductance calcium-activated potassium channel activity
namespace: biological_process
def: "OBSOLETE. Any process that modulates the frequency, rate or extent of large conductance calcium-activated potassium channel activity." [GO_REF:0000059, GOC:TermGenie, PMID:23407708]
comment: This term was obsoleted because it represents a molecular function.
synonym: "regulation of BK calcium-activated potassium channel activity" EXACT [GOC:TermGenie]
synonym: "regulation of BK channel activity" RELATED [GOC:TermGenie]
synonym: "regulation of BK KCa channels" EXACT [GOC:TermGenie]
synonym: "regulation of large conductance KCa channels" EXACT [GOC:TermGenie]
is_obsolete: true

[Term]
id: GO:1902607
name: negative regulation of large conductance calcium-activated potassium channel activity
namespace: biological_process
def: "Any process that stops, prevents or reduces the frequency, rate or extent of large conductance calcium-activated potassium channel activity." [GO_REF:0000059, GOC:TermGenie, PMID:23407708]
subset: gocheck_obsoletion_candidate
synonym: "down regulation of BK calcium-activated potassium channel activity" EXACT [GOC:TermGenie]
synonym: "down regulation of BK channel activity" RELATED [GOC:TermGenie]
synonym: "down regulation of BK KCa channels" EXACT [GOC:TermGenie]
synonym: "down regulation of large conductance calcium-activated potassium channel activity" EXACT [GOC:TermGenie]
synonym: "down regulation of large conductance KCa channels" EXACT [GOC:TermGenie]
synonym: "down-regulation of BK calcium-activated potassium channel activity" EXACT [GOC:TermGenie]
synonym: "down-regulation of BK channel activity" RELATED [GOC:TermGenie]
synonym: "down-regulation of BK KCa channels" EXACT [GOC:TermGenie]
synonym: "down-regulation of large conductance calcium-activated potassium channel activity" EXACT [GOC:TermGenie]
synonym: "down-regulation of large conductance KCa channels" EXACT [GOC:TermGenie]
synonym: "downregulation of BK calcium-activated potassium channel activity" EXACT [GOC:TermGenie]
synonym: "downregulation of BK channel activity" RELATED [GOC:TermGenie]
synonym: "downregulation of BK KCa channels" EXACT [GOC:TermGenie]
synonym: "downregulation of large conductance calcium-activated potassium channel activity" EXACT [GOC:TermGenie]
synonym: "downregulation of large conductance KCa channels" EXACT [GOC:TermGenie]
synonym: "inhibition of BK calcium-activated potassium channel activity" NARROW [GOC:TermGenie]
synonym: "inhibition of BK channel activity" RELATED [GOC:TermGenie]
synonym: "inhibition of BK KCa channels" NARROW [GOC:TermGenie]
synonym: "inhibition of large conductance calcium-activated potassium channel activity" NARROW [GOC:TermGenie]
synonym: "inhibition of large conductance KCa channels" NARROW [GOC:TermGenie]
synonym: "negative regulation of BK calcium-activated potassium channel activity" EXACT [GOC:TermGenie]
synonym: "negative regulation of BK channel activity" RELATED [GOC:TermGenie]
synonym: "negative regulation of BK KCa channels" EXACT [GOC:TermGenie]
synonym: "negative regulation of large conductance KCa channels" EXACT [GOC:TermGenie]
is_a: GO:1901017 ! negative regulation of potassium ion transmembrane transporter activity

[Term]
id: GO:1902608
name: positive regulation of large conductance calcium-activated potassium channel activity
namespace: biological_process
def: "Any process that activates or increases the frequency, rate or extent of large conductance calcium-activated potassium channel activity." [GO_REF:0000059, GOC:TermGenie, PMID:23407708]
subset: gocheck_obsoletion_candidate
synonym: "activation of BK calcium-activated potassium channel activity" NARROW [GOC:TermGenie]
synonym: "activation of BK channel activity" RELATED [GOC:TermGenie]
synonym: "activation of BK KCa channels" NARROW [GOC:TermGenie]
synonym: "activation of large conductance calcium-activated potassium channel activity" NARROW [GOC:TermGenie]
synonym: "activation of large conductance KCa channels" NARROW [GOC:TermGenie]
synonym: "positive regulation of BK calcium-activated potassium channel activity" EXACT [GOC:TermGenie]
synonym: "positive regulation of BK channel activity" RELATED [GOC:TermGenie]
synonym: "positive regulation of BK KCa channels" EXACT [GOC:TermGenie]
synonym: "positive regulation of large conductance KCa channels" EXACT [GOC:TermGenie]
synonym: "up regulation of BK calcium-activated potassium channel activity" EXACT [GOC:TermGenie]
synonym: "up regulation of BK channel activity" RELATED [GOC:TermGenie]
synonym: "up regulation of BK KCa channels" EXACT [GOC:TermGenie]
synonym: "up regulation of large conductance calcium-activated potassium channel activity" EXACT [GOC:TermGenie]
synonym: "up regulation of large conductance KCa channels" EXACT [GOC:TermGenie]
synonym: "up-regulation of BK calcium-activated potassium channel activity" EXACT [GOC:TermGenie]
synonym: "up-regulation of BK channel activity" RELATED [GOC:TermGenie]
synonym: "up-regulation of BK KCa channels" EXACT [GOC:TermGenie]
synonym: "up-regulation of large conductance calcium-activated potassium channel activity" EXACT [GOC:TermGenie]
synonym: "up-regulation of large conductance KCa channels" EXACT [GOC:TermGenie]
synonym: "upregulation of BK calcium-activated potassium channel activity" EXACT [GOC:TermGenie]
synonym: "upregulation of BK channel activity" RELATED [GOC:TermGenie]
synonym: "upregulation of BK KCa channels" EXACT [GOC:TermGenie]
synonym: "upregulation of large conductance calcium-activated potassium channel activity" EXACT [GOC:TermGenie]
synonym: "upregulation of large conductance KCa channels" EXACT [GOC:TermGenie]
is_a: GO:2001259 ! positive regulation of cation channel activity

[Term]
id: GO:1902609
name: (R)-2-hydroxy-alpha-linolenic acid biosynthetic process
namespace: biological_process
def: "The chemical reactions and pathways resulting in the formation of (R)-2-hydroxy-alpha-linolenic acid." [GO_REF:0000068, GOC:TermGenie, PMID:24214535]
synonym: "(R)-2-hydroxy-alpha-linolenic acid anabolism" EXACT [GOC:TermGenie]
synonym: "(R)-2-hydroxy-alpha-linolenic acid biosynthesis" EXACT [GOC:TermGenie]
synonym: "(R)-2-hydroxy-alpha-linolenic acid formation" EXACT [GOC:TermGenie]
synonym: "(R)-2-hydroxy-alpha-linolenic acid synthesis" EXACT [GOC:TermGenie]
synonym: "2-hydroxy-octadecatrienoic acid biosynthesis" BROAD []
is_a: GO:0006636 ! unsaturated fatty acid biosynthetic process
is_a: GO:0042759 ! long-chain fatty acid biosynthetic process

[Term]
id: GO:1902610
name: response to N-phenylthiourea
namespace: biological_process
def: "Any process that results in a change in state or activity of a cell or an organism (in terms of movement, secretion, enzyme production, gene expression, etc.) as a result of a N-phenylthiourea stimulus." [GO_REF:0000071, GOC:rjd, GOC:TermGenie, PMID:24006265]
is_a: GO:0042221 ! response to chemical

[Term]
id: GO:1902611
name: cellular response to N-phenylthiourea
namespace: biological_process
def: "Any process that results in a change in state or activity of a cell (in terms of movement, secretion, enzyme production, gene expression, etc.) as a result of a N-phenylthiourea stimulus." [GO_REF:0000071, GOC:rjd, GOC:TermGenie, PMID:24006265]
is_a: GO:0070887 ! cellular response to chemical stimulus
is_a: GO:1902610 ! response to N-phenylthiourea

[Term]
id: GO:1902612
name: regulation of anti-Mullerian hormone signaling pathway
namespace: biological_process
def: "Any process that modulates the frequency, rate or extent of anti-Mullerian hormone signaling pathway." [GO_REF:0000058, GOC:hjd, GOC:TermGenie, PMID:23624077]
is_a: GO:0090092 ! regulation of transmembrane receptor protein serine/threonine kinase signaling pathway
relationship: regulates GO:1990262 ! anti-Mullerian hormone receptor signaling pathway

[Term]
id: GO:1902613
name: negative regulation of anti-Mullerian hormone signaling pathway
namespace: biological_process
def: "Any process that stops, prevents or reduces the frequency, rate or extent of anti-Mullerian hormone signaling pathway." [GO_REF:0000058, GOC:hjd, GOC:TermGenie, PMID:23624077]
synonym: "down regulation of anti-Mullerian hormone signaling pathway" EXACT [GOC:TermGenie]
synonym: "down-regulation of anti-Mullerian hormone signaling pathway" EXACT [GOC:TermGenie]
synonym: "downregulation of anti-Mullerian hormone signaling pathway" EXACT [GOC:TermGenie]
synonym: "inhibition of anti-Mullerian hormone signaling pathway" NARROW [GOC:TermGenie]
is_a: GO:0090101 ! negative regulation of transmembrane receptor protein serine/threonine kinase signaling pathway
is_a: GO:1902612 ! regulation of anti-Mullerian hormone signaling pathway
relationship: negatively_regulates GO:1990262 ! anti-Mullerian hormone receptor signaling pathway

[Term]
id: GO:1902614
name: positive regulation of anti-Mullerian hormone signaling pathway
namespace: biological_process
def: "Any process that activates or increases the frequency, rate or extent of anti-Mullerian hormone signaling pathway." [GO_REF:0000058, GOC:hjd, GOC:TermGenie, PMID:23624077]
synonym: "activation of anti-Mullerian hormone signaling pathway" NARROW [GOC:TermGenie]
synonym: "up regulation of anti-Mullerian hormone signaling pathway" EXACT [GOC:TermGenie]
synonym: "up-regulation of anti-Mullerian hormone signaling pathway" EXACT [GOC:TermGenie]
synonym: "upregulation of anti-Mullerian hormone signaling pathway" EXACT [GOC:TermGenie]
is_a: GO:0090100 ! positive regulation of transmembrane receptor protein serine/threonine kinase signaling pathway
is_a: GO:1902612 ! regulation of anti-Mullerian hormone signaling pathway
relationship: positively_regulates GO:1990262 ! anti-Mullerian hormone receptor signaling pathway

[Term]
id: GO:1902615
name: immune response involved in response to exogenous dsRNA
namespace: biological_process
def: "Any immune response that is involved in response to exogenous dsRNA." [GO_REF:0000060, GOC:pg, GOC:TermGenie, PMID:21266579]
synonym: "immune response involved in response to exogenous double-stranded RNA" EXACT [GOC:TermGenie]
synonym: "immune response involved in response to viral dsRNA" NARROW [GOC:TermGenie]
is_a: GO:0006955 ! immune response
relationship: part_of GO:0043330 ! response to exogenous dsRNA

[Term]
id: GO:1902616
name: O-acyl-L-carnitine transmembrane transport
namespace: biological_process
def: "The process in which O-acyl-L-carnitine is transported across a membrane." [GO_REF:0000069, GOC:pr, GOC:TermGenie]
synonym: "O-acylcarnitine transmembrane transport" EXACT []
is_a: GO:0015697 ! quaternary ammonium group transport
is_a: GO:0055085 ! transmembrane transport

[Term]
id: GO:1902617
name: response to fluoride
namespace: biological_process
def: "Any process that results in a change in state or activity of a cell or an organism (in terms of movement, secretion, enzyme production, gene expression, etc.) as a result of a fluoride stimulus." [GO_REF:0000071, GOC:kmv, GOC:TermGenie, PMID:8138152]
is_a: GO:0042221 ! response to chemical

[Term]
id: GO:1902618
name: cellular response to fluoride
namespace: biological_process
def: "Any process that results in a change in state or activity of a cell (in terms of movement, secretion, enzyme production, gene expression, etc.) as a result of a fluoride stimulus." [GO_REF:0000071, GOC:kmv, GOC:TermGenie, PMID:8138152]
is_a: GO:0070887 ! cellular response to chemical stimulus
is_a: GO:1902617 ! response to fluoride

[Term]
id: GO:1902619
name: obsolete regulation of microtubule minus-end binding
namespace: biological_process
def: "OBSOLETE. Any process that modulates the frequency, rate or extent of microtubule minus-end binding." [GO_REF:0000059, GOC:di, GOC:TermGenie, PMID:22939623]
comment: This term was obsoleted because it represents a molecular function.
is_obsolete: true

[Term]
id: GO:1902620
name: obsolete positive regulation of microtubule minus-end binding
namespace: biological_process
def: "OBSOLETE. Any process that activates or increases the frequency, rate or extent of microtubule minus-end binding." [GO_REF:0000059, GOC:di, GOC:TermGenie, PMID:22939623]
comment: This term was obsoleted because it represents a molecular function.
synonym: "activation of microtubule minus-end binding" NARROW [GOC:TermGenie]
synonym: "up regulation of microtubule minus-end binding" EXACT [GOC:TermGenie]
synonym: "up-regulation of microtubule minus-end binding" EXACT [GOC:TermGenie]
synonym: "upregulation of microtubule minus-end binding" EXACT [GOC:TermGenie]
is_obsolete: true

[Term]
id: GO:1902621
name: obsolete actomyosin contractile ring disassembly
namespace: biological_process
def: "OBSOLETE. The disaggregation of an actomyosin contractile ring into its constituent components." [PMID:14602073, PMID:22891673]
comment: The reason for obsoletion is that the data from the paper for which the term was requested can be accurately described using another term
is_obsolete: true

[Term]
id: GO:1902622
name: regulation of neutrophil migration
namespace: biological_process
def: "Any process that modulates the frequency, rate or extent of neutrophil migration." [GO_REF:0000058, GOC:TermGenie, PMID:1826836]
is_a: GO:0002685 ! regulation of leukocyte migration
relationship: regulates GO:1990266 ! neutrophil migration

[Term]
id: GO:1902623
name: negative regulation of neutrophil migration
namespace: biological_process
def: "Any process that stops, prevents or reduces the frequency, rate or extent of neutrophil migration." [GO_REF:0000058, GOC:TermGenie, PMID:1826836]
synonym: "down regulation of neutrophil migration" EXACT [GOC:TermGenie]
synonym: "down-regulation of neutrophil migration" EXACT [GOC:TermGenie]
synonym: "downregulation of neutrophil migration" EXACT [GOC:TermGenie]
synonym: "inhibition of neutrophil migration" NARROW [GOC:TermGenie]
is_a: GO:0002686 ! negative regulation of leukocyte migration
is_a: GO:1902622 ! regulation of neutrophil migration
relationship: negatively_regulates GO:1990266 ! neutrophil migration

[Term]
id: GO:1902624
name: positive regulation of neutrophil migration
namespace: biological_process
def: "Any process that activates or increases the frequency, rate or extent of neutrophil migration." [GO_REF:0000058, GOC:TermGenie, PMID:1826836]
synonym: "activation of neutrophil migration" NARROW [GOC:TermGenie]
synonym: "up regulation of neutrophil migration" EXACT [GOC:TermGenie]
synonym: "up-regulation of neutrophil migration" EXACT [GOC:TermGenie]
synonym: "upregulation of neutrophil migration" EXACT [GOC:TermGenie]
is_a: GO:0002687 ! positive regulation of leukocyte migration
is_a: GO:1902622 ! regulation of neutrophil migration
relationship: positively_regulates GO:1990266 ! neutrophil migration

[Term]
id: GO:1902625
name: obsolete negative regulation of induction of conjugation with cellular fusion by negative regulation of transcription from RNA polymerase II promoter
namespace: biological_process
def: "OBSOLETE. A negative regulation of transcription from RNA polymerase II promoter that results in negative regulation of induction of conjugation with cellular fusion." [GO_REF:0000063, GOC:TermGenie, PMID:9671458]
comment: This term was obsoleted because it represents a GO-CAM model.
is_obsolete: true

[Term]
id: GO:1902626
name: assembly of large subunit precursor of preribosome
namespace: biological_process
def: "The aggregation, arrangement and bonding together of a set of components to form the large subunit precursor of the preribosome." [GO_REF:0000079, GOC:di, GOC:TermGenie, PMID:22735702]
synonym: "66S preribosome assembly" NARROW [GOC:TermGenie]
synonym: "66S preribosome formation" NARROW [GOC:TermGenie]
synonym: "preribosome, large subunit precursor formation" EXACT [GOC:TermGenie]
is_a: GO:0022618 ! protein-RNA complex assembly
relationship: part_of GO:0000027 ! ribosomal large subunit assembly

[Term]
id: GO:1902627
name: regulation of assembly of large subunit precursor of preribosome
namespace: biological_process
def: "Any process that modulates the frequency, rate or extent of assembly of a large subunit precursor of preribosome." [GO_REF:0000058, GOC:di, GOC:TermGenie, PMID:22735702]
synonym: "regulation of 66S preribosome assembly" NARROW [GOC:TermGenie]
synonym: "regulation of 66S preribosome formation" NARROW [GOC:TermGenie]
synonym: "regulation of preribosome, large subunit precursor formation" EXACT [GOC:TermGenie]
is_a: GO:0043254 ! regulation of protein-containing complex assembly
relationship: regulates GO:1902626 ! assembly of large subunit precursor of preribosome

[Term]
id: GO:1902628
name: positive regulation of assembly of large subunit precursor of preribosome
namespace: biological_process
def: "Any process that activates or increases the frequency, rate or extent of assembly of a large subunit precursor of preribosome." [GO_REF:0000058, GOC:di, GOC:TermGenie, PMID:22735702]
synonym: "activation of 66S preribosome assembly" NARROW [GOC:TermGenie]
synonym: "activation of 66S preribosome formation" NARROW [GOC:TermGenie]
synonym: "activation of assembly of large subunit precursor of preribosome" NARROW [GOC:TermGenie]
synonym: "activation of preribosome, large subunit precursor formation" NARROW [GOC:TermGenie]
synonym: "positive regulation of 66S preribosome assembly" NARROW [GOC:TermGenie]
synonym: "positive regulation of 66S preribosome formation" NARROW [GOC:TermGenie]
synonym: "positive regulation of preribosome, large subunit precursor formation" EXACT [GOC:TermGenie]
synonym: "up regulation of 66S preribosome assembly" NARROW [GOC:TermGenie]
synonym: "up regulation of 66S preribosome formation" NARROW [GOC:TermGenie]
synonym: "up regulation of assembly of large subunit precursor of preribosome" EXACT [GOC:TermGenie]
synonym: "up regulation of preribosome, large subunit precursor formation" EXACT [GOC:TermGenie]
synonym: "up-regulation of 66S preribosome assembly" NARROW [GOC:TermGenie]
synonym: "up-regulation of 66S preribosome formation" NARROW [GOC:TermGenie]
synonym: "up-regulation of assembly of large subunit precursor of preribosome" EXACT [GOC:TermGenie]
synonym: "up-regulation of preribosome, large subunit precursor formation" EXACT [GOC:TermGenie]
synonym: "upregulation of 66S preribosome assembly" NARROW [GOC:TermGenie]
synonym: "upregulation of 66S preribosome formation" NARROW [GOC:TermGenie]
synonym: "upregulation of assembly of large subunit precursor of preribosome" EXACT [GOC:TermGenie]
synonym: "upregulation of preribosome, large subunit precursor formation" EXACT [GOC:TermGenie]
is_a: GO:0031334 ! positive regulation of protein-containing complex assembly
is_a: GO:1902627 ! regulation of assembly of large subunit precursor of preribosome
relationship: positively_regulates GO:1902626 ! assembly of large subunit precursor of preribosome

[Term]
id: GO:1902629
name: regulation of mRNA stability involved in cellular response to UV
namespace: biological_process
def: "Any regulation of mRNA stability that is involved in cellular response to UV." [GO_REF:0000060, GOC:TermGenie, PMID:10954610]
synonym: "regulation of mRNA stability involved in cellular response to ultraviolet light stimulus" EXACT [GOC:TermGenie]
synonym: "regulation of mRNA stability involved in cellular response to ultraviolet radiation stimulus" EXACT [GOC:TermGenie]
synonym: "regulation of mRNA stability involved in cellular response to UV light stimulus" EXACT [GOC:TermGenie]
synonym: "regulation of mRNA stability involved in cellular response to UV radiation stimulus" EXACT [GOC:TermGenie]
is_a: GO:0043488 ! regulation of mRNA stability
relationship: part_of GO:0034644 ! cellular response to UV

[Term]
id: GO:1902630
name: regulation of membrane hyperpolarization
namespace: biological_process
def: "Any process that modulates the frequency, rate or extent of membrane hyperpolarization." [GO_REF:0000058, GOC:TermGenie, PMID:23223304]
is_a: GO:0042391 ! regulation of membrane potential
is_a: GO:0050789 ! regulation of biological process
relationship: regulates GO:0060081 ! membrane hyperpolarization

[Term]
id: GO:1902631
name: negative regulation of membrane hyperpolarization
namespace: biological_process
def: "Any process that stops, prevents or reduces the frequency, rate or extent of membrane hyperpolarization." [GO_REF:0000058, GOC:TermGenie, PMID:23223304]
synonym: "down regulation of membrane hyperpolarization" EXACT [GOC:TermGenie]
synonym: "down-regulation of membrane hyperpolarization" EXACT [GOC:TermGenie]
synonym: "downregulation of membrane hyperpolarization" EXACT [GOC:TermGenie]
synonym: "inhibition of membrane hyperpolarization" NARROW [GOC:TermGenie]
is_a: GO:0048519 ! negative regulation of biological process
is_a: GO:1902630 ! regulation of membrane hyperpolarization
relationship: negatively_regulates GO:0060081 ! membrane hyperpolarization

[Term]
id: GO:1902632
name: positive regulation of membrane hyperpolarization
namespace: biological_process
def: "Any process that activates or increases the frequency, rate or extent of membrane hyperpolarization." [GO_REF:0000058, GOC:TermGenie, PMID:23223304]
synonym: "activation of membrane hyperpolarization" NARROW [GOC:TermGenie]
synonym: "up regulation of membrane hyperpolarization" EXACT [GOC:TermGenie]
synonym: "up-regulation of membrane hyperpolarization" EXACT [GOC:TermGenie]
synonym: "upregulation of membrane hyperpolarization" EXACT [GOC:TermGenie]
is_a: GO:0048518 ! positive regulation of biological process
is_a: GO:1902630 ! regulation of membrane hyperpolarization
relationship: positively_regulates GO:0060081 ! membrane hyperpolarization

[Term]
id: GO:1902633
name: 1-phosphatidyl-1D-myo-inositol 4,5-bisphosphate metabolic process
namespace: biological_process
def: "The chemical reactions and pathways involving 1-phosphatidyl-1D-myo-inositol 4,5-bisphosphate." [GO_REF:0000068, GOC:di, GOC:TermGenie, PMID:22562153]
comment: Phosphatidylinositol-4,5-bisphosphate, PtdIns(4,5)P(2) common name.
synonym: "1-phosphatidyl-1D-myo-inositol 4,5-bisphosphate metabolism" EXACT [GOC:TermGenie]
is_a: GO:0006650 ! glycerophospholipid metabolic process

[Term]
id: GO:1902634
name: 1-phosphatidyl-1D-myo-inositol 4,5-bisphosphate catabolic process
namespace: biological_process
def: "The chemical reactions and pathways resulting in the breakdown of 1-phosphatidyl-1D-myo-inositol 4,5-bisphosphate." [GO_REF:0000068, GOC:di, GOC:TermGenie, PMID:22562153]
comment: Phosphatidylinositol-4,5-bisphosphate, PtdIns(4,5)P(2) common name.
synonym: "1-phosphatidyl-1D-myo-inositol 4,5-bisphosphate breakdown" EXACT [GOC:TermGenie]
synonym: "1-phosphatidyl-1D-myo-inositol 4,5-bisphosphate catabolism" EXACT [GOC:TermGenie]
synonym: "1-phosphatidyl-1D-myo-inositol 4,5-bisphosphate degradation" EXACT [GOC:TermGenie]
is_a: GO:0046475 ! glycerophospholipid catabolic process
is_a: GO:1902633 ! 1-phosphatidyl-1D-myo-inositol 4,5-bisphosphate metabolic process

[Term]
id: GO:1902635
name: 1-phosphatidyl-1D-myo-inositol 4,5-bisphosphate biosynthetic process
namespace: biological_process
def: "The chemical reactions and pathways resulting in the formation of 1-phosphatidyl-1D-myo-inositol 4,5-bisphosphate." [GO_REF:0000068, GOC:di, GOC:TermGenie, PMID:22562153]
synonym: "1-phosphatidyl-1D-myo-inositol 4,5-bisphosphate anabolism" EXACT [GOC:TermGenie]
synonym: "1-phosphatidyl-1D-myo-inositol 4,5-bisphosphate biosynthesis" EXACT [GOC:TermGenie]
synonym: "1-phosphatidyl-1D-myo-inositol 4,5-bisphosphate formation" EXACT [GOC:TermGenie]
synonym: "1-phosphatidyl-1D-myo-inositol 4,5-bisphosphate synthesis" EXACT [GOC:TermGenie]
synonym: "phosphatidylinositol-4,5-bisphosphate biosynthesis" EXACT []
synonym: "PtdIns(4,5)P(2) biosynthesis" EXACT []
is_a: GO:0046854 ! phosphatidylinositol phosphate biosynthetic process
is_a: GO:1902633 ! 1-phosphatidyl-1D-myo-inositol 4,5-bisphosphate metabolic process

[Term]
id: GO:1902636
name: kinociliary basal body
namespace: cellular_component
def: "A ciliary basal body that is part of a kinocilium." [GO_REF:0000064, GOC:cilia, GOC:krc, GOC:TermGenie, PMID:15855039, PMID:15882574]
synonym: "cilial basal body of kinocilium" EXACT [GOC:TermGenie]
synonym: "ciliary basal body of kinocilium" EXACT [GOC:TermGenie]
synonym: "cilium basal body of kinocilium" EXACT [GOC:TermGenie]
synonym: "kinocilial basal body" EXACT []
synonym: "kinocilium basal body" EXACT []
synonym: "kinocilium ciliary basal body" EXACT []
synonym: "microtubule basal body of kinocilium" EXACT [GOC:TermGenie]
is_a: GO:0036064 ! ciliary basal body
relationship: part_of GO:0060091 ! kinocilium

[Term]
id: GO:1902637
name: obsolete neural crest cell differentiation involved in thymus development
namespace: biological_process
def: "OBSOLETE. Any neural crest cell differentiation that is involved in thymus development." [GO_REF:0000060, GOC:nhn, GOC:TermGenie, PMID:15741317, PMID:18292542]
comment: This term was obsoleted because it is a pre-composed term that should be captured as a GO-CAM model.
is_obsolete: true
consider: GO:0014033
consider: GO:0048538

[Term]
id: GO:1902638
name: obsolete neural crest cell differentiation involved in parathyroid gland development
namespace: biological_process
def: "OBSOLETE. Any neural crest cell differentiation that is involved in parathyroid gland development." [GO_REF:0000060, GOC:nhn, GOC:TermGenie, PMID:15741317]
comment: This term was obsoleted because it is a pre-composed term that should be captured as a GO-CAM model.
is_obsolete: true
consider: GO:0014033
consider: GO:0060017

[Term]
id: GO:1902639
name: obsolete propan-2-ol metabolic process
namespace: biological_process
def: "OBSOLETE. The chemical reactions and pathways involving propan-2-ol." [GO_REF:0000068, GOC:mengo_curators, GOC:TermGenie, PMID:16346237]
comment: This term was obsoleted because it is an unnecessary grouping class.
synonym: "Isopropanol metabolic process" EXACT []
synonym: "Isopropyl alcohol metabolic process" EXACT []
synonym: "propan-2-ol metabolism" EXACT [GOC:TermGenie]
is_obsolete: true

[Term]
id: GO:1902640
name: propan-2-ol biosynthetic process
namespace: biological_process
def: "The chemical reactions and pathways resulting in the formation of propan-2-ol." [GO_REF:0000068, GOC:mengo_curators, GOC:TermGenie, PMID:16346237]
synonym: "Isopropanol biosynthetic process" EXACT []
synonym: "Isopropyl alcohol biosynthetic process" EXACT []
synonym: "propan-2-ol anabolism" EXACT [GOC:TermGenie]
synonym: "propan-2-ol biosynthesis" EXACT [GOC:TermGenie]
synonym: "propan-2-ol formation" EXACT [GOC:TermGenie]
synonym: "propan-2-ol synthesis" EXACT [GOC:TermGenie]
is_a: GO:1902653 ! secondary alcohol biosynthetic process
is_a: GO:1903175 ! fatty alcohol biosynthetic process

[Term]
id: GO:1902641
name: regulation of 1-phosphatidyl-1D-myo-inositol 4,5-bisphosphate catabolic process
namespace: biological_process
def: "Any process that modulates the frequency, rate or extent of 1-phosphatidyl-1D-myo-inositol 4,5-bisphosphate catabolic process." [GO_REF:0000058, GOC:di, GOC:TermGenie, PMID:22562153]
synonym: "regulation of 1-phosphatidyl-1D-myo-inositol 4,5-bisphosphate breakdown" EXACT [GOC:TermGenie]
synonym: "regulation of 1-phosphatidyl-1D-myo-inositol 4,5-bisphosphate catabolism" EXACT [GOC:TermGenie]
synonym: "regulation of 1-phosphatidyl-1D-myo-inositol 4,5-bisphosphate degradation" EXACT [GOC:TermGenie]
is_a: GO:0060696 ! regulation of phospholipid catabolic process
relationship: regulates GO:1902634 ! 1-phosphatidyl-1D-myo-inositol 4,5-bisphosphate catabolic process

[Term]
id: GO:1902642
name: negative regulation of 1-phosphatidyl-1D-myo-inositol 4,5-bisphosphate catabolic process
namespace: biological_process
def: "Any process that stops, prevents or reduces the frequency, rate or extent of 1-phosphatidyl-1D-myo-inositol 4,5-bisphosphate catabolic process." [GO_REF:0000058, GOC:di, GOC:TermGenie, PMID:22562153]
synonym: "down regulation of 1-phosphatidyl-1D-myo-inositol 4,5-bisphosphate breakdown" EXACT [GOC:TermGenie]
synonym: "down regulation of 1-phosphatidyl-1D-myo-inositol 4,5-bisphosphate catabolic process" EXACT [GOC:TermGenie]
synonym: "down regulation of 1-phosphatidyl-1D-myo-inositol 4,5-bisphosphate catabolism" EXACT [GOC:TermGenie]
synonym: "down regulation of 1-phosphatidyl-1D-myo-inositol 4,5-bisphosphate degradation" EXACT [GOC:TermGenie]
synonym: "down-regulation of 1-phosphatidyl-1D-myo-inositol 4,5-bisphosphate breakdown" EXACT [GOC:TermGenie]
synonym: "down-regulation of 1-phosphatidyl-1D-myo-inositol 4,5-bisphosphate catabolic process" EXACT [GOC:TermGenie]
synonym: "down-regulation of 1-phosphatidyl-1D-myo-inositol 4,5-bisphosphate catabolism" EXACT [GOC:TermGenie]
synonym: "down-regulation of 1-phosphatidyl-1D-myo-inositol 4,5-bisphosphate degradation" EXACT [GOC:TermGenie]
synonym: "downregulation of 1-phosphatidyl-1D-myo-inositol 4,5-bisphosphate breakdown" EXACT [GOC:TermGenie]
synonym: "downregulation of 1-phosphatidyl-1D-myo-inositol 4,5-bisphosphate catabolic process" EXACT [GOC:TermGenie]
synonym: "downregulation of 1-phosphatidyl-1D-myo-inositol 4,5-bisphosphate catabolism" EXACT [GOC:TermGenie]
synonym: "downregulation of 1-phosphatidyl-1D-myo-inositol 4,5-bisphosphate degradation" EXACT [GOC:TermGenie]
synonym: "inhibition of 1-phosphatidyl-1D-myo-inositol 4,5-bisphosphate breakdown" NARROW [GOC:TermGenie]
synonym: "inhibition of 1-phosphatidyl-1D-myo-inositol 4,5-bisphosphate catabolic process" NARROW [GOC:TermGenie]
synonym: "inhibition of 1-phosphatidyl-1D-myo-inositol 4,5-bisphosphate catabolism" NARROW [GOC:TermGenie]
synonym: "inhibition of 1-phosphatidyl-1D-myo-inositol 4,5-bisphosphate degradation" NARROW [GOC:TermGenie]
synonym: "negative regulation of 1-phosphatidyl-1D-myo-inositol 4,5-bisphosphate breakdown" EXACT [GOC:TermGenie]
synonym: "negative regulation of 1-phosphatidyl-1D-myo-inositol 4,5-bisphosphate catabolism" EXACT [GOC:TermGenie]
synonym: "negative regulation of 1-phosphatidyl-1D-myo-inositol 4,5-bisphosphate degradation" EXACT [GOC:TermGenie]
is_a: GO:0050995 ! negative regulation of lipid catabolic process
is_a: GO:1902641 ! regulation of 1-phosphatidyl-1D-myo-inositol 4,5-bisphosphate catabolic process
is_a: GO:1903726 ! negative regulation of phospholipid metabolic process
relationship: negatively_regulates GO:1902634 ! 1-phosphatidyl-1D-myo-inositol 4,5-bisphosphate catabolic process

[Term]
id: GO:1902643
name: positive regulation of 1-phosphatidyl-1D-myo-inositol 4,5-bisphosphate catabolic process
namespace: biological_process
def: "Any process that activates or increases the frequency, rate or extent of 1-phosphatidyl-1D-myo-inositol 4,5-bisphosphate catabolic process." [GO_REF:0000058, GOC:di, GOC:TermGenie, PMID:22562153]
synonym: "activation of 1-phosphatidyl-1D-myo-inositol 4,5-bisphosphate breakdown" NARROW [GOC:TermGenie]
synonym: "activation of 1-phosphatidyl-1D-myo-inositol 4,5-bisphosphate catabolic process" NARROW [GOC:TermGenie]
synonym: "activation of 1-phosphatidyl-1D-myo-inositol 4,5-bisphosphate catabolism" NARROW [GOC:TermGenie]
synonym: "activation of 1-phosphatidyl-1D-myo-inositol 4,5-bisphosphate degradation" NARROW [GOC:TermGenie]
synonym: "positive regulation of 1-phosphatidyl-1D-myo-inositol 4,5-bisphosphate breakdown" EXACT [GOC:TermGenie]
synonym: "positive regulation of 1-phosphatidyl-1D-myo-inositol 4,5-bisphosphate catabolism" EXACT [GOC:TermGenie]
synonym: "positive regulation of 1-phosphatidyl-1D-myo-inositol 4,5-bisphosphate degradation" EXACT [GOC:TermGenie]
synonym: "up regulation of 1-phosphatidyl-1D-myo-inositol 4,5-bisphosphate breakdown" EXACT [GOC:TermGenie]
synonym: "up regulation of 1-phosphatidyl-1D-myo-inositol 4,5-bisphosphate catabolic process" EXACT [GOC:TermGenie]
synonym: "up regulation of 1-phosphatidyl-1D-myo-inositol 4,5-bisphosphate catabolism" EXACT [GOC:TermGenie]
synonym: "up regulation of 1-phosphatidyl-1D-myo-inositol 4,5-bisphosphate degradation" EXACT [GOC:TermGenie]
synonym: "up-regulation of 1-phosphatidyl-1D-myo-inositol 4,5-bisphosphate breakdown" EXACT [GOC:TermGenie]
synonym: "up-regulation of 1-phosphatidyl-1D-myo-inositol 4,5-bisphosphate catabolic process" EXACT [GOC:TermGenie]
synonym: "up-regulation of 1-phosphatidyl-1D-myo-inositol 4,5-bisphosphate catabolism" EXACT [GOC:TermGenie]
synonym: "up-regulation of 1-phosphatidyl-1D-myo-inositol 4,5-bisphosphate degradation" EXACT [GOC:TermGenie]
synonym: "upregulation of 1-phosphatidyl-1D-myo-inositol 4,5-bisphosphate breakdown" EXACT [GOC:TermGenie]
synonym: "upregulation of 1-phosphatidyl-1D-myo-inositol 4,5-bisphosphate catabolic process" EXACT [GOC:TermGenie]
synonym: "upregulation of 1-phosphatidyl-1D-myo-inositol 4,5-bisphosphate catabolism" EXACT [GOC:TermGenie]
synonym: "upregulation of 1-phosphatidyl-1D-myo-inositol 4,5-bisphosphate degradation" EXACT [GOC:TermGenie]
is_a: GO:0060697 ! positive regulation of phospholipid catabolic process
is_a: GO:1902641 ! regulation of 1-phosphatidyl-1D-myo-inositol 4,5-bisphosphate catabolic process
relationship: positively_regulates GO:1902634 ! 1-phosphatidyl-1D-myo-inositol 4,5-bisphosphate catabolic process

[Term]
id: GO:1902644
name: tertiary alcohol metabolic process
namespace: biological_process
def: "The chemical reactions and pathways involving tertiary alcohol." [GO_REF:0000068, GOC:mengo_curators, GOC:TermGenie, PMID:11288200]
synonym: "tertiary alcohol metabolism" EXACT [GOC:TermGenie]
is_a: GO:0006066 ! alcohol metabolic process

[Term]
id: GO:1902645
name: tertiary alcohol biosynthetic process
namespace: biological_process
def: "The chemical reactions and pathways resulting in the formation of tertiary alcohol." [GO_REF:0000068, GOC:mengo_curators, GOC:TermGenie, PMID:11288200]
synonym: "tertiary alcohol anabolism" EXACT [GOC:TermGenie]
synonym: "tertiary alcohol biosynthesis" EXACT [GOC:TermGenie]
synonym: "tertiary alcohol formation" EXACT [GOC:TermGenie]
synonym: "tertiary alcohol synthesis" EXACT [GOC:TermGenie]
is_a: GO:0046165 ! alcohol biosynthetic process
is_a: GO:1902644 ! tertiary alcohol metabolic process

[Term]
id: GO:1902646
name: regulation of 1-phosphatidyl-1D-myo-inositol 4,5-bisphosphate biosynthetic process
namespace: biological_process
def: "Any process that modulates the frequency, rate or extent of 1-phosphatidyl-1D-myo-inositol 4,5-bisphosphate biosynthetic process." [GO_REF:0000058, GOC:di, GOC:TermGenie, PMID:22562153]
synonym: "regulation of 1-phosphatidyl-1D-myo-inositol 4,5-bisphosphate anabolism" EXACT [GOC:TermGenie]
synonym: "regulation of 1-phosphatidyl-1D-myo-inositol 4,5-bisphosphate biosynthesis" EXACT [GOC:TermGenie]
synonym: "regulation of 1-phosphatidyl-1D-myo-inositol 4,5-bisphosphate formation" EXACT [GOC:TermGenie]
synonym: "regulation of 1-phosphatidyl-1D-myo-inositol 4,5-bisphosphate synthesis" EXACT [GOC:TermGenie]
is_a: GO:0071071 ! regulation of phospholipid biosynthetic process
relationship: regulates GO:1902635 ! 1-phosphatidyl-1D-myo-inositol 4,5-bisphosphate biosynthetic process

[Term]
id: GO:1902647
name: negative regulation of 1-phosphatidyl-1D-myo-inositol 4,5-bisphosphate biosynthetic process
namespace: biological_process
def: "Any process that stops, prevents or reduces the frequency, rate or extent of 1-phosphatidyl-1D-myo-inositol 4,5-bisphosphate biosynthetic process." [GO_REF:0000058, GOC:di, GOC:TermGenie, PMID:22562153]
synonym: "down regulation of 1-phosphatidyl-1D-myo-inositol 4,5-bisphosphate anabolism" EXACT [GOC:TermGenie]
synonym: "down regulation of 1-phosphatidyl-1D-myo-inositol 4,5-bisphosphate biosynthesis" EXACT [GOC:TermGenie]
synonym: "down regulation of 1-phosphatidyl-1D-myo-inositol 4,5-bisphosphate biosynthetic process" EXACT [GOC:TermGenie]
synonym: "down regulation of 1-phosphatidyl-1D-myo-inositol 4,5-bisphosphate formation" EXACT [GOC:TermGenie]
synonym: "down regulation of 1-phosphatidyl-1D-myo-inositol 4,5-bisphosphate synthesis" EXACT [GOC:TermGenie]
synonym: "down-regulation of 1-phosphatidyl-1D-myo-inositol 4,5-bisphosphate anabolism" EXACT [GOC:TermGenie]
synonym: "down-regulation of 1-phosphatidyl-1D-myo-inositol 4,5-bisphosphate biosynthesis" EXACT [GOC:TermGenie]
synonym: "down-regulation of 1-phosphatidyl-1D-myo-inositol 4,5-bisphosphate biosynthetic process" EXACT [GOC:TermGenie]
synonym: "down-regulation of 1-phosphatidyl-1D-myo-inositol 4,5-bisphosphate formation" EXACT [GOC:TermGenie]
synonym: "down-regulation of 1-phosphatidyl-1D-myo-inositol 4,5-bisphosphate synthesis" EXACT [GOC:TermGenie]
synonym: "downregulation of 1-phosphatidyl-1D-myo-inositol 4,5-bisphosphate anabolism" EXACT [GOC:TermGenie]
synonym: "downregulation of 1-phosphatidyl-1D-myo-inositol 4,5-bisphosphate biosynthesis" EXACT [GOC:TermGenie]
synonym: "downregulation of 1-phosphatidyl-1D-myo-inositol 4,5-bisphosphate biosynthetic process" EXACT [GOC:TermGenie]
synonym: "downregulation of 1-phosphatidyl-1D-myo-inositol 4,5-bisphosphate formation" EXACT [GOC:TermGenie]
synonym: "downregulation of 1-phosphatidyl-1D-myo-inositol 4,5-bisphosphate synthesis" EXACT [GOC:TermGenie]
synonym: "inhibition of 1-phosphatidyl-1D-myo-inositol 4,5-bisphosphate anabolism" NARROW [GOC:TermGenie]
synonym: "inhibition of 1-phosphatidyl-1D-myo-inositol 4,5-bisphosphate biosynthesis" NARROW [GOC:TermGenie]
synonym: "inhibition of 1-phosphatidyl-1D-myo-inositol 4,5-bisphosphate biosynthetic process" NARROW [GOC:TermGenie]
synonym: "inhibition of 1-phosphatidyl-1D-myo-inositol 4,5-bisphosphate formation" NARROW [GOC:TermGenie]
synonym: "inhibition of 1-phosphatidyl-1D-myo-inositol 4,5-bisphosphate synthesis" NARROW [GOC:TermGenie]
synonym: "negative regulation of 1-phosphatidyl-1D-myo-inositol 4,5-bisphosphate anabolism" EXACT [GOC:TermGenie]
synonym: "negative regulation of 1-phosphatidyl-1D-myo-inositol 4,5-bisphosphate biosynthesis" EXACT [GOC:TermGenie]
synonym: "negative regulation of 1-phosphatidyl-1D-myo-inositol 4,5-bisphosphate formation" EXACT [GOC:TermGenie]
synonym: "negative regulation of 1-phosphatidyl-1D-myo-inositol 4,5-bisphosphate synthesis" EXACT [GOC:TermGenie]
is_a: GO:0071072 ! negative regulation of phospholipid biosynthetic process
is_a: GO:1902646 ! regulation of 1-phosphatidyl-1D-myo-inositol 4,5-bisphosphate biosynthetic process
relationship: negatively_regulates GO:1902635 ! 1-phosphatidyl-1D-myo-inositol 4,5-bisphosphate biosynthetic process

[Term]
id: GO:1902648
name: positive regulation of 1-phosphatidyl-1D-myo-inositol 4,5-bisphosphate biosynthetic process
namespace: biological_process
def: "Any process that activates or increases the frequency, rate or extent of 1-phosphatidyl-1D-myo-inositol 4,5-bisphosphate biosynthetic process." [GO_REF:0000058, GOC:di, GOC:TermGenie, PMID:22562153]
synonym: "activation of 1-phosphatidyl-1D-myo-inositol 4,5-bisphosphate anabolism" NARROW [GOC:TermGenie]
synonym: "activation of 1-phosphatidyl-1D-myo-inositol 4,5-bisphosphate biosynthesis" NARROW [GOC:TermGenie]
synonym: "activation of 1-phosphatidyl-1D-myo-inositol 4,5-bisphosphate biosynthetic process" NARROW [GOC:TermGenie]
synonym: "activation of 1-phosphatidyl-1D-myo-inositol 4,5-bisphosphate formation" NARROW [GOC:TermGenie]
synonym: "activation of 1-phosphatidyl-1D-myo-inositol 4,5-bisphosphate synthesis" NARROW [GOC:TermGenie]
synonym: "positive regulation of 1-phosphatidyl-1D-myo-inositol 4,5-bisphosphate anabolism" EXACT [GOC:TermGenie]
synonym: "positive regulation of 1-phosphatidyl-1D-myo-inositol 4,5-bisphosphate biosynthesis" EXACT [GOC:TermGenie]
synonym: "positive regulation of 1-phosphatidyl-1D-myo-inositol 4,5-bisphosphate formation" EXACT [GOC:TermGenie]
synonym: "positive regulation of 1-phosphatidyl-1D-myo-inositol 4,5-bisphosphate synthesis" EXACT [GOC:TermGenie]
synonym: "up regulation of 1-phosphatidyl-1D-myo-inositol 4,5-bisphosphate anabolism" EXACT [GOC:TermGenie]
synonym: "up regulation of 1-phosphatidyl-1D-myo-inositol 4,5-bisphosphate biosynthesis" EXACT [GOC:TermGenie]
synonym: "up regulation of 1-phosphatidyl-1D-myo-inositol 4,5-bisphosphate biosynthetic process" EXACT [GOC:TermGenie]
synonym: "up regulation of 1-phosphatidyl-1D-myo-inositol 4,5-bisphosphate formation" EXACT [GOC:TermGenie]
synonym: "up regulation of 1-phosphatidyl-1D-myo-inositol 4,5-bisphosphate synthesis" EXACT [GOC:TermGenie]
synonym: "up-regulation of 1-phosphatidyl-1D-myo-inositol 4,5-bisphosphate anabolism" EXACT [GOC:TermGenie]
synonym: "up-regulation of 1-phosphatidyl-1D-myo-inositol 4,5-bisphosphate biosynthesis" EXACT [GOC:TermGenie]
synonym: "up-regulation of 1-phosphatidyl-1D-myo-inositol 4,5-bisphosphate biosynthetic process" EXACT [GOC:TermGenie]
synonym: "up-regulation of 1-phosphatidyl-1D-myo-inositol 4,5-bisphosphate formation" EXACT [GOC:TermGenie]
synonym: "up-regulation of 1-phosphatidyl-1D-myo-inositol 4,5-bisphosphate synthesis" EXACT [GOC:TermGenie]
synonym: "upregulation of 1-phosphatidyl-1D-myo-inositol 4,5-bisphosphate anabolism" EXACT [GOC:TermGenie]
synonym: "upregulation of 1-phosphatidyl-1D-myo-inositol 4,5-bisphosphate biosynthesis" EXACT [GOC:TermGenie]
synonym: "upregulation of 1-phosphatidyl-1D-myo-inositol 4,5-bisphosphate biosynthetic process" EXACT [GOC:TermGenie]
synonym: "upregulation of 1-phosphatidyl-1D-myo-inositol 4,5-bisphosphate formation" EXACT [GOC:TermGenie]
synonym: "upregulation of 1-phosphatidyl-1D-myo-inositol 4,5-bisphosphate synthesis" EXACT [GOC:TermGenie]
is_a: GO:0071073 ! positive regulation of phospholipid biosynthetic process
is_a: GO:1902646 ! regulation of 1-phosphatidyl-1D-myo-inositol 4,5-bisphosphate biosynthetic process
relationship: positively_regulates GO:1902635 ! 1-phosphatidyl-1D-myo-inositol 4,5-bisphosphate biosynthetic process

[Term]
id: GO:1902649
name: obsolete regulation of histone H2A-H2B dimer displacement
namespace: biological_process
def: "OBSOLETE. Any process that modulates the frequency, rate or extent of histone H2A-H2B dimer displacement." [GO_REF:0000058, GOC:di, GOC:TermGenie, PMID:22199252]
comment: This term was obsoleted because it represents a molecular function.
is_obsolete: true
consider: GO:0140713

[Term]
id: GO:1902650
name: obsolete negative regulation of histone H2A-H2B dimer displacement
namespace: biological_process
def: "OBSOLETE. Any process that stops, prevents or reduces the frequency, rate or extent of histone H2A-H2B dimer displacement." [GO_REF:0000058, GOC:di, GOC:TermGenie, PMID:22199252]
comment: This term was obsoleted because it represents a molecular function.
synonym: "down regulation of histone H2A-H2B dimer displacement" EXACT [GOC:TermGenie]
synonym: "down-regulation of histone H2A-H2B dimer displacement" EXACT [GOC:TermGenie]
synonym: "downregulation of histone H2A-H2B dimer displacement" EXACT [GOC:TermGenie]
synonym: "inhibition of histone H2A-H2B dimer displacement" NARROW [GOC:TermGenie]
is_obsolete: true
consider: GO:0140713

[Term]
id: GO:1902651
name: obsolete positive regulation of histone H2A-H2B dimer displacement
namespace: biological_process
def: "OBSOLETE. Any process that activates or increases the frequency, rate or extent of histone H2A-H2B dimer displacement." [GO_REF:0000058, GOC:di, GOC:TermGenie, PMID:22199252]
comment: This term was obsoleted because it represents a molecular function.
synonym: "activation of histone H2A-H2B dimer displacement" NARROW [GOC:TermGenie]
synonym: "up regulation of histone H2A-H2B dimer displacement" EXACT [GOC:TermGenie]
synonym: "up-regulation of histone H2A-H2B dimer displacement" EXACT [GOC:TermGenie]
synonym: "upregulation of histone H2A-H2B dimer displacement" EXACT [GOC:TermGenie]
is_obsolete: true
consider: GO:0140713

[Term]
id: GO:1902652
name: secondary alcohol metabolic process
namespace: biological_process
def: "The chemical reactions and pathways involving secondary alcohol." [GO_REF:0000068, GOC:mengo_curators, GOC:TermGenie, PMID:11288200]
synonym: "secondary alcohol metabolism" EXACT [GOC:TermGenie]
is_a: GO:0006066 ! alcohol metabolic process

[Term]
id: GO:1902653
name: secondary alcohol biosynthetic process
namespace: biological_process
def: "The chemical reactions and pathways resulting in the formation of secondary alcohol." [GO_REF:0000068, GOC:mengo_curators, GOC:TermGenie, PMID:11288200]
synonym: "secondary alcohol anabolism" EXACT [GOC:TermGenie]
synonym: "secondary alcohol biosynthesis" EXACT [GOC:TermGenie]
synonym: "secondary alcohol formation" EXACT [GOC:TermGenie]
synonym: "secondary alcohol synthesis" EXACT [GOC:TermGenie]
is_a: GO:0046165 ! alcohol biosynthetic process
is_a: GO:1902652 ! secondary alcohol metabolic process

[Term]
id: GO:1902654
name: aromatic primary alcohol metabolic process
namespace: biological_process
def: "The chemical reactions and pathways involving aromatic primary alcohol." [GO_REF:0000068, GOC:mengo_curators, GOC:TermGenie, PMID:19219878]
synonym: "aromatic primary alcohol metabolism" EXACT [GOC:TermGenie]
is_a: GO:0034308 ! primary alcohol metabolic process

[Term]
id: GO:1902655
name: aromatic primary alcohol biosynthetic process
namespace: biological_process
def: "The chemical reactions and pathways resulting in the formation of aromatic primary alcohol." [GO_REF:0000068, GOC:mengo_curators, GOC:TermGenie, PMID:19219878]
synonym: "aromatic primary alcohol anabolism" EXACT [GOC:TermGenie]
synonym: "aromatic primary alcohol biosynthesis" EXACT [GOC:TermGenie]
synonym: "aromatic primary alcohol formation" EXACT [GOC:TermGenie]
synonym: "aromatic primary alcohol synthesis" EXACT [GOC:TermGenie]
is_a: GO:0034309 ! primary alcohol biosynthetic process
is_a: GO:1902654 ! aromatic primary alcohol metabolic process

[Term]
id: GO:1902656
name: calcium ion import into cytosol
namespace: biological_process
def: "The directed movement of calcium ion into a cytosol." [GO_REF:0000075, GOC:TermGenie, GOC:vw]
synonym: "calcium import into cytosol" BROAD []
is_a: GO:0006816 ! calcium ion transport

[Term]
id: GO:1902657
name: protein localization to prospore membrane
namespace: biological_process
alt_id: GO:0072693
alt_id: GO:1902658
def: "A process in which a protein is transported to, or maintained in, a location within a prospore membrane." [GO_REF:0000087, GOC:dph, GOC:TermGenie, PMID:24036347]
synonym: "establishment of protein localisation in prospore membrane" RELATED [GOC:TermGenie]
synonym: "establishment of protein localisation to prospore membrane" RELATED [GOC:TermGenie]
synonym: "establishment of protein localization in prospore membrane" RELATED [GOC:TermGenie]
synonym: "establishment of protein localization to prospore membrane" RELATED []
synonym: "protein localisation in prospore membrane" EXACT [GOC:TermGenie]
synonym: "protein localisation to prospore membrane" EXACT [GOC:TermGenie]
synonym: "protein localization in prospore membrane" EXACT [GOC:TermGenie]
synonym: "protein targeting to ascospore-type prospore membrane" RELATED [GOC:mah]
synonym: "protein targeting to forespore membrane" RELATED [GOC:mah]
synonym: "protein targeting to FSM" RELATED [GOC:mah]
synonym: "protein targeting to prospore membrane" RELATED []
synonym: "protein-prospore membrane targeting" RELATED [GOC:mah]
is_a: GO:0072657 ! protein localization to membrane

[Term]
id: GO:1902659
name: regulation of glucose mediated signaling pathway
namespace: biological_process
def: "Any process that modulates the frequency, rate or extent of glucose mediated signaling pathway." [GO_REF:0000058, GOC:di, GOC:TermGenie, PMID:24277933]
synonym: "regulation of glucose mediated signalling" EXACT [GOC:TermGenie]
is_a: GO:0009966 ! regulation of signal transduction
relationship: regulates GO:0010255 ! glucose mediated signaling pathway

[Term]
id: GO:1902660
name: negative regulation of glucose mediated signaling pathway
namespace: biological_process
def: "Any process that stops, prevents or reduces the frequency, rate or extent of glucose mediated signaling pathway." [GO_REF:0000058, GOC:di, GOC:TermGenie, PMID:24277933]
synonym: "down regulation of glucose mediated signaling pathway" EXACT [GOC:TermGenie]
synonym: "down regulation of glucose mediated signalling" EXACT [GOC:TermGenie]
synonym: "down-regulation of glucose mediated signaling pathway" EXACT [GOC:TermGenie]
synonym: "down-regulation of glucose mediated signalling" EXACT [GOC:TermGenie]
synonym: "downregulation of glucose mediated signaling pathway" EXACT [GOC:TermGenie]
synonym: "downregulation of glucose mediated signalling" EXACT [GOC:TermGenie]
synonym: "inhibition of glucose mediated signaling pathway" NARROW [GOC:TermGenie]
synonym: "inhibition of glucose mediated signalling" NARROW [GOC:TermGenie]
synonym: "negative regulation of glucose mediated signalling" EXACT [GOC:TermGenie]
is_a: GO:0009968 ! negative regulation of signal transduction
is_a: GO:1902659 ! regulation of glucose mediated signaling pathway
```
