## Supplementary Information section 4 code base for "Hypothesis: A modern human range expansion ∼300,000 years ago had a critical role in Neandertal origins": go-basic.obo (part 31 of 33)

```
comment: This term was obsoleted because it is a pre-composed term that should be captured as a GO-CAM model.
synonym: "endocannabinoid signalling pathway involved in trans-synaptic signaling by endocannabinoid" EXACT [GOC:TermGenie]
is_obsolete: true

[Term]
id: GO:1905130
name: carcinine import across plasma membrane
namespace: biological_process
def: "The directed movement of carcinine from outside of a cell, across the plasma membrane and into the cytosol." [GO_REF:0000075, GOC:dph, GOC:TermGenie, PMID:26653853, PMID:26713872]
is_a: GO:0045117 ! azole transmembrane transport
is_a: GO:0072337 ! modified amino acid transport
is_a: GO:0098739 ! import across plasma membrane

[Term]
id: GO:1905131
name: carcinine transmembrane transporter activity
namespace: molecular_function
def: "Enables the transfer of carcinine from one side of a membrane to the other." [GO_REF:0000070, GOC:dph, GOC:TermGenie, PMID:26653853, PMID:26713872]
is_a: GO:0072349 ! modified amino acid transmembrane transporter activity
is_a: GO:1901474 ! azole transmembrane transporter activity

[Term]
id: GO:1905132
name: regulation of meiotic chromosome separation
namespace: biological_process
def: "Any process that modulates the frequency, rate or extent of meiotic chromosome separation." [GO_REF:0000058, GOC:TermGenie, GOC:vw, PMID:15620645]
synonym: "regulation of chromosome separation during meiosis" EXACT [GOC:TermGenie]
synonym: "regulation of meiotic chromosome resolution" EXACT [GOC:TermGenie]
is_a: GO:1905818 ! regulation of chromosome separation
is_a: GO:2000241 ! regulation of reproductive process
relationship: regulates GO:0051307 ! meiotic chromosome separation

[Term]
id: GO:1905133
name: negative regulation of meiotic chromosome separation
namespace: biological_process
def: "Any process that stops, prevents or reduces the frequency, rate or extent of meiotic chromosome separation." [GO_REF:0000058, GOC:TermGenie, GOC:vw, PMID:15620645]
synonym: "down regulation of chromosome separation during meiosis" EXACT [GOC:TermGenie]
synonym: "down regulation of meiotic chromosome resolution" EXACT [GOC:TermGenie]
synonym: "down regulation of meiotic chromosome separation" EXACT [GOC:TermGenie]
synonym: "down-regulation of chromosome separation during meiosis" EXACT [GOC:TermGenie]
synonym: "down-regulation of meiotic chromosome resolution" EXACT [GOC:TermGenie]
synonym: "down-regulation of meiotic chromosome separation" EXACT [GOC:TermGenie]
synonym: "downregulation of chromosome separation during meiosis" EXACT [GOC:TermGenie]
synonym: "downregulation of meiotic chromosome resolution" EXACT [GOC:TermGenie]
synonym: "downregulation of meiotic chromosome separation" EXACT [GOC:TermGenie]
synonym: "inhibition of chromosome separation during meiosis" NARROW [GOC:TermGenie]
synonym: "inhibition of meiotic chromosome resolution" NARROW [GOC:TermGenie]
synonym: "inhibition of meiotic chromosome separation" NARROW [GOC:TermGenie]
synonym: "negative regulation of chromosome separation during meiosis" EXACT [GOC:TermGenie]
synonym: "negative regulation of meiotic chromosome resolution" EXACT [GOC:TermGenie]
is_a: GO:1905132 ! regulation of meiotic chromosome separation
is_a: GO:1905819 ! negative regulation of chromosome separation
is_a: GO:2000242 ! negative regulation of reproductive process
relationship: negatively_regulates GO:0051307 ! meiotic chromosome separation

[Term]
id: GO:1905134
name: positive regulation of meiotic chromosome separation
namespace: biological_process
def: "Any process that activates or increases the frequency, rate or extent of meiotic chromosome separation." [GO_REF:0000058, GOC:TermGenie, GOC:vw, PMID:15620645]
synonym: "activation of chromosome separation during meiosis" NARROW [GOC:TermGenie]
synonym: "activation of meiotic chromosome resolution" NARROW [GOC:TermGenie]
synonym: "activation of meiotic chromosome separation" NARROW [GOC:TermGenie]
synonym: "positive regulation of chromosome separation during meiosis" EXACT [GOC:TermGenie]
synonym: "positive regulation of meiotic chromosome resolution" EXACT [GOC:TermGenie]
synonym: "up regulation of chromosome separation during meiosis" EXACT [GOC:TermGenie]
synonym: "up regulation of meiotic chromosome resolution" EXACT [GOC:TermGenie]
synonym: "up regulation of meiotic chromosome separation" EXACT [GOC:TermGenie]
synonym: "up-regulation of chromosome separation during meiosis" EXACT [GOC:TermGenie]
synonym: "up-regulation of meiotic chromosome resolution" EXACT [GOC:TermGenie]
synonym: "up-regulation of meiotic chromosome separation" EXACT [GOC:TermGenie]
synonym: "upregulation of chromosome separation during meiosis" EXACT [GOC:TermGenie]
synonym: "upregulation of meiotic chromosome resolution" EXACT [GOC:TermGenie]
synonym: "upregulation of meiotic chromosome separation" EXACT [GOC:TermGenie]
is_a: GO:1905132 ! regulation of meiotic chromosome separation
is_a: GO:1905820 ! positive regulation of chromosome separation
is_a: GO:2000243 ! positive regulation of reproductive process
relationship: positively_regulates GO:0051307 ! meiotic chromosome separation

[Term]
id: GO:1905135
name: biotin import across plasma membrane
namespace: biological_process
alt_id: GO:0044756
alt_id: GO:1901689
def: "The directed movement of biotin from outside of a cell, across the plasma membrane and into the cytosol." [GO_REF:0000075, GOC:TermGenie, PMID:12557275]
synonym: "biotin import" RELATED []
synonym: "biotin import into cell" EXACT []
is_a: GO:0015878 ! biotin transport
is_a: GO:0035461 ! vitamin transmembrane transport
is_a: GO:0098739 ! import across plasma membrane
is_a: GO:1905039 ! carboxylic acid transmembrane transport

[Term]
id: GO:1905136
name: dethiobiotin import across plasma membrane
namespace: biological_process
alt_id: GO:0044757
alt_id: GO:1901690
def: "The directed movement of dethiobiotin from outside of a cell, across the plasma membrane and into the cytosol." [GO_REF:0000075, GOC:TermGenie, PMID:12557275]
synonym: "dethiobiotin import" RELATED []
synonym: "dethiobiotin import into cell" EXACT []
is_a: GO:0015718 ! monocarboxylic acid transport
is_a: GO:0071705 ! nitrogen compound transport
is_a: GO:0098739 ! import across plasma membrane
is_a: GO:1905039 ! carboxylic acid transmembrane transport

[Term]
id: GO:1905137
name: regulation of viral DNA genome packaging via site-specific sequence recognition
namespace: biological_process
def: "Any process that modulates the frequency, rate or extent of viral DNA genome packaging via site-specific sequence recognition." [GO_REF:0000058, GOC:TermGenie, PMID:24711378]
is_a: GO:1903900 ! regulation of viral life cycle
relationship: regulates GO:0098035 ! viral DNA genome packaging via site-specific sequence recognition

[Term]
id: GO:1905138
name: positive regulation of viral DNA genome packaging via site-specific sequence recognition
namespace: biological_process
def: "Any process that activates or increases the frequency, rate or extent of viral DNA genome packaging via site-specific sequence recognition." [GO_REF:0000058, GOC:TermGenie, PMID:24711378]
synonym: "activation of viral DNA genome packaging via site-specific sequence recognition" NARROW [GOC:TermGenie]
synonym: "up regulation of viral DNA genome packaging via site-specific sequence recognition" EXACT [GOC:TermGenie]
synonym: "up-regulation of viral DNA genome packaging via site-specific sequence recognition" EXACT [GOC:TermGenie]
synonym: "upregulation of viral DNA genome packaging via site-specific sequence recognition" EXACT [GOC:TermGenie]
is_a: GO:1903902 ! positive regulation of viral life cycle
is_a: GO:1905137 ! regulation of viral DNA genome packaging via site-specific sequence recognition
relationship: positively_regulates GO:0098035 ! viral DNA genome packaging via site-specific sequence recognition

[Term]
id: GO:1905139
name: apical ectodermal ridge formation
namespace: biological_process
def: "The process that gives rise to the apical ectodermal ridge. This process pertains to the initial formation of a structure from unspecified parts." [GO_REF:0000081, GOC:TermGenie, PMID:18359901, PMID:9323126, PMID:9596583]
synonym: "AER formation" RELATED [GOC:TermGenie]
synonym: "apical epidermal ridge formation" EXACT [GOC:TermGenie]
synonym: "crista ectodermalis apicalis formation" RELATED [GOC:TermGenie]
is_a: GO:0048646 ! anatomical structure formation involved in morphogenesis
relationship: part_of GO:0035107 ! appendage morphogenesis

[Term]
id: GO:1905140
name: regulation of apical ectodermal ridge formation
namespace: biological_process
def: "Any process that modulates the frequency, rate or extent of apical ectodermal ridge formation." [GO_REF:0000058, GOC:TermGenie, PMID:18359901]
synonym: "regulation of AER formation" RELATED [GOC:TermGenie]
synonym: "regulation of apical epidermal ridge formation" EXACT [GOC:TermGenie]
synonym: "regulation of crista ectodermalis apicalis formation" RELATED [GOC:TermGenie]
is_a: GO:0022603 ! regulation of anatomical structure morphogenesis
relationship: regulates GO:1905139 ! apical ectodermal ridge formation

[Term]
id: GO:1905141
name: negative regulation of apical ectodermal ridge formation
namespace: biological_process
def: "Any process that stops, prevents or reduces the frequency, rate or extent of apical ectodermal ridge formation." [GO_REF:0000058, GOC:TermGenie, PMID:18359901]
synonym: "down regulation of AER formation" RELATED [GOC:TermGenie]
synonym: "down regulation of apical ectodermal ridge formation" EXACT [GOC:TermGenie]
synonym: "down regulation of apical epidermal ridge formation" EXACT [GOC:TermGenie]
synonym: "down regulation of crista ectodermalis apicalis formation" RELATED [GOC:TermGenie]
synonym: "down-regulation of AER formation" RELATED [GOC:TermGenie]
synonym: "down-regulation of apical ectodermal ridge formation" EXACT [GOC:TermGenie]
synonym: "down-regulation of apical epidermal ridge formation" EXACT [GOC:TermGenie]
synonym: "down-regulation of crista ectodermalis apicalis formation" RELATED [GOC:TermGenie]
synonym: "downregulation of AER formation" RELATED [GOC:TermGenie]
synonym: "downregulation of apical ectodermal ridge formation" EXACT [GOC:TermGenie]
synonym: "downregulation of apical epidermal ridge formation" EXACT [GOC:TermGenie]
synonym: "downregulation of crista ectodermalis apicalis formation" RELATED [GOC:TermGenie]
synonym: "inhibition of AER formation" RELATED [GOC:TermGenie]
synonym: "inhibition of apical ectodermal ridge formation" NARROW [GOC:TermGenie]
synonym: "inhibition of apical epidermal ridge formation" NARROW [GOC:TermGenie]
synonym: "inhibition of crista ectodermalis apicalis formation" RELATED [GOC:TermGenie]
synonym: "negative regulation of AER formation" RELATED [GOC:TermGenie]
synonym: "negative regulation of apical epidermal ridge formation" EXACT [GOC:TermGenie]
synonym: "negative regulation of crista ectodermalis apicalis formation" RELATED [GOC:TermGenie]
is_a: GO:0051093 ! negative regulation of developmental process
is_a: GO:0051241 ! negative regulation of multicellular organismal process
is_a: GO:1905140 ! regulation of apical ectodermal ridge formation
relationship: negatively_regulates GO:1905139 ! apical ectodermal ridge formation

[Term]
id: GO:1905142
name: positive regulation of apical ectodermal ridge formation
namespace: biological_process
def: "Any process that activates or increases the frequency, rate or extent of apical ectodermal ridge formation." [GO_REF:0000058, GOC:TermGenie, PMID:18359901]
synonym: "activation of AER formation" RELATED [GOC:TermGenie]
synonym: "positive regulation of AER formation" RELATED [GOC:TermGenie]
synonym: "positive regulation of apical epidermal ridge formation" EXACT [GOC:TermGenie]
synonym: "positive regulation of crista ectodermalis apicalis formation" RELATED [GOC:TermGenie]
synonym: "up regulation of AER formation" RELATED [GOC:TermGenie]
synonym: "up regulation of apical ectodermal ridge formation" EXACT [GOC:TermGenie]
synonym: "up regulation of apical epidermal ridge formation" EXACT [GOC:TermGenie]
synonym: "up regulation of crista ectodermalis apicalis formation" RELATED [GOC:TermGenie]
synonym: "up-regulation of AER formation" RELATED [GOC:TermGenie]
synonym: "up-regulation of apical ectodermal ridge formation" EXACT [GOC:TermGenie]
synonym: "up-regulation of apical epidermal ridge formation" EXACT [GOC:TermGenie]
synonym: "up-regulation of crista ectodermalis apicalis formation" RELATED [GOC:TermGenie]
synonym: "upregulation of AER formation" RELATED [GOC:TermGenie]
synonym: "upregulation of apical ectodermal ridge formation" EXACT [GOC:TermGenie]
synonym: "upregulation of apical epidermal ridge formation" EXACT [GOC:TermGenie]
synonym: "upregulation of crista ectodermalis apicalis formation" RELATED [GOC:TermGenie]
is_a: GO:0051094 ! positive regulation of developmental process
is_a: GO:0051240 ! positive regulation of multicellular organismal process
is_a: GO:1905140 ! regulation of apical ectodermal ridge formation
relationship: positively_regulates GO:1905139 ! apical ectodermal ridge formation

[Term]
id: GO:1905143
name: eukaryotic translation initiation factor 2 complex assembly
namespace: biological_process
def: "The aggregation, arrangement and bonding together of a set of components to form an eukaryotic translation initiation factor 2 complex." [GO_REF:0000079, GOC:TermGenie, PMID:23775072]
synonym: "eIF-2 assembly" EXACT [GOC:TermGenie]
synonym: "eIF-2 formation" EXACT [GOC:TermGenie]
synonym: "eIF2 assembly" EXACT [GOC:TermGenie]
synonym: "eIF2 formation" EXACT [GOC:TermGenie]
synonym: "eukaryotic translation initiation factor 2 complex formation" EXACT [GOC:TermGenie]
is_a: GO:0065003 ! protein-containing complex assembly

[Term]
id: GO:1905144
name: response to acetylcholine
namespace: biological_process
def: "Any process that results in a change in state or activity of a cell or an organism (in terms of movement, secretion, enzyme production, gene expression, etc.) as a result of an acetylcholine stimulus." [GO_REF:0000071, GOC:TermGenie, PMID:21238497]
is_a: GO:1901698 ! response to nitrogen compound
is_a: GO:1901700 ! response to oxygen-containing compound

[Term]
id: GO:1905145
name: cellular response to acetylcholine
namespace: biological_process
def: "Any process that results in a change in state or activity of a cell (in terms of movement, secretion, enzyme production, gene expression, etc.) as a result of an acetylcholine stimulus." [GO_REF:0000071, GOC:TermGenie, PMID:21238497]
is_a: GO:1901699 ! cellular response to nitrogen compound
is_a: GO:1901701 ! cellular response to oxygen-containing compound
is_a: GO:1905144 ! response to acetylcholine

[Term]
id: GO:1905146
name: lysosomal protein catabolic process
namespace: biological_process
def: "Any cellular protein catabolic process that takes place in a lysosome." [GO_REF:0000062, GOC:bf, GOC:PARL, GOC:TermGenie, PMID:24334770]
comment: Also consider annotating to the term 'autophagy ; GO:0006914' or one of its descendants.
synonym: "cellular protein breakdown in lysosome" EXACT [GOC:TermGenie]
synonym: "cellular protein catabolic process in lysosome" EXACT []
synonym: "cellular protein catabolism in lysosome" EXACT [GOC:TermGenie]
synonym: "cellular protein degradation in lysosome" EXACT [GOC:TermGenie]
synonym: "lysosomal protein catabolism" EXACT [GOC:bf]
synonym: "lysosomal protein degradation" EXACT [GOC:bf]
synonym: "lysosomal proteolysis" RELATED [PMID:24334770]
synonym: "proteolysis within lysosome" RELATED [GOC:bf]
is_a: GO:0007039 ! protein catabolic process in the vacuole

[Term]
id: GO:1905147
name: regulation of smooth muscle hypertrophy
namespace: biological_process
def: "Any process that modulates the frequency, rate or extent of smooth muscle hypertrophy." [GO_REF:0000058, GOC:bc, GOC:BHF, GOC:BHF_miRNA, GOC:TermGenie, PMID:22161164]
is_a: GO:0014743 ! regulation of muscle hypertrophy
is_a: GO:0043502 ! regulation of muscle adaptation
relationship: regulates GO:0014895 ! smooth muscle hypertrophy

[Term]
id: GO:1905148
name: negative regulation of smooth muscle hypertrophy
namespace: biological_process
def: "Any process that stops, prevents or reduces the frequency, rate or extent of smooth muscle hypertrophy." [GO_REF:0000058, GOC:bc, GOC:BHF, GOC:BHF_miRNA, GOC:TermGenie, PMID:22161164]
synonym: "down regulation of smooth muscle hypertrophy" EXACT [GOC:TermGenie]
synonym: "down-regulation of smooth muscle hypertrophy" EXACT [GOC:TermGenie]
synonym: "downregulation of smooth muscle hypertrophy" EXACT [GOC:TermGenie]
synonym: "inhibition of smooth muscle hypertrophy" NARROW [GOC:TermGenie]
is_a: GO:0014741 ! negative regulation of muscle hypertrophy
is_a: GO:0014745 ! negative regulation of muscle adaptation
is_a: GO:1905147 ! regulation of smooth muscle hypertrophy
relationship: negatively_regulates GO:0014895 ! smooth muscle hypertrophy

[Term]
id: GO:1905149
name: positive regulation of smooth muscle hypertrophy
namespace: biological_process
def: "Any process that activates or increases the frequency, rate or extent of smooth muscle hypertrophy." [GO_REF:0000058, GOC:bc, GOC:BHF, GOC:BHF_miRNA, GOC:TermGenie, PMID:22161164]
synonym: "activation of smooth muscle hypertrophy" NARROW [GOC:TermGenie]
synonym: "up regulation of smooth muscle hypertrophy" EXACT [GOC:TermGenie]
synonym: "up-regulation of smooth muscle hypertrophy" EXACT [GOC:TermGenie]
synonym: "upregulation of smooth muscle hypertrophy" EXACT [GOC:TermGenie]
is_a: GO:0014742 ! positive regulation of muscle hypertrophy
is_a: GO:0014744 ! positive regulation of muscle adaptation
is_a: GO:1905147 ! regulation of smooth muscle hypertrophy
relationship: positively_regulates GO:0014895 ! smooth muscle hypertrophy

[Term]
id: GO:1905150
name: regulation of voltage-gated sodium channel activity
namespace: biological_process
def: "Any process that modulates the frequency, rate or extent of voltage-gated sodium channel activity." [GO_REF:0000059, GOC:TermGenie, PMID:24198377]
subset: gocheck_obsoletion_candidate
synonym: "regulation of voltage gated sodium channel activity" EXACT [GOC:TermGenie]
synonym: "regulation of voltage-dependent sodium channel activity" EXACT [GOC:TermGenie]
synonym: "regulation of voltage-gated sodium ion channel activity" EXACT [GOC:TermGenie]
synonym: "regulation of voltage-sensitive sodium channel" EXACT [GOC:TermGenie]
is_a: GO:2000649 ! regulation of sodium ion transmembrane transporter activity

[Term]
id: GO:1905151
name: obsolete negative regulation of voltage-gated sodium channel activity
namespace: biological_process
def: "OBSOLETE. Any process that stops, prevents or reduces the frequency, rate or extent of voltage-gated sodium channel activity." [GO_REF:0000059, GOC:TermGenie, PMID:24198377]
comment: This term was obsoleted because it represents a molecular function.
synonym: "down regulation of voltage gated sodium channel activity" EXACT [GOC:TermGenie]
synonym: "down regulation of voltage-dependent sodium channel activity" EXACT [GOC:TermGenie]
synonym: "down regulation of voltage-gated sodium channel activity" EXACT [GOC:TermGenie]
synonym: "down regulation of voltage-gated sodium ion channel activity" EXACT [GOC:TermGenie]
synonym: "down regulation of voltage-sensitive sodium channel" EXACT [GOC:TermGenie]
synonym: "down-regulation of voltage gated sodium channel activity" EXACT [GOC:TermGenie]
synonym: "down-regulation of voltage-dependent sodium channel activity" EXACT [GOC:TermGenie]
synonym: "down-regulation of voltage-gated sodium channel activity" EXACT [GOC:TermGenie]
synonym: "down-regulation of voltage-gated sodium ion channel activity" EXACT [GOC:TermGenie]
synonym: "down-regulation of voltage-sensitive sodium channel" EXACT [GOC:TermGenie]
synonym: "downregulation of voltage gated sodium channel activity" EXACT [GOC:TermGenie]
synonym: "downregulation of voltage-dependent sodium channel activity" EXACT [GOC:TermGenie]
synonym: "downregulation of voltage-gated sodium channel activity" EXACT [GOC:TermGenie]
synonym: "downregulation of voltage-gated sodium ion channel activity" EXACT [GOC:TermGenie]
synonym: "downregulation of voltage-sensitive sodium channel" EXACT [GOC:TermGenie]
synonym: "inhibition of voltage gated sodium channel activity" NARROW [GOC:TermGenie]
synonym: "inhibition of voltage-dependent sodium channel activity" NARROW [GOC:TermGenie]
synonym: "inhibition of voltage-gated sodium channel activity" NARROW [GOC:TermGenie]
synonym: "inhibition of voltage-gated sodium ion channel activity" NARROW [GOC:TermGenie]
synonym: "inhibition of voltage-sensitive sodium channel" NARROW [GOC:TermGenie]
synonym: "negative regulation of voltage gated sodium channel activity" EXACT [GOC:TermGenie]
synonym: "negative regulation of voltage-dependent sodium channel activity" EXACT [GOC:TermGenie]
synonym: "negative regulation of voltage-gated sodium ion channel activity" EXACT [GOC:TermGenie]
synonym: "negative regulation of voltage-sensitive sodium channel" EXACT [GOC:TermGenie]
is_obsolete: true

[Term]
id: GO:1905152
name: positive regulation of voltage-gated sodium channel activity
namespace: biological_process
def: "Any process that activates or increases the frequency, rate or extent of voltage-gated sodium channel activity." [GO_REF:0000059, GOC:TermGenie, PMID:24198377]
subset: gocheck_obsoletion_candidate
synonym: "activation of voltage gated sodium channel activity" NARROW [GOC:TermGenie]
synonym: "activation of voltage-dependent sodium channel activity" NARROW [GOC:TermGenie]
synonym: "activation of voltage-gated sodium channel activity" NARROW [GOC:TermGenie]
synonym: "activation of voltage-gated sodium ion channel activity" NARROW [GOC:TermGenie]
synonym: "activation of voltage-sensitive sodium channel" NARROW [GOC:TermGenie]
synonym: "positive regulation of voltage gated sodium channel activity" EXACT [GOC:TermGenie]
synonym: "positive regulation of voltage-dependent sodium channel activity" EXACT [GOC:TermGenie]
synonym: "positive regulation of voltage-gated sodium ion channel activity" EXACT [GOC:TermGenie]
synonym: "positive regulation of voltage-sensitive sodium channel" EXACT [GOC:TermGenie]
synonym: "up regulation of voltage gated sodium channel activity" EXACT [GOC:TermGenie]
synonym: "up regulation of voltage-dependent sodium channel activity" EXACT [GOC:TermGenie]
synonym: "up regulation of voltage-gated sodium channel activity" EXACT [GOC:TermGenie]
synonym: "up regulation of voltage-gated sodium ion channel activity" EXACT [GOC:TermGenie]
synonym: "up regulation of voltage-sensitive sodium channel" EXACT [GOC:TermGenie]
synonym: "up-regulation of voltage gated sodium channel activity" EXACT [GOC:TermGenie]
synonym: "up-regulation of voltage-dependent sodium channel activity" EXACT [GOC:TermGenie]
synonym: "up-regulation of voltage-gated sodium channel activity" EXACT [GOC:TermGenie]
synonym: "up-regulation of voltage-gated sodium ion channel activity" EXACT [GOC:TermGenie]
synonym: "up-regulation of voltage-sensitive sodium channel" EXACT [GOC:TermGenie]
synonym: "upregulation of voltage gated sodium channel activity" EXACT [GOC:TermGenie]
synonym: "upregulation of voltage-dependent sodium channel activity" EXACT [GOC:TermGenie]
synonym: "upregulation of voltage-gated sodium channel activity" EXACT [GOC:TermGenie]
synonym: "upregulation of voltage-gated sodium ion channel activity" EXACT [GOC:TermGenie]
synonym: "upregulation of voltage-sensitive sodium channel" EXACT [GOC:TermGenie]
is_a: GO:1905150 ! regulation of voltage-gated sodium channel activity
is_a: GO:2000651 ! positive regulation of sodium ion transmembrane transporter activity
is_a: GO:2001259 ! positive regulation of cation channel activity

[Term]
id: GO:1905153
name: regulation of membrane invagination
namespace: biological_process
def: "Any process that modulates the frequency, rate or extent of membrane invagination." [GO_REF:0000058, GOC:bf, GOC:PARL, GOC:TermGenie, PMID:26589353]
is_a: GO:0051128 ! regulation of cellular component organization
relationship: regulates GO:0010324 ! membrane invagination

[Term]
id: GO:1905154
name: negative regulation of membrane invagination
namespace: biological_process
def: "Any process that stops, prevents or reduces the frequency, rate or extent of membrane invagination." [GO_REF:0000058, GOC:bf, GOC:PARL, GOC:TermGenie, PMID:26589353]
synonym: "down regulation of membrane invagination" EXACT [GOC:TermGenie]
synonym: "down-regulation of membrane invagination" EXACT [GOC:TermGenie]
synonym: "downregulation of membrane invagination" EXACT [GOC:TermGenie]
synonym: "inhibition of membrane invagination" NARROW [GOC:TermGenie]
is_a: GO:0051129 ! negative regulation of cellular component organization
is_a: GO:1905153 ! regulation of membrane invagination
relationship: negatively_regulates GO:0010324 ! membrane invagination

[Term]
id: GO:1905155
name: positive regulation of membrane invagination
namespace: biological_process
def: "Any process that activates or increases the frequency, rate or extent of membrane invagination." [GO_REF:0000058, GOC:bf, GOC:PARL, GOC:TermGenie]
synonym: "activation of membrane invagination" NARROW [GOC:TermGenie]
synonym: "up regulation of membrane invagination" EXACT [GOC:TermGenie]
synonym: "up-regulation of membrane invagination" EXACT [GOC:TermGenie]
synonym: "upregulation of membrane invagination" EXACT [GOC:TermGenie]
is_a: GO:0051130 ! positive regulation of cellular component organization
is_a: GO:1905153 ! regulation of membrane invagination
relationship: positively_regulates GO:0010324 ! membrane invagination

[Term]
id: GO:1905156
name: negative regulation of photosynthesis
namespace: biological_process
def: "Any process that stops, prevents or reduces the frequency, rate or extent of photosynthesis." [GO_REF:0000058, GOC:TermGenie, PMID:7592491]
synonym: "down regulation of photosynthesis" EXACT [GOC:TermGenie]
synonym: "down-regulation of photosynthesis" EXACT [GOC:TermGenie]
synonym: "downregulation of photosynthesis" EXACT [GOC:TermGenie]
synonym: "inhibition of photosynthesis" NARROW [GOC:TermGenie]
is_a: GO:0009892 ! negative regulation of metabolic process
is_a: GO:0010109 ! regulation of photosynthesis
relationship: negatively_regulates GO:0015979 ! photosynthesis

[Term]
id: GO:1905157
name: positive regulation of photosynthesis
namespace: biological_process
def: "Any process that activates or increases the frequency, rate or extent of photosynthesis." [GO_REF:0000058, GOC:TermGenie, PMID:7592491]
synonym: "activation of photosynthesis" NARROW [GOC:TermGenie]
synonym: "up regulation of photosynthesis" EXACT [GOC:TermGenie]
synonym: "up-regulation of photosynthesis" EXACT [GOC:TermGenie]
synonym: "upregulation of photosynthesis" EXACT [GOC:TermGenie]
is_a: GO:0009893 ! positive regulation of metabolic process
is_a: GO:0010109 ! regulation of photosynthesis
relationship: positively_regulates GO:0015979 ! photosynthesis

[Term]
id: GO:1905158
name: obsolete regulation of Factor XII activation
namespace: biological_process
def: "OBSOLETE. Any process that modulates the frequency, rate or extent of Factor XII activation." [GO_REF:0000058, GOC:TermGenie, PMID:617517]
comment: This term was accidentally approved after TermGenie review. It should not have been approved.
synonym: "regulation of Hageman factor activation" EXACT [GOC:TermGenie]
is_obsolete: true

[Term]
id: GO:1905159
name: obsolete negative regulation of Factor XII activation
namespace: biological_process
def: "OBSOLETE. Any process that stops, prevents or reduces the frequency, rate or extent of Factor XII activation." [GO_REF:0000058, GOC:TermGenie, PMID:617517]
comment: This term was accidentally approved after TermGenie review. It should not have been approved.
synonym: "down regulation of Factor XII activation" EXACT [GOC:TermGenie]
synonym: "down regulation of Hageman factor activation" EXACT [GOC:TermGenie]
synonym: "down-regulation of Factor XII activation" EXACT [GOC:TermGenie]
synonym: "down-regulation of Hageman factor activation" EXACT [GOC:TermGenie]
synonym: "downregulation of Factor XII activation" EXACT [GOC:TermGenie]
synonym: "downregulation of Hageman factor activation" EXACT [GOC:TermGenie]
synonym: "inhibition of Factor XII activation" NARROW [GOC:TermGenie]
synonym: "inhibition of Hageman factor activation" NARROW [GOC:TermGenie]
synonym: "negative regulation of Hageman factor activation" EXACT [GOC:TermGenie]
is_obsolete: true

[Term]
id: GO:1905160
name: obsolete positive regulation of Factor XII activation
namespace: biological_process
def: "OBSOLETE. Any process that activates or increases the frequency, rate or extent of Factor XII activation." [GO_REF:0000058, GOC:TermGenie, PMID:617517]
comment: This term was accidentally approved after TermGenie review. It should not have been approved.
synonym: "activation of Factor XII activation" NARROW [GOC:TermGenie]
synonym: "activation of Hageman factor activation" NARROW [GOC:TermGenie]
synonym: "positive regulation of Hageman factor activation" EXACT [GOC:TermGenie]
synonym: "up regulation of Factor XII activation" EXACT [GOC:TermGenie]
synonym: "up regulation of Hageman factor activation" EXACT [GOC:TermGenie]
synonym: "up-regulation of Factor XII activation" EXACT [GOC:TermGenie]
synonym: "up-regulation of Hageman factor activation" EXACT [GOC:TermGenie]
synonym: "upregulation of Factor XII activation" EXACT [GOC:TermGenie]
synonym: "upregulation of Hageman factor activation" EXACT [GOC:TermGenie]
is_obsolete: true

[Term]
id: GO:1905161
name: protein localization to phagocytic vesicle
namespace: biological_process
def: "A process in which a protein is transported to, or maintained in, a location within a phagocytic vesicle." [GO_REF:0000087, GOC:bf, GOC:PARL, GOC:TermGenie, PMID:23303671]
synonym: "protein localisation in phagocytic vesicle" EXACT [GOC:TermGenie]
synonym: "protein localisation to phagocytic vesicle" EXACT [GOC:TermGenie]
synonym: "protein localisation to phagosome" EXACT [PMID:23303671]
synonym: "protein localization in phagocytic vesicle" EXACT [GOC:TermGenie]
synonym: "protein recruitment to phagosome" EXACT [PMID:23303671]
is_a: GO:0033365 ! protein localization to organelle

[Term]
id: GO:1905162
name: regulation of phagosome maturation
namespace: biological_process
def: "Any process that modulates the frequency, rate or extent of phagosome maturation." [GO_REF:0000058, GOC:bf, GOC:PARL, GOC:TermGenie, PMID:16908865, PMID:23303671]
is_a: GO:0033043 ! regulation of organelle organization
relationship: regulates GO:0090382 ! phagosome maturation

[Term]
id: GO:1905163
name: negative regulation of phagosome maturation
namespace: biological_process
def: "Any process that stops, prevents or reduces the frequency, rate or extent of phagosome maturation." [GO_REF:0000058, GOC:bf, GOC:PARL, GOC:TermGenie]
synonym: "down regulation of phagosome maturation" EXACT [GOC:TermGenie]
synonym: "down-regulation of phagosome maturation" EXACT [GOC:TermGenie]
synonym: "downregulation of phagosome maturation" EXACT [GOC:TermGenie]
synonym: "inhibition of phagosome maturation" NARROW [GOC:TermGenie]
is_a: GO:0010639 ! negative regulation of organelle organization
is_a: GO:1905162 ! regulation of phagosome maturation
relationship: negatively_regulates GO:0090382 ! phagosome maturation

[Term]
id: GO:1905164
name: positive regulation of phagosome maturation
namespace: biological_process
def: "Any process that activates or increases the frequency, rate or extent of phagosome maturation." [GO_REF:0000058, GOC:bf, GOC:PARL, GOC:TermGenie]
synonym: "activation of phagosome maturation" NARROW [GOC:TermGenie]
synonym: "up regulation of phagosome maturation" EXACT [GOC:TermGenie]
synonym: "up-regulation of phagosome maturation" EXACT [GOC:TermGenie]
synonym: "upregulation of phagosome maturation" EXACT [GOC:TermGenie]
is_a: GO:0010638 ! positive regulation of organelle organization
is_a: GO:1905162 ! regulation of phagosome maturation
relationship: positively_regulates GO:0090382 ! phagosome maturation

[Term]
id: GO:1905165
name: regulation of lysosomal protein catabolic process
namespace: biological_process
def: "Any process that modulates the frequency, rate or extent of lysosomal protein catabolic process." [GO_REF:0000058, GOC:bf, GOC:PARL, GOC:TermGenie, PMID:23499937]
synonym: "regulation of cellular protein breakdown in lysosome" EXACT [GOC:TermGenie]
synonym: "regulation of cellular protein catabolic process in lysosome" EXACT [GOC:TermGenie]
synonym: "regulation of cellular protein catabolism in lysosome" EXACT [GOC:TermGenie]
synonym: "regulation of cellular protein degradation in lysosome" EXACT [GOC:TermGenie]
synonym: "regulation of lysosomal protein catabolism" EXACT [GOC:TermGenie]
synonym: "regulation of lysosomal protein degradation" EXACT [GOC:TermGenie]
synonym: "regulation of lysosomal proteolysis" RELATED [GOC:TermGenie]
synonym: "regulation of proteolysis within lysosome" RELATED [GOC:TermGenie]
is_a: GO:1904350 ! regulation of protein catabolic process in the vacuole
relationship: regulates GO:1905146 ! lysosomal protein catabolic process

[Term]
id: GO:1905166
name: negative regulation of lysosomal protein catabolic process
namespace: biological_process
def: "Any process that stops, prevents or reduces the frequency, rate or extent of lysosomal protein catabolic process." [GO_REF:0000058, GOC:bf, GOC:PARL, GOC:TermGenie]
synonym: "down regulation of cellular protein breakdown in lysosome" EXACT [GOC:TermGenie]
synonym: "down regulation of cellular protein catabolic process in lysosome" EXACT [GOC:TermGenie]
synonym: "down regulation of cellular protein catabolism in lysosome" EXACT [GOC:TermGenie]
synonym: "down regulation of cellular protein degradation in lysosome" EXACT [GOC:TermGenie]
synonym: "down regulation of lysosomal protein catabolic process" EXACT [GOC:TermGenie]
synonym: "down regulation of lysosomal protein catabolism" EXACT [GOC:TermGenie]
synonym: "down regulation of lysosomal protein degradation" EXACT [GOC:TermGenie]
synonym: "down regulation of lysosomal proteolysis" RELATED [GOC:TermGenie]
synonym: "down regulation of proteolysis within lysosome" RELATED [GOC:TermGenie]
synonym: "down-regulation of cellular protein breakdown in lysosome" EXACT [GOC:TermGenie]
synonym: "down-regulation of cellular protein catabolic process in lysosome" EXACT [GOC:TermGenie]
synonym: "down-regulation of cellular protein catabolism in lysosome" EXACT [GOC:TermGenie]
synonym: "down-regulation of cellular protein degradation in lysosome" EXACT [GOC:TermGenie]
synonym: "down-regulation of lysosomal protein catabolic process" EXACT [GOC:TermGenie]
synonym: "down-regulation of lysosomal protein catabolism" EXACT [GOC:TermGenie]
synonym: "down-regulation of lysosomal protein degradation" EXACT [GOC:TermGenie]
synonym: "down-regulation of lysosomal proteolysis" RELATED [GOC:TermGenie]
synonym: "down-regulation of proteolysis within lysosome" RELATED [GOC:TermGenie]
synonym: "downregulation of cellular protein breakdown in lysosome" EXACT [GOC:TermGenie]
synonym: "downregulation of cellular protein catabolic process in lysosome" EXACT [GOC:TermGenie]
synonym: "downregulation of cellular protein catabolism in lysosome" EXACT [GOC:TermGenie]
synonym: "downregulation of cellular protein degradation in lysosome" EXACT [GOC:TermGenie]
synonym: "downregulation of lysosomal protein catabolic process" EXACT [GOC:TermGenie]
synonym: "downregulation of lysosomal protein catabolism" EXACT [GOC:TermGenie]
synonym: "downregulation of lysosomal protein degradation" EXACT [GOC:TermGenie]
synonym: "downregulation of lysosomal proteolysis" RELATED [GOC:TermGenie]
synonym: "downregulation of proteolysis within lysosome" RELATED [GOC:TermGenie]
synonym: "inhibition of cellular protein breakdown in lysosome" NARROW [GOC:TermGenie]
synonym: "inhibition of cellular protein catabolic process in lysosome" NARROW [GOC:TermGenie]
synonym: "inhibition of cellular protein catabolism in lysosome" NARROW [GOC:TermGenie]
synonym: "inhibition of cellular protein degradation in lysosome" NARROW [GOC:TermGenie]
synonym: "inhibition of lysosomal protein catabolic process" NARROW [GOC:TermGenie]
synonym: "inhibition of lysosomal protein catabolism" NARROW [GOC:TermGenie]
synonym: "inhibition of lysosomal protein degradation" NARROW [GOC:TermGenie]
synonym: "inhibition of lysosomal proteolysis" RELATED [GOC:TermGenie]
synonym: "inhibition of proteolysis within lysosome" RELATED [GOC:TermGenie]
synonym: "negative regulation of cellular protein breakdown in lysosome" EXACT [GOC:TermGenie]
synonym: "negative regulation of cellular protein catabolic process in lysosome" EXACT [GOC:TermGenie]
synonym: "negative regulation of cellular protein catabolism in lysosome" EXACT [GOC:TermGenie]
synonym: "negative regulation of cellular protein degradation in lysosome" EXACT [GOC:TermGenie]
synonym: "negative regulation of lysosomal protein catabolism" EXACT [GOC:TermGenie]
synonym: "negative regulation of lysosomal protein degradation" EXACT [GOC:TermGenie]
synonym: "negative regulation of lysosomal proteolysis" RELATED [GOC:TermGenie]
synonym: "negative regulation of proteolysis within lysosome" RELATED [GOC:TermGenie]
is_a: GO:1904351 ! negative regulation of protein catabolic process in the vacuole
is_a: GO:1905165 ! regulation of lysosomal protein catabolic process
relationship: negatively_regulates GO:1905146 ! lysosomal protein catabolic process

[Term]
id: GO:1905167
name: positive regulation of lysosomal protein catabolic process
namespace: biological_process
def: "Any process that activates or increases the frequency, rate or extent of lysosomal protein catabolic process." [GO_REF:0000058, GOC:bf, GOC:PARL, GOC:TermGenie]
synonym: "activation of cellular protein breakdown in lysosome" NARROW [GOC:TermGenie]
synonym: "activation of cellular protein catabolic process in lysosome" NARROW [GOC:TermGenie]
synonym: "activation of cellular protein catabolism in lysosome" NARROW [GOC:TermGenie]
synonym: "activation of cellular protein degradation in lysosome" NARROW [GOC:TermGenie]
synonym: "activation of lysosomal protein catabolic process" NARROW [GOC:TermGenie]
synonym: "activation of lysosomal protein catabolism" NARROW [GOC:TermGenie]
synonym: "activation of lysosomal protein degradation" NARROW [GOC:TermGenie]
synonym: "activation of lysosomal proteolysis" RELATED [GOC:TermGenie]
synonym: "activation of proteolysis within lysosome" RELATED [GOC:TermGenie]
synonym: "positive regulation of cellular protein breakdown in lysosome" EXACT [GOC:TermGenie]
synonym: "positive regulation of cellular protein catabolic process in lysosome" EXACT [GOC:TermGenie]
synonym: "positive regulation of cellular protein catabolism in lysosome" EXACT [GOC:TermGenie]
synonym: "positive regulation of cellular protein degradation in lysosome" EXACT [GOC:TermGenie]
synonym: "positive regulation of lysosomal protein catabolism" EXACT [GOC:TermGenie]
synonym: "positive regulation of lysosomal protein degradation" EXACT [GOC:TermGenie]
synonym: "positive regulation of lysosomal proteolysis" RELATED [GOC:TermGenie]
synonym: "positive regulation of proteolysis within lysosome" RELATED [GOC:TermGenie]
synonym: "up regulation of cellular protein breakdown in lysosome" EXACT [GOC:TermGenie]
synonym: "up regulation of cellular protein catabolic process in lysosome" EXACT [GOC:TermGenie]
synonym: "up regulation of cellular protein catabolism in lysosome" EXACT [GOC:TermGenie]
synonym: "up regulation of cellular protein degradation in lysosome" EXACT [GOC:TermGenie]
synonym: "up regulation of lysosomal protein catabolic process" EXACT [GOC:TermGenie]
synonym: "up regulation of lysosomal protein catabolism" EXACT [GOC:TermGenie]
synonym: "up regulation of lysosomal protein degradation" EXACT [GOC:TermGenie]
synonym: "up regulation of lysosomal proteolysis" RELATED [GOC:TermGenie]
synonym: "up regulation of proteolysis within lysosome" RELATED [GOC:TermGenie]
synonym: "up-regulation of cellular protein breakdown in lysosome" EXACT [GOC:TermGenie]
synonym: "up-regulation of cellular protein catabolic process in lysosome" EXACT [GOC:TermGenie]
synonym: "up-regulation of cellular protein catabolism in lysosome" EXACT [GOC:TermGenie]
synonym: "up-regulation of cellular protein degradation in lysosome" EXACT [GOC:TermGenie]
synonym: "up-regulation of lysosomal protein catabolic process" EXACT [GOC:TermGenie]
synonym: "up-regulation of lysosomal protein catabolism" EXACT [GOC:TermGenie]
synonym: "up-regulation of lysosomal protein degradation" EXACT [GOC:TermGenie]
synonym: "up-regulation of lysosomal proteolysis" RELATED [GOC:TermGenie]
synonym: "up-regulation of proteolysis within lysosome" RELATED [GOC:TermGenie]
synonym: "upregulation of cellular protein breakdown in lysosome" EXACT [GOC:TermGenie]
synonym: "upregulation of cellular protein catabolic process in lysosome" EXACT [GOC:TermGenie]
synonym: "upregulation of cellular protein catabolism in lysosome" EXACT [GOC:TermGenie]
synonym: "upregulation of cellular protein degradation in lysosome" EXACT [GOC:TermGenie]
synonym: "upregulation of lysosomal protein catabolic process" EXACT [GOC:TermGenie]
synonym: "upregulation of lysosomal protein catabolism" EXACT [GOC:TermGenie]
synonym: "upregulation of lysosomal protein degradation" EXACT [GOC:TermGenie]
synonym: "upregulation of lysosomal proteolysis" RELATED [GOC:TermGenie]
synonym: "upregulation of proteolysis within lysosome" RELATED [GOC:TermGenie]
is_a: GO:1904352 ! positive regulation of protein catabolic process in the vacuole
is_a: GO:1905165 ! regulation of lysosomal protein catabolic process
relationship: positively_regulates GO:1905146 ! lysosomal protein catabolic process

[Term]
id: GO:1905168
name: positive regulation of double-strand break repair via homologous recombination
namespace: biological_process
def: "Any process that activates or increases the frequency, rate or extent of double-strand break repair via homologous recombination." [GO_REF:0000058, GOC:TermGenie, PMID:12023299]
synonym: "activation of double-strand break repair via homologous recombination" NARROW [GOC:TermGenie]
synonym: "activation of HDR" NARROW [GOC:TermGenie]
synonym: "activation of homologous recombinational repair" NARROW [GOC:TermGenie]
synonym: "activation of homology-directed repair" NARROW [GOC:TermGenie]
synonym: "activation of HRR" NARROW [GOC:TermGenie]
synonym: "activation of Rad51-dependent recombinational repair" NARROW [GOC:TermGenie]
synonym: "activation of Rhp51-dependent recombinational repair" NARROW [GOC:TermGenie]
synonym: "positive regulation of HDR" EXACT [GOC:TermGenie]
synonym: "positive regulation of homologous recombinational repair" EXACT [GOC:TermGenie]
synonym: "positive regulation of homology-directed repair" EXACT [GOC:TermGenie]
synonym: "positive regulation of HRR" EXACT [GOC:TermGenie]
synonym: "positive regulation of Rad51-dependent recombinational repair" EXACT [GOC:TermGenie]
synonym: "positive regulation of Rhp51-dependent recombinational repair" EXACT [GOC:TermGenie]
synonym: "up regulation of double-strand break repair via homologous recombination" EXACT [GOC:TermGenie]
synonym: "up regulation of HDR" EXACT [GOC:TermGenie]
synonym: "up regulation of homologous recombinational repair" EXACT [GOC:TermGenie]
synonym: "up regulation of homology-directed repair" EXACT [GOC:TermGenie]
synonym: "up regulation of HRR" EXACT [GOC:TermGenie]
synonym: "up regulation of Rad51-dependent recombinational repair" EXACT [GOC:TermGenie]
synonym: "up regulation of Rhp51-dependent recombinational repair" EXACT [GOC:TermGenie]
synonym: "up-regulation of double-strand break repair via homologous recombination" EXACT [GOC:TermGenie]
synonym: "up-regulation of HDR" EXACT [GOC:TermGenie]
synonym: "up-regulation of homologous recombinational repair" EXACT [GOC:TermGenie]
synonym: "up-regulation of homology-directed repair" EXACT [GOC:TermGenie]
synonym: "up-regulation of HRR" EXACT [GOC:TermGenie]
synonym: "up-regulation of Rad51-dependent recombinational repair" EXACT [GOC:TermGenie]
synonym: "up-regulation of Rhp51-dependent recombinational repair" EXACT [GOC:TermGenie]
synonym: "upregulation of double-strand break repair via homologous recombination" EXACT [GOC:TermGenie]
synonym: "upregulation of HDR" EXACT [GOC:TermGenie]
synonym: "upregulation of homologous recombinational repair" EXACT [GOC:TermGenie]
synonym: "upregulation of homology-directed repair" EXACT [GOC:TermGenie]
synonym: "upregulation of HRR" EXACT [GOC:TermGenie]
synonym: "upregulation of Rad51-dependent recombinational repair" EXACT [GOC:TermGenie]
synonym: "upregulation of Rhp51-dependent recombinational repair" EXACT [GOC:TermGenie]
is_a: GO:0010569 ! regulation of double-strand break repair via homologous recombination
is_a: GO:0045911 ! positive regulation of DNA recombination
is_a: GO:2000781 ! positive regulation of double-strand break repair
relationship: positively_regulates GO:0000724 ! double-strand break repair via homologous recombination

[Term]
id: GO:1905169
name: regulation of protein localization to phagocytic vesicle
namespace: biological_process
def: "Any process that modulates the frequency, rate or extent of protein localization to phagocytic vesicle." [GO_REF:0000058, GOC:bf, GOC:PARL, GOC:TermGenie]
synonym: "regulation of protein localisation in phagocytic vesicle" EXACT [GOC:TermGenie]
synonym: "regulation of protein localisation to phagocytic vesicle" EXACT [GOC:TermGenie]
synonym: "regulation of protein localisation to phagosome" EXACT [GOC:TermGenie]
synonym: "regulation of protein localization in phagocytic vesicle" EXACT [GOC:TermGenie]
synonym: "regulation of protein recruitment to phagosome" EXACT [GOC:TermGenie]
is_a: GO:0032880 ! regulation of protein localization
relationship: regulates GO:1905161 ! protein localization to phagocytic vesicle

[Term]
id: GO:1905170
name: negative regulation of protein localization to phagocytic vesicle
namespace: biological_process
def: "Any process that stops, prevents or reduces the frequency, rate or extent of protein localization to phagocytic vesicle." [GO_REF:0000058, GOC:bf, GOC:PARL, GOC:TermGenie]
synonym: "down regulation of protein localisation in phagocytic vesicle" EXACT [GOC:TermGenie]
synonym: "down regulation of protein localisation to phagocytic vesicle" EXACT [GOC:TermGenie]
synonym: "down regulation of protein localisation to phagosome" EXACT [GOC:TermGenie]
synonym: "down regulation of protein localization in phagocytic vesicle" EXACT [GOC:TermGenie]
synonym: "down regulation of protein localization to phagocytic vesicle" EXACT [GOC:TermGenie]
synonym: "down regulation of protein recruitment to phagosome" EXACT [GOC:TermGenie]
synonym: "down-regulation of protein localisation in phagocytic vesicle" EXACT [GOC:TermGenie]
synonym: "down-regulation of protein localisation to phagocytic vesicle" EXACT [GOC:TermGenie]
synonym: "down-regulation of protein localisation to phagosome" EXACT [GOC:TermGenie]
synonym: "down-regulation of protein localization in phagocytic vesicle" EXACT [GOC:TermGenie]
synonym: "down-regulation of protein localization to phagocytic vesicle" EXACT [GOC:TermGenie]
synonym: "down-regulation of protein recruitment to phagosome" EXACT [GOC:TermGenie]
synonym: "downregulation of protein localisation in phagocytic vesicle" EXACT [GOC:TermGenie]
synonym: "downregulation of protein localisation to phagocytic vesicle" EXACT [GOC:TermGenie]
synonym: "downregulation of protein localisation to phagosome" EXACT [GOC:TermGenie]
synonym: "downregulation of protein localization in phagocytic vesicle" EXACT [GOC:TermGenie]
synonym: "downregulation of protein localization to phagocytic vesicle" EXACT [GOC:TermGenie]
synonym: "downregulation of protein recruitment to phagosome" EXACT [GOC:TermGenie]
synonym: "inhibition of protein localisation in phagocytic vesicle" NARROW [GOC:TermGenie]
synonym: "inhibition of protein localisation to phagocytic vesicle" NARROW [GOC:TermGenie]
synonym: "inhibition of protein localisation to phagosome" NARROW [GOC:TermGenie]
synonym: "inhibition of protein localization in phagocytic vesicle" NARROW [GOC:TermGenie]
synonym: "inhibition of protein localization to phagocytic vesicle" NARROW [GOC:TermGenie]
synonym: "inhibition of protein recruitment to phagosome" NARROW [GOC:TermGenie]
synonym: "negative regulation of protein localisation in phagocytic vesicle" EXACT [GOC:TermGenie]
synonym: "negative regulation of protein localisation to phagocytic vesicle" EXACT [GOC:TermGenie]
synonym: "negative regulation of protein localisation to phagosome" EXACT [GOC:TermGenie]
synonym: "negative regulation of protein localization in phagocytic vesicle" EXACT [GOC:TermGenie]
synonym: "negative regulation of protein recruitment to phagosome" EXACT [GOC:TermGenie]
is_a: GO:1903828 ! negative regulation of protein localization
is_a: GO:1905169 ! regulation of protein localization to phagocytic vesicle
relationship: negatively_regulates GO:1905161 ! protein localization to phagocytic vesicle

[Term]
id: GO:1905171
name: positive regulation of protein localization to phagocytic vesicle
namespace: biological_process
def: "Any process that activates or increases the frequency, rate or extent of protein localization to phagocytic vesicle." [GO_REF:0000058, GOC:bf, GOC:PARL, GOC:TermGenie, PMID:23303671]
synonym: "activation of protein localisation in phagocytic vesicle" NARROW [GOC:TermGenie]
synonym: "activation of protein localisation to phagocytic vesicle" NARROW [GOC:TermGenie]
synonym: "activation of protein localisation to phagosome" NARROW [GOC:TermGenie]
synonym: "activation of protein localization in phagocytic vesicle" NARROW [GOC:TermGenie]
synonym: "activation of protein localization to phagocytic vesicle" NARROW [GOC:TermGenie]
synonym: "activation of protein recruitment to phagosome" NARROW [GOC:TermGenie]
synonym: "positive regulation of protein localisation in phagocytic vesicle" EXACT [GOC:TermGenie]
synonym: "positive regulation of protein localisation to phagocytic vesicle" EXACT [GOC:TermGenie]
synonym: "positive regulation of protein localisation to phagosome" EXACT [GOC:TermGenie]
synonym: "positive regulation of protein localization in phagocytic vesicle" EXACT [GOC:TermGenie]
synonym: "positive regulation of protein recruitment to phagosome" EXACT [GOC:TermGenie]
synonym: "up regulation of protein localisation in phagocytic vesicle" EXACT [GOC:TermGenie]
synonym: "up regulation of protein localisation to phagocytic vesicle" EXACT [GOC:TermGenie]
synonym: "up regulation of protein localisation to phagosome" EXACT [GOC:TermGenie]
synonym: "up regulation of protein localization in phagocytic vesicle" EXACT [GOC:TermGenie]
synonym: "up regulation of protein localization to phagocytic vesicle" EXACT [GOC:TermGenie]
synonym: "up regulation of protein recruitment to phagosome" EXACT [GOC:TermGenie]
synonym: "up-regulation of protein localisation in phagocytic vesicle" EXACT [GOC:TermGenie]
synonym: "up-regulation of protein localisation to phagocytic vesicle" EXACT [GOC:TermGenie]
synonym: "up-regulation of protein localisation to phagosome" EXACT [GOC:TermGenie]
synonym: "up-regulation of protein localization in phagocytic vesicle" EXACT [GOC:TermGenie]
synonym: "up-regulation of protein localization to phagocytic vesicle" EXACT [GOC:TermGenie]
synonym: "up-regulation of protein recruitment to phagosome" EXACT [GOC:TermGenie]
synonym: "upregulation of protein localisation in phagocytic vesicle" EXACT [GOC:TermGenie]
synonym: "upregulation of protein localisation to phagocytic vesicle" EXACT [GOC:TermGenie]
synonym: "upregulation of protein localisation to phagosome" EXACT [GOC:TermGenie]
synonym: "upregulation of protein localization in phagocytic vesicle" EXACT [GOC:TermGenie]
synonym: "upregulation of protein localization to phagocytic vesicle" EXACT [GOC:TermGenie]
synonym: "upregulation of protein recruitment to phagosome" EXACT [GOC:TermGenie]
is_a: GO:1903829 ! positive regulation of protein localization
is_a: GO:1905169 ! regulation of protein localization to phagocytic vesicle
relationship: positively_regulates GO:1905161 ! protein localization to phagocytic vesicle

[Term]
id: GO:1905172
name: RISC complex binding
namespace: molecular_function
def: "Binding to a RISC complex." [GOC:bf, GOC:PARL, GOC:TermGenie, PMID:24882364]
synonym: "RNA-induced silencing complex binding" EXACT [GOC:TermGenie]
is_a: GO:0043021 ! ribonucleoprotein complex binding

[Term]
id: GO:1905173
name: eukaryotic translation initiation factor 2B complex assembly
namespace: biological_process
def: "The aggregation, arrangement and bonding together of a set of components to form an eukaryotic translation initiation factor 2B complex." [GO_REF:0000079, GOC:TermGenie, PMID:27023709]
synonym: "eIF-2B assembly" EXACT [GOC:TermGenie]
synonym: "eIF-2B formation" EXACT [GOC:TermGenie]
synonym: "eif2B assembly" EXACT [GOC:TermGenie]
synonym: "eif2B formation" EXACT [GOC:TermGenie]
synonym: "eukaryotic translation initiation factor 2B complex formation" EXACT [GOC:TermGenie]
is_a: GO:0065003 ! protein-containing complex assembly

[Term]
id: GO:1905174
name: regulation of vascular associated smooth muscle cell dedifferentiation
namespace: biological_process
def: "Any process that modulates the frequency, rate or extent of vascular smooth muscle cell dedifferentiation." [GO_REF:0000058, GOC:BHF, GOC:BHF_miRNA, GOC:rph, GOC:TermGenie, PMID:19088079]
synonym: "regulation of vascular smooth muscle cell dedifferentiation" EXACT []
is_a: GO:0050793 ! regulation of developmental process
is_a: GO:0050794 ! regulation of cellular process
relationship: regulates GO:1990936 ! vascular associated smooth muscle cell dedifferentiation

[Term]
id: GO:1905175
name: negative regulation of vascular associated smooth muscle cell dedifferentiation
namespace: biological_process
def: "Any process that stops, prevents or reduces the frequency, rate or extent of vascular smooth muscle cell dedifferentiation." [GO_REF:0000058, GOC:BHF, GOC:BHF_miRNA, GOC:rph, GOC:TermGenie, PMID:19088079]
synonym: "down regulation of vascular smooth muscle cell dedifferentiation" EXACT [GOC:TermGenie]
synonym: "down-regulation of vascular smooth muscle cell dedifferentiation" EXACT [GOC:TermGenie]
synonym: "downregulation of vascular smooth muscle cell dedifferentiation" EXACT [GOC:TermGenie]
synonym: "inhibition of vascular smooth muscle cell dedifferentiation" NARROW [GOC:TermGenie]
synonym: "negative regulation of vascular smooth muscle cell dedifferentiation" EXACT []
is_a: GO:0048523 ! negative regulation of cellular process
is_a: GO:0051093 ! negative regulation of developmental process
is_a: GO:1905174 ! regulation of vascular associated smooth muscle cell dedifferentiation
relationship: negatively_regulates GO:1990936 ! vascular associated smooth muscle cell dedifferentiation

[Term]
id: GO:1905176
name: positive regulation of vascular associated smooth muscle cell dedifferentiation
namespace: biological_process
def: "Any process that activates or increases the frequency, rate or extent of vascular smooth muscle cell dedifferentiation." [GO_REF:0000058, GOC:BHF, GOC:BHF_miRNA, GOC:rph, GOC:TermGenie, PMID:19088079]
synonym: "activation of vascular smooth muscle cell dedifferentiation" NARROW [GOC:TermGenie]
synonym: "positive regulation of vascular smooth muscle cell dedifferentiation" EXACT []
synonym: "up regulation of vascular smooth muscle cell dedifferentiation" EXACT [GOC:TermGenie]
synonym: "up-regulation of vascular smooth muscle cell dedifferentiation" EXACT [GOC:TermGenie]
synonym: "upregulation of vascular smooth muscle cell dedifferentiation" EXACT [GOC:TermGenie]
is_a: GO:0048522 ! positive regulation of cellular process
is_a: GO:0051094 ! positive regulation of developmental process
is_a: GO:1905174 ! regulation of vascular associated smooth muscle cell dedifferentiation
relationship: positively_regulates GO:1990936 ! vascular associated smooth muscle cell dedifferentiation

[Term]
id: GO:1905177
name: tracheary element differentiation
namespace: biological_process
def: "The process in which a relatively unspecialized cell acquires the specialized features of a tracheary element." [GO_REF:0000086, GOC:TermGenie, PMID:20659276]
is_a: GO:0030154 ! cell differentiation

[Term]
id: GO:1905178
name: regulation of cardiac muscle tissue regeneration
namespace: biological_process
def: "Any process that modulates the frequency, rate or extent of cardiac muscle tissue regeneration." [GO_REF:0000058, GOC:BHF, GOC:BHF_miRNA, GOC:rph, GOC:TermGenie, PMID:23222520]
is_a: GO:0048638 ! regulation of developmental growth
relationship: regulates GO:0061026 ! cardiac muscle tissue regeneration

[Term]
id: GO:1905179
name: negative regulation of cardiac muscle tissue regeneration
namespace: biological_process
def: "Any process that stops, prevents or reduces the frequency, rate or extent of cardiac muscle tissue regeneration." [GO_REF:0000058, GOC:BHF, GOC:BHF_miRNA, GOC:rph, GOC:TermGenie, PMID:23222520]
synonym: "down regulation of cardiac muscle tissue regeneration" EXACT [GOC:TermGenie]
synonym: "down-regulation of cardiac muscle tissue regeneration" EXACT [GOC:TermGenie]
synonym: "downregulation of cardiac muscle tissue regeneration" EXACT [GOC:TermGenie]
synonym: "inhibition of cardiac muscle tissue regeneration" NARROW [GOC:TermGenie]
is_a: GO:0048640 ! negative regulation of developmental growth
is_a: GO:1905178 ! regulation of cardiac muscle tissue regeneration
relationship: negatively_regulates GO:0061026 ! cardiac muscle tissue regeneration

[Term]
id: GO:1905180
name: positive regulation of cardiac muscle tissue regeneration
namespace: biological_process
def: "Any process that activates or increases the frequency, rate or extent of cardiac muscle tissue regeneration." [GO_REF:0000058, GOC:BHF, GOC:BHF_miRNA, GOC:rph, GOC:TermGenie, PMID:23222520]
synonym: "activation of cardiac muscle tissue regeneration" NARROW [GOC:TermGenie]
synonym: "up regulation of cardiac muscle tissue regeneration" EXACT [GOC:TermGenie]
synonym: "up-regulation of cardiac muscle tissue regeneration" EXACT [GOC:TermGenie]
synonym: "upregulation of cardiac muscle tissue regeneration" EXACT [GOC:TermGenie]
is_a: GO:0048639 ! positive regulation of developmental growth
is_a: GO:1905178 ! regulation of cardiac muscle tissue regeneration
relationship: positively_regulates GO:0061026 ! cardiac muscle tissue regeneration

[Term]
id: GO:1905181
name: obsolete regulation of urease activity
namespace: biological_process
def: "OBSOLETE. Any process that modulates the frequency, rate or extent of urease activity." [GO_REF:0000059, GOC:TermGenie, PMID:16244137]
comment: This term was obsoleted because it represents a molecular function.
synonym: "regulation of urea amidohydrolase activity" EXACT [GOC:TermGenie]
is_obsolete: true

[Term]
id: GO:1905182
name: obsolete positive regulation of urease activity
namespace: biological_process
def: "OBSOLETE. Any process that activates or increases the frequency, rate or extent of urease activity." [GO_REF:0000059, GOC:TermGenie, PMID:16244137]
comment: This term was obsoleted because it represents a molecular function.
synonym: "activation of urea amidohydrolase activity" NARROW [GOC:TermGenie]
synonym: "activation of urease activity" NARROW [GOC:TermGenie]
synonym: "positive regulation of urea amidohydrolase activity" EXACT [GOC:TermGenie]
synonym: "up regulation of urea amidohydrolase activity" EXACT [GOC:TermGenie]
synonym: "up regulation of urease activity" EXACT [GOC:TermGenie]
synonym: "up-regulation of urea amidohydrolase activity" EXACT [GOC:TermGenie]
synonym: "up-regulation of urease activity" EXACT [GOC:TermGenie]
synonym: "upregulation of urea amidohydrolase activity" EXACT [GOC:TermGenie]
synonym: "upregulation of urease activity" EXACT [GOC:TermGenie]
is_obsolete: true

[Term]
id: GO:1905183
name: obsolete negative regulation of protein serine/threonine phosphatase activity
namespace: biological_process
def: "OBSOLETE. Any process that stops, prevents or reduces the frequency, rate or extent of protein serine/threonine phosphatase activity." [GO_REF:0000059, GOC:TermGenie, PMID:16950131]
comment: The reason for obsoletion is that this term represents a single-step process (regulation of MF).
synonym: "down regulation of protein serine/threonine phosphatase activity" EXACT [GOC:TermGenie]
synonym: "down regulation of serine/threonine specific protein phosphatase activity" EXACT [GOC:TermGenie]
synonym: "down-regulation of protein serine/threonine phosphatase activity" EXACT [GOC:TermGenie]
synonym: "down-regulation of serine/threonine specific protein phosphatase activity" EXACT [GOC:TermGenie]
synonym: "downregulation of protein serine/threonine phosphatase activity" EXACT [GOC:TermGenie]
synonym: "downregulation of serine/threonine specific protein phosphatase activity" EXACT [GOC:TermGenie]
synonym: "inhibition of protein serine/threonine phosphatase activity" NARROW [GOC:TermGenie]
synonym: "inhibition of serine/threonine specific protein phosphatase activity" NARROW [GOC:TermGenie]
synonym: "negative regulation of serine/threonine specific protein phosphatase activity" EXACT [GOC:TermGenie]
is_obsolete: true

[Term]
id: GO:1905184
name: obsolete positive regulation of protein serine/threonine phosphatase activity
namespace: biological_process
def: "OBSOLETE. Any process that activates or increases the frequency, rate or extent of protein serine/threonine phosphatase activity." [GO_REF:0000059, GOC:TermGenie, PMID:16950131]
comment: The reason for obsoletion is that this term represents a single-step process (regulation of MF).
synonym: "activation of protein serine/threonine phosphatase activity" NARROW [GOC:TermGenie]
synonym: "activation of serine/threonine specific protein phosphatase activity" NARROW [GOC:TermGenie]
synonym: "positive regulation of serine/threonine specific protein phosphatase activity" EXACT [GOC:TermGenie]
synonym: "up regulation of protein serine/threonine phosphatase activity" EXACT [GOC:TermGenie]
synonym: "up regulation of serine/threonine specific protein phosphatase activity" EXACT [GOC:TermGenie]
synonym: "up-regulation of protein serine/threonine phosphatase activity" EXACT [GOC:TermGenie]
synonym: "up-regulation of serine/threonine specific protein phosphatase activity" EXACT [GOC:TermGenie]
synonym: "upregulation of protein serine/threonine phosphatase activity" EXACT [GOC:TermGenie]
synonym: "upregulation of serine/threonine specific protein phosphatase activity" EXACT [GOC:TermGenie]
is_obsolete: true

[Term]
id: GO:1905186
name: regulation of metaphase/anaphase transition of meiosis I
namespace: biological_process
def: "Any process that modulates the frequency, rate or extent of metaphase/anaphase transition of meiosis I." [GO_REF:0000058, GOC:TermGenie, PMID:21389117]
synonym: "regulation of first meiotic metaphase/anaphase transition" RELATED [GOC:TermGenie]
synonym: "regulation of meiosis I metaphase/anaphase transition" EXACT [GOC:TermGenie]
is_a: GO:1902102 ! regulation of metaphase/anaphase transition of meiotic cell cycle
relationship: regulates GO:1990949 ! metaphase/anaphase transition of meiosis I

[Term]
id: GO:1905187
name: negative regulation of metaphase/anaphase transition of meiosis I
namespace: biological_process
def: "Any process that stops, prevents or reduces the frequency, rate or extent of metaphase/anaphase transition of meiosis I." [GO_REF:0000058, GOC:TermGenie, PMID:21389117]
is_a: GO:1902103 ! negative regulation of metaphase/anaphase transition of meiotic cell cycle
is_a: GO:1905186 ! regulation of metaphase/anaphase transition of meiosis I
relationship: negatively_regulates GO:1990949 ! metaphase/anaphase transition of meiosis I

[Term]
id: GO:1905188
name: positive regulation of metaphase/anaphase transition of meiosis I
namespace: biological_process
def: "Any process that activates or increases the frequency, rate or extent of metaphase/anaphase transition of meiosis I." [GO_REF:0000058, GOC:TermGenie, PMID:21389117]
synonym: "positive regulation of meiosis I metaphase/anaphase transition" EXACT [GOC:TermGenie]
is_a: GO:1902104 ! positive regulation of metaphase/anaphase transition of meiotic cell cycle
is_a: GO:1905186 ! regulation of metaphase/anaphase transition of meiosis I
relationship: positively_regulates GO:1990949 ! metaphase/anaphase transition of meiosis I

[Term]
id: GO:1905189
name: regulation of metaphase/anaphase transition of meiosis II
namespace: biological_process
def: "Any process that modulates the frequency, rate or extent of metaphase/anaphase transition of meiosis II." [GO_REF:0000058, GOC:TermGenie, PMID:21389117]
synonym: "regulation of meiosis II metaphase/anaphase transition" EXACT [GOC:TermGenie]
is_a: GO:1902102 ! regulation of metaphase/anaphase transition of meiotic cell cycle
relationship: regulates GO:1990950 ! metaphase/anaphase transition of meiosis II

[Term]
id: GO:1905190
name: negative regulation of metaphase/anaphase transition of meiosis II
namespace: biological_process
def: "Any process that stops, prevents or reduces the frequency, rate or extent of metaphase/anaphase transition of meiosis II." [GO_REF:0000058, GOC:TermGenie, PMID:21389117]
synonym: "negative regulation of meiosis II metaphase/anaphase transition" EXACT [GOC:TermGenie]
is_a: GO:1902103 ! negative regulation of metaphase/anaphase transition of meiotic cell cycle
is_a: GO:1905189 ! regulation of metaphase/anaphase transition of meiosis II
relationship: negatively_regulates GO:1990950 ! metaphase/anaphase transition of meiosis II

[Term]
id: GO:1905191
name: positive regulation of metaphase/anaphase transition of meiosis II
namespace: biological_process
def: "Any process that activates or increases the frequency, rate or extent of metaphase/anaphase transition of meiosis II." [GO_REF:0000058, GOC:TermGenie, PMID:21389117]
synonym: "positive regulation of meiosis II metaphase/anaphase transition" EXACT [GOC:TermGenie]
is_a: GO:1902104 ! positive regulation of metaphase/anaphase transition of meiotic cell cycle
is_a: GO:1905189 ! regulation of metaphase/anaphase transition of meiosis II
relationship: positively_regulates GO:1990950 ! metaphase/anaphase transition of meiosis II

[Term]
id: GO:1905192
name: regulation of chloroplast fission
namespace: biological_process
def: "Any process that modulates the frequency, rate or extent of chloroplast fission." [GO_REF:0000058, GOC:TermGenie, PMID:26862170]
comment: Any process that modulates the rate, frequency or extent of chloroplast fission. Chloroplast fission is the division of a chloroplast within a cell to form two or more separate chloroplast compartments.
synonym: "regulation of chloroplast division" EXACT [GOC:TermGenie]
is_a: GO:0033043 ! regulation of organelle organization
relationship: regulates GO:0010020 ! chloroplast fission

[Term]
id: GO:1905193
name: negative regulation of chloroplast fission
namespace: biological_process
def: "Any process that stops, prevents or reduces the frequency, rate or extent of chloroplast fission." [GO_REF:0000058, GOC:TermGenie, PMID:26862170]
comment: Any process that modulates the rate, frequency or extent of chloroplast fission. Chloroplast fission is the division of a chloroplast within a cell to form two or more separate chloroplast compartments.
synonym: "down regulation of chloroplast division" EXACT [GOC:TermGenie]
synonym: "down regulation of chloroplast fission" EXACT [GOC:TermGenie]
synonym: "down-regulation of chloroplast division" EXACT [GOC:TermGenie]
synonym: "down-regulation of chloroplast fission" EXACT [GOC:TermGenie]
synonym: "downregulation of chloroplast division" EXACT [GOC:TermGenie]
synonym: "downregulation of chloroplast fission" EXACT [GOC:TermGenie]
synonym: "inhibition of chloroplast division" NARROW [GOC:TermGenie]
synonym: "inhibition of chloroplast fission" NARROW [GOC:TermGenie]
synonym: "negative regulation of chloroplast division" EXACT [GOC:TermGenie]
is_a: GO:0010639 ! negative regulation of organelle organization
is_a: GO:1905192 ! regulation of chloroplast fission
relationship: negatively_regulates GO:0010020 ! chloroplast fission

[Term]
id: GO:1905194
name: positive regulation of chloroplast fission
namespace: biological_process
def: "Any process that activates or increases the frequency, rate or extent of chloroplast fission." [GO_REF:0000058, GOC:TermGenie, PMID:26862170]
comment: Any process that modulates the rate, frequency or extent of chloroplast fission. Chloroplast fission is the division of a chloroplast within a cell to form two or more separate chloroplast compartments.
synonym: "activation of chloroplast division" NARROW [GOC:TermGenie]
synonym: "activation of chloroplast fission" NARROW [GOC:TermGenie]
synonym: "positive regulation of chloroplast division" EXACT [GOC:TermGenie]
synonym: "up regulation of chloroplast division" EXACT [GOC:TermGenie]
synonym: "up regulation of chloroplast fission" EXACT [GOC:TermGenie]
synonym: "up-regulation of chloroplast division" EXACT [GOC:TermGenie]
synonym: "up-regulation of chloroplast fission" EXACT [GOC:TermGenie]
synonym: "upregulation of chloroplast division" EXACT [GOC:TermGenie]
synonym: "upregulation of chloroplast fission" EXACT [GOC:TermGenie]
is_a: GO:0010638 ! positive regulation of organelle organization
is_a: GO:1905192 ! regulation of chloroplast fission
relationship: positively_regulates GO:0010020 ! chloroplast fission

[Term]
id: GO:1905195
name: obsolete regulation of ATPase activity, uncoupled
namespace: biological_process
def: "OBSOLETE. Any process that modulates the frequency, rate or extent of ATPase activity, uncoupled." [GO_REF:0000059, GOC:TermGenie, PMID:26545917]
comment: The reason for obsoletion is that the there is no convincing example of a protein with this function.
synonym: "regulation of adenylpyrophosphatase activity" RELATED [GOC:TermGenie]
is_obsolete: true

[Term]
id: GO:1905196
name: obsolete positive regulation of ATPase activity, uncoupled
namespace: biological_process
def: "OBSOLETE. Any process that activates or increases the frequency, rate or extent of ATPase activity, uncoupled." [GO_REF:0000059, GOC:TermGenie, PMID:26545917]
comment: The reason for obsoletion is that the there is no convincing example of a protein with this function.
synonym: "activation of adenylpyrophosphatase activity" RELATED [GOC:TermGenie]
synonym: "activation of ATPase activity, uncoupled" NARROW [GOC:TermGenie]
synonym: "positive regulation of adenylpyrophosphatase activity" RELATED [GOC:TermGenie]
synonym: "up regulation of adenylpyrophosphatase activity" RELATED [GOC:TermGenie]
synonym: "up regulation of ATPase activity, uncoupled" EXACT [GOC:TermGenie]
synonym: "up-regulation of adenylpyrophosphatase activity" RELATED [GOC:TermGenie]
synonym: "up-regulation of ATPase activity, uncoupled" EXACT [GOC:TermGenie]
synonym: "upregulation of adenylpyrophosphatase activity" RELATED [GOC:TermGenie]
synonym: "upregulation of ATPase activity, uncoupled" EXACT [GOC:TermGenie]
is_obsolete: true

[Term]
id: GO:1905197
name: obsolete endocannabinoid signaling pathway involved in retrograde trans-synaptic signaling
namespace: biological_process
def: "OBSOLETE. Any endocannabinoid signaling pathway that is involved in retrograde trans-synaptic signaling by endocannabinoid." [GO_REF:0000060, GOC:TermGenie, PMID:23040807]
comment: This term was obsoleted because it is a pre-composed term that should be captured as a GO-CAM model.
synonym: "endocannabinoid signalling pathway involved in retrograde trans-synaptic signaling by endocannabinoid" EXACT [GOC:TermGenie]
is_obsolete: true
consider: GO:0071926
consider: GO:0098921

[Term]
id: GO:1905198
name: manchette assembly
namespace: biological_process
def: "The aggregation, arrangement and bonding together of a set of components to form a manchette." [GO_REF:0000079, GOC:krc, GOC:TermGenie, PMID:22319670, PMID:24440897, PMID:26792866]
synonym: "manchette formation" EXACT [GOC:TermGenie]
is_a: GO:0022607 ! cellular component assembly
relationship: part_of GO:0007286 ! spermatid development

[Term]
id: GO:1905199
name: manchette disassembly
namespace: biological_process
def: "The disaggregation of a manchette into its constituent components." [GO_REF:0000079, GOC:krc, GOC:TermGenie, PMID:22319670, PMID:24440897, PMID:26792866]
is_a: GO:0022411 ! cellular component disassembly
relationship: part_of GO:0007286 ! spermatid development

[Term]
id: GO:1905200
name: gibberellic acid transmembrane transport
namespace: biological_process
def: "The directed movement of gibberellic acid across a membrane." [GO_REF:0000069, GOC:TermGenie, PMID:27139299]
is_a: GO:0046865 ! terpenoid transport
is_a: GO:1905039 ! carboxylic acid transmembrane transport

[Term]
id: GO:1905201
name: gibberellin transmembrane transporter activity
namespace: molecular_function
def: "Enables the transfer of gibberellin from one side of a membrane to the other." [GO_REF:0000070, GOC:TermGenie, PMID:27139299]
is_a: GO:0046943 ! carboxylic acid transmembrane transporter activity
is_a: GO:0170055 ! lipid transmembrane transporter activity

[Term]
id: GO:1905202
name: methylcrotonoyl-CoA carboxylase complex
namespace: cellular_component
def: "A protein complex capable of methylcrotonoyl-CoA carboxylase activity. In mammals, it is a mitochondrial complex comprising a dodecamer of 6 alpha and 6 beta subunits: MCCC-alpha has a covalently bound biotin essential for the ATP-dependent carboxylation; MCCC-beta possesses carboxyltransferase activity which presumably is essential for binding to 3-methylcrotonyl-CoA." [GOC:bf, GOC:hjd, GOC:PARL, PMID:15868465, PMID:17360195, PMID:22158123, PMID:22869039]
is_a: GO:1902494 ! catalytic complex

[Term]
id: GO:1905203
name: regulation of connective tissue replacement
namespace: biological_process
def: "Any process that modulates the frequency, rate or extent of connective tissue replacement." [GO_REF:0000058, GOC:bc, GOC:BHF, GOC:BHF_miRNA, GOC:TermGenie, PMID:25590961]
is_a: GO:0034103 ! regulation of tissue remodeling
relationship: regulates GO:0097709 ! connective tissue replacement

[Term]
id: GO:1905204
name: negative regulation of connective tissue replacement
namespace: biological_process
def: "Any process that stops, prevents or reduces the frequency, rate or extent of connective tissue replacement." [GO_REF:0000058, GOC:bc, GOC:BHF, GOC:BHF_miRNA, GOC:TermGenie, PMID:25590961]
synonym: "down regulation of connective tissue replacement" EXACT [GOC:TermGenie]
synonym: "down-regulation of connective tissue replacement" EXACT [GOC:TermGenie]
synonym: "downregulation of connective tissue replacement" EXACT [GOC:TermGenie]
synonym: "inhibition of connective tissue replacement" NARROW [GOC:TermGenie]
is_a: GO:0034104 ! negative regulation of tissue remodeling
is_a: GO:1905203 ! regulation of connective tissue replacement
relationship: negatively_regulates GO:0097709 ! connective tissue replacement

[Term]
id: GO:1905205
name: positive regulation of connective tissue replacement
namespace: biological_process
def: "Any process that activates or increases the frequency, rate or extent of connective tissue replacement." [GO_REF:0000058, GOC:bc, GOC:BHF, GOC:BHF_miRNA, GOC:TermGenie, PMID:25590961]
synonym: "activation of connective tissue replacement" NARROW [GOC:TermGenie]
synonym: "up regulation of connective tissue replacement" EXACT [GOC:TermGenie]
synonym: "up-regulation of connective tissue replacement" EXACT [GOC:TermGenie]
synonym: "upregulation of connective tissue replacement" EXACT [GOC:TermGenie]
is_a: GO:0034105 ! positive regulation of tissue remodeling
is_a: GO:1905203 ! regulation of connective tissue replacement
relationship: positively_regulates GO:0097709 ! connective tissue replacement

[Term]
id: GO:1905206
name: obsolete positive regulation of hydrogen peroxide-induced cell death
namespace: biological_process
def: "OBSOLETE. Any process that activates or increases the frequency, rate or extent of cell death in response to hydrogen peroxide." [GO_REF:0000058, GOC:bc, GOC:BHF, GOC:BHF_miRNA, GOC:TermGenie, PMID:20550618]
comment: The reason for obsoletion is that this term represent an assay or a phenotype.
synonym: "activation of cell death in response to H2O2" NARROW [GOC:TermGenie]
synonym: "activation of cell death in response to hydrogen peroxide" NARROW [GOC:TermGenie]
synonym: "activation of hydrogen peroxide-mediated cell death" RELATED [GOC:TermGenie]
synonym: "positive regulation of cell death in response to H2O2" EXACT [GOC:TermGenie]
synonym: "positive regulation of cell death in response to hydrogen peroxide" EXACT []
synonym: "positive regulation of hydrogen peroxide-mediated cell death" RELATED [GOC:TermGenie]
synonym: "up regulation of cell death in response to H2O2" EXACT [GOC:TermGenie]
synonym: "up regulation of cell death in response to hydrogen peroxide" EXACT [GOC:TermGenie]
synonym: "up regulation of hydrogen peroxide-mediated cell death" RELATED [GOC:TermGenie]
synonym: "up-regulation of cell death in response to H2O2" EXACT [GOC:TermGenie]
synonym: "up-regulation of cell death in response to hydrogen peroxide" EXACT [GOC:TermGenie]
synonym: "up-regulation of hydrogen peroxide-mediated cell death" RELATED [GOC:TermGenie]
synonym: "upregulation of cell death in response to H2O2" EXACT [GOC:TermGenie]
synonym: "upregulation of cell death in response to hydrogen peroxide" EXACT [GOC:TermGenie]
synonym: "upregulation of hydrogen peroxide-mediated cell death" RELATED [GOC:TermGenie]
is_obsolete: true

[Term]
id: GO:1905207
name: regulation of cardiocyte differentiation
namespace: biological_process
def: "Any process that modulates the frequency, rate or extent of cardiocyte differentiation." [GO_REF:0000058, GOC:bc, GOC:BHF, GOC:BHF_miRNA, GOC:TermGenie, PMID:23069713]
synonym: "regulation of cardiac cell differentiation" EXACT [GOC:TermGenie]
synonym: "regulation of heart cell differentiation" EXACT [GOC:TermGenie]
is_a: GO:0045595 ! regulation of cell differentiation
relationship: regulates GO:0035051 ! cardiocyte differentiation

[Term]
id: GO:1905208
name: negative regulation of cardiocyte differentiation
namespace: biological_process
def: "Any process that stops, prevents or reduces the frequency, rate or extent of cardiocyte differentiation." [GO_REF:0000058, GOC:bc, GOC:BHF, GOC:BHF_miRNA, GOC:TermGenie, PMID:23069713]
synonym: "down regulation of cardiac cell differentiation" EXACT [GOC:TermGenie]
synonym: "down regulation of cardiocyte differentiation" EXACT [GOC:TermGenie]
synonym: "down regulation of heart cell differentiation" EXACT [GOC:TermGenie]
synonym: "down-regulation of cardiac cell differentiation" EXACT [GOC:TermGenie]
synonym: "down-regulation of cardiocyte differentiation" EXACT [GOC:TermGenie]
synonym: "down-regulation of heart cell differentiation" EXACT [GOC:TermGenie]
synonym: "downregulation of cardiac cell differentiation" EXACT [GOC:TermGenie]
synonym: "downregulation of cardiocyte differentiation" EXACT [GOC:TermGenie]
synonym: "downregulation of heart cell differentiation" EXACT [GOC:TermGenie]
synonym: "inhibition of cardiac cell differentiation" NARROW [GOC:TermGenie]
synonym: "inhibition of cardiocyte differentiation" NARROW [GOC:TermGenie]
synonym: "inhibition of heart cell differentiation" NARROW [GOC:TermGenie]
synonym: "negative regulation of cardiac cell differentiation" EXACT [GOC:TermGenie]
synonym: "negative regulation of heart cell differentiation" EXACT [GOC:TermGenie]
is_a: GO:0045596 ! negative regulation of cell differentiation
is_a: GO:0051241 ! negative regulation of multicellular organismal process
is_a: GO:1905207 ! regulation of cardiocyte differentiation
relationship: negatively_regulates GO:0035051 ! cardiocyte differentiation

[Term]
id: GO:1905209
name: positive regulation of cardiocyte differentiation
namespace: biological_process
def: "Any process that activates or increases the frequency, rate or extent of cardiocyte differentiation." [GO_REF:0000058, GOC:bc, GOC:BHF, GOC:BHF_miRNA, GOC:TermGenie, PMID:23069713]
synonym: "activation of cardiac cell differentiation" NARROW [GOC:TermGenie]
synonym: "activation of cardiocyte differentiation" NARROW [GOC:TermGenie]
synonym: "activation of heart cell differentiation" NARROW [GOC:TermGenie]
synonym: "positive regulation of cardiac cell differentiation" EXACT [GOC:TermGenie]
synonym: "positive regulation of heart cell differentiation" EXACT [GOC:TermGenie]
synonym: "up regulation of cardiac cell differentiation" EXACT [GOC:TermGenie]
synonym: "up regulation of cardiocyte differentiation" EXACT [GOC:TermGenie]
synonym: "up regulation of heart cell differentiation" EXACT [GOC:TermGenie]
synonym: "up-regulation of cardiac cell differentiation" EXACT [GOC:TermGenie]
synonym: "up-regulation of cardiocyte differentiation" EXACT [GOC:TermGenie]
synonym: "up-regulation of heart cell differentiation" EXACT [GOC:TermGenie]
synonym: "upregulation of cardiac cell differentiation" EXACT [GOC:TermGenie]
synonym: "upregulation of cardiocyte differentiation" EXACT [GOC:TermGenie]
synonym: "upregulation of heart cell differentiation" EXACT [GOC:TermGenie]
is_a: GO:0045597 ! positive regulation of cell differentiation
is_a: GO:0051240 ! positive regulation of multicellular organismal process
is_a: GO:1905207 ! regulation of cardiocyte differentiation
relationship: positively_regulates GO:0035051 ! cardiocyte differentiation

[Term]
id: GO:1905210
name: regulation of fibroblast chemotaxis
namespace: biological_process
def: "Any process that modulates the frequency, rate or extent of fibroblast chemotaxis." [GO_REF:0000058, GOC:TermGenie, PMID:8760137]
is_a: GO:0030334 ! regulation of cell migration
is_a: GO:0050920 ! regulation of chemotaxis
relationship: regulates GO:1990956 ! fibroblast chemotaxis

[Term]
id: GO:1905211
name: negative regulation of fibroblast chemotaxis
namespace: biological_process
def: "Any process that stops, prevents or reduces the frequency, rate or extent of fibroblast chemotaxis." [GO_REF:0000058, GOC:TermGenie, PMID:8760137]
synonym: "down regulation of fibroblast chemotaxis" EXACT [GOC:TermGenie]
synonym: "down-regulation of fibroblast chemotaxis" EXACT [GOC:TermGenie]
synonym: "downregulation of fibroblast chemotaxis" EXACT [GOC:TermGenie]
synonym: "inhibition of fibroblast chemotaxis" NARROW [GOC:TermGenie]
is_a: GO:0030336 ! negative regulation of cell migration
is_a: GO:0050922 ! negative regulation of chemotaxis
is_a: GO:1905210 ! regulation of fibroblast chemotaxis
relationship: negatively_regulates GO:1990956 ! fibroblast chemotaxis

[Term]
id: GO:1905212
name: positive regulation of fibroblast chemotaxis
namespace: biological_process
def: "Any process that activates or increases the frequency, rate or extent of fibroblast chemotaxis." [GO_REF:0000058, GOC:TermGenie, PMID:8760137]
synonym: "activation of fibroblast chemotaxis" NARROW [GOC:TermGenie]
synonym: "up regulation of fibroblast chemotaxis" EXACT [GOC:TermGenie]
synonym: "up-regulation of fibroblast chemotaxis" EXACT [GOC:TermGenie]
synonym: "upregulation of fibroblast chemotaxis" EXACT [GOC:TermGenie]
is_a: GO:0030335 ! positive regulation of cell migration
is_a: GO:0050921 ! positive regulation of chemotaxis
is_a: GO:1905210 ! regulation of fibroblast chemotaxis
relationship: positively_regulates GO:1990956 ! fibroblast chemotaxis

[Term]
id: GO:1905213
name: negative regulation of mitotic chromosome condensation
namespace: biological_process
def: "Any process that stops, prevents or reduces the frequency, rate or extent of mitotic chromosome condensation." [GO_REF:0000058, GOC:TermGenie, PMID:23219725]
is_a: GO:0010948 ! negative regulation of cell cycle process
is_a: GO:1902340 ! negative regulation of chromosome condensation
is_a: GO:1903379 ! regulation of mitotic chromosome condensation
relationship: negatively_regulates GO:0007076 ! mitotic chromosome condensation

[Term]
id: GO:1905214
name: obsolete regulation of RNA binding
namespace: biological_process
def: "OBSOLETE. Any process that modulates the frequency, rate or extent of RNA binding." [GO_REF:0000059, GOC:bf, GOC:PARL, GOC:TermGenie]
comment: This term was obsoleted because it represents a molecular function.
is_obsolete: true

[Term]
id: GO:1905215
name: obsolete negative regulation of RNA binding
namespace: biological_process
def: "OBSOLETE. Any process that stops, prevents or reduces the frequency, rate or extent of RNA binding." [GO_REF:0000059, GOC:bf, GOC:PARL, GOC:TermGenie]
comment: This term was obsoleted because it represents a molecular function.
synonym: "down regulation of RNA binding" EXACT [GOC:TermGenie]
synonym: "down-regulation of RNA binding" EXACT [GOC:TermGenie]
synonym: "downregulation of RNA binding" EXACT [GOC:TermGenie]
synonym: "inhibition of RNA binding" NARROW [GOC:TermGenie]
is_obsolete: true

[Term]
id: GO:1905216
name: positive regulation of RNA binding
namespace: biological_process
def: "Any process that activates or increases the frequency, rate or extent of RNA binding." [GO_REF:0000059, GOC:bf, GOC:PARL, GOC:TermGenie, PMID:25116364]
subset: gocheck_do_not_annotate
synonym: "activation of RNA binding" NARROW [GOC:TermGenie]
synonym: "up regulation of RNA binding" EXACT [GOC:TermGenie]
synonym: "up-regulation of RNA binding" EXACT [GOC:TermGenie]
synonym: "upregulation of RNA binding" EXACT [GOC:TermGenie]
is_a: GO:0051099 ! positive regulation of binding

[Term]
id: GO:1905217
name: response to astaxanthin
namespace: biological_process
def: "Any process that results in a change in state or activity of a cell or an organism (in terms of movement, secretion, enzyme production, gene expression, etc.) as a result of an astaxanthin stimulus." [GO_REF:0000071, GOC:TermGenie, PMID:22309505]
synonym: "response to (3S,3'S)-3,3'-dihydroxy-beta,beta-carotene-4,4'-dione" EXACT []
is_a: GO:0033993 ! response to lipid

[Term]
id: GO:1905218
name: cellular response to astaxanthin
namespace: biological_process
def: "Any process that results in a change in state or activity of a cell (in terms of movement, secretion, enzyme production, gene expression, etc.) as a result of an astaxanthin stimulus." [GO_REF:0000071, GOC:TermGenie, PMID:22309505]
synonym: "cellular response to (3S,3'S)-3,3'-dihydroxy-beta,beta-carotene-4,4'-dione" EXACT []
is_a: GO:0071396 ! cellular response to lipid
is_a: GO:1905217 ! response to astaxanthin

[Term]
id: GO:1905219
name: regulation of platelet formation
namespace: biological_process
def: "Any process that modulates the frequency, rate or extent of platelet formation." [GO_REF:0000058, GOC:TermGenie, PMID:10606160]
synonym: "regulation of platelet extrusion" EXACT [GOC:TermGenie]
is_a: GO:0022604 ! regulation of cell morphogenesis
is_a: GO:0045637 ! regulation of myeloid cell differentiation
relationship: regulates GO:0030220 ! platelet formation

[Term]
id: GO:1905220
name: negative regulation of platelet formation
namespace: biological_process
def: "Any process that stops, prevents or reduces the frequency, rate or extent of platelet formation." [GO_REF:0000058, GOC:TermGenie, PMID:10606160]
synonym: "down regulation of platelet extrusion" EXACT [GOC:TermGenie]
synonym: "down regulation of platelet formation" EXACT [GOC:TermGenie]
synonym: "down-regulation of platelet extrusion" EXACT [GOC:TermGenie]
synonym: "down-regulation of platelet formation" EXACT [GOC:TermGenie]
synonym: "downregulation of platelet extrusion" EXACT [GOC:TermGenie]
synonym: "downregulation of platelet formation" EXACT [GOC:TermGenie]
synonym: "inhibition of platelet extrusion" NARROW [GOC:TermGenie]
synonym: "inhibition of platelet formation" NARROW [GOC:TermGenie]
synonym: "negative regulation of platelet extrusion" EXACT [GOC:TermGenie]
is_a: GO:0045638 ! negative regulation of myeloid cell differentiation
is_a: GO:1905219 ! regulation of platelet formation
relationship: negatively_regulates GO:0030220 ! platelet formation

[Term]
id: GO:1905221
name: positive regulation of platelet formation
namespace: biological_process
def: "Any process that activates or increases the frequency, rate or extent of platelet formation." [GO_REF:0000058, GOC:TermGenie, PMID:10606160]
synonym: "activation of platelet extrusion" NARROW [GOC:TermGenie]
synonym: "activation of platelet formation" NARROW [GOC:TermGenie]
synonym: "positive regulation of platelet extrusion" EXACT [GOC:TermGenie]
synonym: "up regulation of platelet extrusion" EXACT [GOC:TermGenie]
synonym: "up regulation of platelet formation" EXACT [GOC:TermGenie]
synonym: "up-regulation of platelet extrusion" EXACT [GOC:TermGenie]
synonym: "up-regulation of platelet formation" EXACT [GOC:TermGenie]
synonym: "upregulation of platelet extrusion" EXACT [GOC:TermGenie]
synonym: "upregulation of platelet formation" EXACT [GOC:TermGenie]
is_a: GO:0010770 ! positive regulation of cell morphogenesis
is_a: GO:0045639 ! positive regulation of myeloid cell differentiation
is_a: GO:1905219 ! regulation of platelet formation
relationship: positively_regulates GO:0030220 ! platelet formation

[Term]
id: GO:1905222
name: atrioventricular canal morphogenesis
namespace: biological_process
def: "The developmental process by which an atrioventricular canal is generated and organized." [GO_REF:0000083, GOC:BHF, GOC:rl, GOC:TermGenie, PMID:19703439]
synonym: "atrial canal morphogenesis" EXACT [GOC:TermGenie]
synonym: "atrio-ventricular canal morphogenesis" EXACT [GOC:TermGenie]
synonym: "AV canal morphogenesis" EXACT [GOC:TermGenie]
synonym: "AVC morphogenesis" EXACT [GOC:TermGenie]
synonym: "canalis atrioventricularis morphogenesis" RELATED [GOC:TermGenie]
synonym: "ependymal canal morphogenesis" RELATED [GOC:TermGenie]
is_a: GO:0009653 ! anatomical structure morphogenesis
relationship: part_of GO:0036302 ! atrioventricular canal development

[Term]
id: GO:1905223
name: epicardium morphogenesis
namespace: biological_process
def: "The developmental process by which an epicardium is generated and organized." [GO_REF:0000083, GOC:BHF, GOC:rl, GOC:TermGenie, PMID:18718461]
synonym: "heart epicardium morphogenesis" EXACT [GOC:TermGenie]
synonym: "pericardium visceral mesothelium morphogenesis" RELATED [GOC:TermGenie]
synonym: "visceral serous pericardium of heart morphogenesis" EXACT [GOC:TermGenie]
synonym: "visceral serous pericardium proper morphogenesis" EXACT [GOC:TermGenie]
is_a: GO:0009653 ! anatomical structure morphogenesis

[Term]
id: GO:1905224
name: obsolete clathrin-coated pit assembly
namespace: biological_process
def: "OBSOLETE. The aggregation, arrangement and bonding together of a set of components to form a clathrin-coated pit." [GO_REF:0000079, GOC:bf, GOC:PARL, GOC:TermGenie, PMID:26589353]
comment: The reason for obsoletion is this term is describing a process similar to that of clathrin coat assembly.
synonym: "clathrin-coated pit formation" EXACT [GOC:TermGenie]
synonym: "coated pit assembly" EXACT [GOC:TermGenie]
synonym: "coated pit formation" EXACT [GOC:TermGenie]
is_obsolete: true
replaced_by: GO:0048268

[Term]
id: GO:1905225
name: response to thyrotropin-releasing hormone
namespace: biological_process
def: "Any process that results in a change in state or activity of a cell or an organism (in terms of movement, secretion, enzyme production, gene expression, etc.) as a result of a thyrotropin-releasing hormone (TRH) stimulus. TRH increases the secretion of thyroid-stimulating hormone by the anterior pituitary." [GO_REF:0000071, GOC:sl, GOC:TermGenie, PMID:21382270]
synonym: "response to protirelin" EXACT []
synonym: "response to TRH" RELATED []
is_a: GO:0043434 ! response to peptide hormone

[Term]
id: GO:1905226
name: obsolete regulation of adhesion of symbiont to host epithelial cell
namespace: biological_process
def: "OBSOLETE. Any process that modulates the frequency, rate or extent of adhesion of symbiont to host epithelial cell." [GO_REF:0000058, GOC:TermGenie, PMID:15659068]
comment: The reason for obsoletion is that these terms are poorly defined and have been used inconsistently.
is_obsolete: true

[Term]
id: GO:1905227
name: obsolete negative regulation of adhesion of symbiont to host epithelial cell
namespace: biological_process
def: "OBSOLETE. Any process that stops, prevents or reduces the frequency, rate or extent of adhesion of symbiont to host epithelial cell." [GO_REF:0000058, GOC:TermGenie, PMID:15659068]
comment: The reason for obsoletion is that these terms are poorly defined and have been used inconsistently.
synonym: "down regulation of adhesion of symbiont to host epithelial cell" EXACT [GOC:TermGenie]
synonym: "down-regulation of adhesion of symbiont to host epithelial cell" EXACT [GOC:TermGenie]
synonym: "downregulation of adhesion of symbiont to host epithelial cell" EXACT [GOC:TermGenie]
synonym: "inhibition of adhesion of symbiont to host epithelial cell" NARROW [GOC:TermGenie]
is_obsolete: true

[Term]
id: GO:1905228
name: obsolete positive regulation of adhesion of symbiont to host epithelial cell
namespace: biological_process
def: "OBSOLETE. Any process that activates or increases the frequency, rate or extent of adhesion of symbiont to host epithelial cell." [GO_REF:0000058, GOC:TermGenie, PMID:15659068]
comment: The reason for obsoletion is that these terms are poorly defined and have been used inconsistently.
synonym: "activation of adhesion of symbiont to host epithelial cell" NARROW [GOC:TermGenie]
synonym: "up regulation of adhesion of symbiont to host epithelial cell" EXACT [GOC:TermGenie]
synonym: "up-regulation of adhesion of symbiont to host epithelial cell" EXACT [GOC:TermGenie]
synonym: "upregulation of adhesion of symbiont to host epithelial cell" EXACT [GOC:TermGenie]
is_obsolete: true

[Term]
id: GO:1905229
name: cellular response to thyrotropin-releasing hormone
namespace: biological_process
def: "Any process that results in a change in state or activity of a cell (in terms of movement, secretion, enzyme production, gene expression, etc.) as a result of a thyrotropin-releasing hormone (TRH) stimulus. TRH increases the secretion of thyroid-stimulating hormone by the anterior pituitary." [GO_REF:0000071, GOC:TermGenie, PMID:21382270]
synonym: "cellular response to protirelin" EXACT []
synonym: "cellular response to TRH" RELATED []
is_a: GO:0071375 ! cellular response to peptide hormone stimulus
is_a: GO:1905225 ! response to thyrotropin-releasing hormone

[Term]
id: GO:1905230
name: response to borneol
namespace: biological_process
def: "Any process that results in a change in state or activity of a cell or an organism (in terms of movement, secretion, enzyme production, gene expression, etc.) as a result of a borneol stimulus." [GO_REF:0000071, GOC:TermGenie, PMID:26593909]
is_a: GO:0033993 ! response to lipid

[Term]
id: GO:1905231
name: cellular response to borneol
namespace: biological_process
def: "Any process that results in a change in state or activity of a cell (in terms of movement, secretion, enzyme production, gene expression, etc.) as a result of a borneol stimulus." [GO_REF:0000071, GOC:TermGenie, PMID:26593909]
is_a: GO:0071396 ! cellular response to lipid
is_a: GO:1905230 ! response to borneol

[Term]
id: GO:1905232
name: cellular response to L-glutamate
namespace: biological_process
def: "Any process that results in a change in state or activity of a cell (in terms of movement, secretion, enzyme production, gene expression, etc.) as a result of a L-glutamate(1-) stimulus." [GO_REF:0000071, GOC:TermGenie, PMID:25962137]
synonym: "cellular response to L-glutamate(1-)" RELATED []
is_a: GO:0071230 ! cellular response to amino acid stimulus
is_a: GO:1901699 ! cellular response to nitrogen compound
is_a: GO:1901701 ! cellular response to oxygen-containing compound
is_a: GO:1902065 ! response to L-glutamate

[Term]
id: GO:1905233
name: response to codeine
namespace: biological_process
def: "Any process that results in a change in state or activity of a cell or an organism (in terms of movement, secretion, enzyme production, gene expression, etc.) as a result of a codeine stimulus." [GO_REF:0000071, GOC:TermGenie, PMID:24914722]
is_a: GO:0014072 ! response to isoquinoline alkaloid

[Term]
id: GO:1905234
name: cellular response to codeine
namespace: biological_process
def: "Any process that results in a change in state or activity of a cell (in terms of movement, secretion, enzyme production, gene expression, etc.) as a result of a codeine stimulus." [GO_REF:0000071, GOC:TermGenie, PMID:24914722]
is_a: GO:0071317 ! cellular response to isoquinoline alkaloid
is_a: GO:1905233 ! response to codeine

[Term]
id: GO:1905235
name: response to quercetin
namespace: biological_process
def: "Any process that results in a change in state or activity of a cell or an organism (in terms of movement, secretion, enzyme production, gene expression, etc.) as a result of a quercetin stimulus." [GO_REF:0000071, GOC:TermGenie, PMID:24914722]
is_a: GO:1905395 ! response to flavonoid

[Term]
id: GO:1905236
name: cellular response to quercetin
namespace: biological_process
def: "Any process that results in a change in state or activity of a cell (in terms of movement, secretion, enzyme production, gene expression, etc.) as a result of a quercetin stimulus." [GO_REF:0000071, GOC:TermGenie, PMID:24914722]
is_a: GO:1905235 ! response to quercetin
is_a: GO:1905396 ! cellular response to flavonoid

[Term]
id: GO:1905237
name: response to cyclosporin A
namespace: biological_process
def: "Any process that results in a change in state or activity of a cell or an organism (in terms of movement, secretion, enzyme production, gene expression, etc.) as a result of a cyclosporin A stimulus." [GO_REF:0000071, GOC:TermGenie, PMID:24914722]
synonym: "response to cyclophilin" EXACT []
is_a: GO:1901698 ! response to nitrogen compound
is_a: GO:1901700 ! response to oxygen-containing compound

[Term]
id: GO:1905238
name: cellular response to cyclosporin A
namespace: biological_process
def: "Any process that results in a change in state or activity of a cell (in terms of movement, secretion, enzyme production, gene expression, etc.) as a result of a cyclosporin A stimulus." [GO_REF:0000071, GOC:TermGenie, PMID:24914722]
synonym: "cellular response to cyclophilin" EXACT []
is_a: GO:1901699 ! cellular response to nitrogen compound
is_a: GO:1901701 ! cellular response to oxygen-containing compound
is_a: GO:1905237 ! response to cyclosporin A

[Term]
id: GO:1905239
name: obsolete regulation of canonical Wnt signaling pathway involved in osteoblast differentiation
namespace: biological_process
def: "OBSOLETE. Any process that modulates the frequency, rate or extent of canonical Wnt signaling pathway involved in osteoblast differentiation." [GO_REF:0000058, GOC:BHF, GOC:BHF_miRNA, GOC:rph, GOC:TermGenie, PMID:19342382]
comment: This term was obsoleted because it represents a GO-CAM model.
synonym: "regulation of canonical Wnt receptor signaling pathway involved in osteoblast differentiation" EXACT [GOC:TermGenie]
synonym: "regulation of canonical Wnt receptor signalling pathway involved in osteoblast differentiation" EXACT [GOC:TermGenie]
synonym: "regulation of canonical Wnt-activated signaling pathway involved in osteoblast differentiation" EXACT [GOC:TermGenie]
is_obsolete: true
consider: GO:0001649
consider: GO:0060828

[Term]
id: GO:1905240
name: obsolete negative regulation of canonical Wnt signaling pathway involved in osteoblast differentiation
namespace: biological_process
def: "OBSOLETE. Any process that stops, prevents or reduces the frequency, rate or extent of canonical Wnt signaling pathway involved in osteoblast differentiation." [GO_REF:0000058, GOC:BHF, GOC:BHF_miRNA, GOC:rph, GOC:TermGenie, PMID:19342382]
comment: This term was obsoleted because it represents a GO-CAM model.
synonym: "down regulation of canonical Wnt receptor signaling pathway involved in osteoblast differentiation" EXACT [GOC:TermGenie]
synonym: "down regulation of canonical Wnt receptor signalling pathway involved in osteoblast differentiation" EXACT [GOC:TermGenie]
synonym: "down regulation of canonical Wnt signaling pathway involved in osteoblast differentiation" EXACT [GOC:TermGenie]
synonym: "down regulation of canonical Wnt-activated signaling pathway involved in osteoblast differentiation" EXACT [GOC:TermGenie]
synonym: "down-regulation of canonical Wnt receptor signaling pathway involved in osteoblast differentiation" EXACT [GOC:TermGenie]
synonym: "down-regulation of canonical Wnt receptor signalling pathway involved in osteoblast differentiation" EXACT [GOC:TermGenie]
synonym: "down-regulation of canonical Wnt signaling pathway involved in osteoblast differentiation" EXACT [GOC:TermGenie]
synonym: "down-regulation of canonical Wnt-activated signaling pathway involved in osteoblast differentiation" EXACT [GOC:TermGenie]
synonym: "downregulation of canonical Wnt receptor signaling pathway involved in osteoblast differentiation" EXACT [GOC:TermGenie]
synonym: "downregulation of canonical Wnt receptor signalling pathway involved in osteoblast differentiation" EXACT [GOC:TermGenie]
synonym: "downregulation of canonical Wnt signaling pathway involved in osteoblast differentiation" EXACT [GOC:TermGenie]
synonym: "downregulation of canonical Wnt-activated signaling pathway involved in osteoblast differentiation" EXACT [GOC:TermGenie]
synonym: "inhibition of canonical Wnt receptor signaling pathway involved in osteoblast differentiation" NARROW [GOC:TermGenie]
synonym: "inhibition of canonical Wnt receptor signalling pathway involved in osteoblast differentiation" NARROW [GOC:TermGenie]
synonym: "inhibition of canonical Wnt signaling pathway involved in osteoblast differentiation" NARROW [GOC:TermGenie]
synonym: "inhibition of canonical Wnt-activated signaling pathway involved in osteoblast differentiation" NARROW [GOC:TermGenie]
synonym: "negative regulation of canonical Wnt receptor signaling pathway involved in osteoblast differentiation" EXACT [GOC:TermGenie]
synonym: "negative regulation of canonical Wnt receptor signalling pathway involved in osteoblast differentiation" EXACT [GOC:TermGenie]
synonym: "negative regulation of canonical Wnt-activated signaling pathway involved in osteoblast differentiation" EXACT [GOC:TermGenie]
is_obsolete: true
consider: GO:0001649
consider: GO:0090090

[Term]
id: GO:1905241
name: obsolete positive regulation of canonical Wnt signaling pathway involved in osteoblast differentiation
namespace: biological_process
def: "OBSOLETE. Any process that activates or increases the frequency, rate or extent of canonical Wnt signaling pathway involved in osteoblast differentiation." [GO_REF:0000058, GOC:BHF, GOC:BHF_miRNA, GOC:rph, GOC:TermGenie, PMID:19342382]
comment: This term was obsoleted because it represents a GO-CAM model.
synonym: "activation of canonical Wnt receptor signaling pathway involved in osteoblast differentiation" NARROW [GOC:TermGenie]
synonym: "activation of canonical Wnt receptor signalling pathway involved in osteoblast differentiation" NARROW [GOC:TermGenie]
synonym: "activation of canonical Wnt signaling pathway involved in osteoblast differentiation" NARROW [GOC:TermGenie]
synonym: "activation of canonical Wnt-activated signaling pathway involved in osteoblast differentiation" NARROW [GOC:TermGenie]
synonym: "positive regulation of canonical Wnt receptor signaling pathway involved in osteoblast differentiation" EXACT [GOC:TermGenie]
synonym: "positive regulation of canonical Wnt receptor signalling pathway involved in osteoblast differentiation" EXACT [GOC:TermGenie]
synonym: "positive regulation of canonical Wnt-activated signaling pathway involved in osteoblast differentiation" EXACT [GOC:TermGenie]
synonym: "up regulation of canonical Wnt receptor signaling pathway involved in osteoblast differentiation" EXACT [GOC:TermGenie]
synonym: "up regulation of canonical Wnt receptor signalling pathway involved in osteoblast differentiation" EXACT [GOC:TermGenie]
synonym: "up regulation of canonical Wnt signaling pathway involved in osteoblast differentiation" EXACT [GOC:TermGenie]
synonym: "up regulation of canonical Wnt-activated signaling pathway involved in osteoblast differentiation" EXACT [GOC:TermGenie]
synonym: "up-regulation of canonical Wnt receptor signaling pathway involved in osteoblast differentiation" EXACT [GOC:TermGenie]
synonym: "up-regulation of canonical Wnt receptor signalling pathway involved in osteoblast differentiation" EXACT [GOC:TermGenie]
synonym: "up-regulation of canonical Wnt signaling pathway involved in osteoblast differentiation" EXACT [GOC:TermGenie]
synonym: "up-regulation of canonical Wnt-activated signaling pathway involved in osteoblast differentiation" EXACT [GOC:TermGenie]
synonym: "upregulation of canonical Wnt receptor signaling pathway involved in osteoblast differentiation" EXACT [GOC:TermGenie]
synonym: "upregulation of canonical Wnt receptor signalling pathway involved in osteoblast differentiation" EXACT [GOC:TermGenie]
synonym: "upregulation of canonical Wnt signaling pathway involved in osteoblast differentiation" EXACT [GOC:TermGenie]
synonym: "upregulation of canonical Wnt-activated signaling pathway involved in osteoblast differentiation" EXACT [GOC:TermGenie]
is_obsolete: true
consider: GO:0001649
consider: GO:0090263

[Term]
id: GO:1905242
name: response to 3,3',5-triiodo-L-thyronine
namespace: biological_process
def: "Any process that results in a change in state or activity of a cell or an organism (in terms of movement, secretion, enzyme production, gene expression, etc.) as a result of a 3,3',5-triiodo-L-thyronine stimulus." [GO_REF:0000071, GOC:TermGenie, PMID:21382270]
synonym: "response to Liothyronin" EXACT []
synonym: "response to Liothyronine" EXACT []
synonym: "response to Liothyroninum" EXACT []
is_a: GO:0043200 ! response to amino acid
is_a: GO:1901698 ! response to nitrogen compound
is_a: GO:1901700 ! response to oxygen-containing compound

[Term]
id: GO:1905243
name: cellular response to 3,3',5-triiodo-L-thyronine
namespace: biological_process
def: "Any process that results in a change in state or activity of a cell (in terms of movement, secretion, enzyme production, gene expression, etc.) as a result of a 3,3',5-triiodo-L-thyronine stimulus." [GO_REF:0000071, GOC:TermGenie, PMID:21382270]
synonym: "cellular response to Liothyronin" EXACT []
synonym: "cellular response to Liothyronine" EXACT []
synonym: "cellular response to Liothyroninum" EXACT []
is_a: GO:0071230 ! cellular response to amino acid stimulus
is_a: GO:1901699 ! cellular response to nitrogen compound
is_a: GO:1901701 ! cellular response to oxygen-containing compound
is_a: GO:1905242 ! response to 3,3',5-triiodo-L-thyronine

[Term]
id: GO:1905244
name: regulation of modification of synaptic structure
namespace: biological_process
def: "Any process that modulates the frequency, rate or extent of modification of synaptic structure." [GO_REF:0000058, GOC:TermGenie, PMID:25164660]
subset: goslim_synapse
synonym: "regulation of synapse remodelling" EXACT [GOC:TermGenie]
is_a: GO:0050807 ! regulation of synapse organization
relationship: regulates GO:0099563 ! modification of synaptic structure

[Term]
id: GO:1905245
name: obsolete regulation of aspartic-type peptidase activity
namespace: biological_process
def: "OBSOLETE. Any process that modulates the frequency, rate or extent of aspartic-type peptidase activity." [GO_REF:0000059, GOC:jl, GOC:TermGenie, PMID:21745575]
comment: This term was obsoleted because it represents a molecular function.
is_obsolete: true

[Term]
id: GO:1905246
name: obsolete negative regulation of aspartic-type peptidase activity
namespace: biological_process
def: "OBSOLETE. Any process that stops, prevents or reduces the frequency, rate or extent of aspartic-type peptidase activity." [GO_REF:0000059, GOC:jl, GOC:TermGenie, PMID:21745575]
comment: This term was obsoleted because it represents a molecular function.
synonym: "down regulation of aspartic-type peptidase activity" EXACT [GOC:TermGenie]
synonym: "down-regulation of aspartic-type peptidase activity" EXACT [GOC:TermGenie]
synonym: "downregulation of aspartic-type peptidase activity" EXACT [GOC:TermGenie]
synonym: "inhibition of aspartic-type peptidase activity" NARROW [GOC:TermGenie]
synonym: "pepsin inhibitor" RELATED []
is_obsolete: true

[Term]
id: GO:1905247
name: positive regulation of aspartic-type peptidase activity
namespace: biological_process
def: "Any process that activates or increases the frequency, rate or extent of aspartic-type peptidase activity." [GO_REF:0000059, GOC:jl, GOC:TermGenie, PMID:21745575]
subset: gocheck_obsoletion_candidate
synonym: "activation of aspartic-type peptidase activity" NARROW [GOC:TermGenie]
synonym: "up regulation of aspartic-type peptidase activity" EXACT [GOC:TermGenie]
synonym: "up-regulation of aspartic-type peptidase activity" EXACT [GOC:TermGenie]
synonym: "upregulation of aspartic-type peptidase activity" EXACT [GOC:TermGenie]
is_a: GO:0010952 ! positive regulation of peptidase activity

[Term]
id: GO:1905248
name: obsolete regulation of memory
namespace: biological_process
def: "OBSOLETE. Any process that modulates the frequency, rate or extent of memory." [GO_REF:0000058, GOC:TermGenie, PMID:25905804]
comment: This term was obsoleted at the TermGenie Gatekeeper stage.
synonym: "modulation of memory" NARROW []
is_obsolete: true

[Term]
id: GO:1905249
name: obsolete negative regulation of memory
namespace: biological_process
def: "OBSOLETE. Any process that stops, prevents or reduces the frequency, rate or extent of memory." [GO_REF:0000058, GOC:TermGenie, PMID:25905804]
comment: This term was obsoleted at the TermGenie Gatekeeper stage.
synonym: "inhibition of memory" NARROW [GOC:TermGenie]
synonym: "suppression of memory" EXACT []
is_obsolete: true

[Term]
id: GO:1905250
name: obsolete positive regulation of memory
namespace: biological_process
def: "OBSOLETE. Any process that activates or increases the frequency, rate or extent of memory." [GO_REF:0000058, GOC:TermGenie, PMID:25905804]
comment: This term was obsoleted at the TermGenie Gatekeeper stage.
synonym: "enhancement of memory" NARROW []
is_obsolete: true

[Term]
id: GO:1905251
name: obsolete epidermal growth factor receptor signaling pathway involved in heart process
namespace: biological_process
def: "OBSOLETE. Any epidermal growth factor receptor signaling pathway that is involved in heart process." [GO_REF:0000060, GOC:bc, GOC:BHF, GOC:BHF_miRNA, GOC:TermGenie, PMID:23069713]
comment: This term was obsoleted because it is a pre-composed term that should be captured as a GO-CAM model.
synonym: "EGF receptor signaling pathway involved in cardiac process" RELATED [GOC:TermGenie]
synonym: "EGF receptor signaling pathway involved in heart process" EXACT [GOC:TermGenie]
synonym: "EGF receptor signalling pathway involved in cardiac process" RELATED [GOC:TermGenie]
synonym: "EGF receptor signalling pathway involved in heart process" EXACT [GOC:TermGenie]
synonym: "EGFR signaling pathway involved in cardiac process" RELATED [GOC:TermGenie]
synonym: "EGFR signaling pathway involved in heart process" EXACT [GOC:TermGenie]
synonym: "epidermal growth factor receptor signaling pathway involved in cardiac process" RELATED [GOC:TermGenie]
synonym: "epidermal growth factor receptor signalling pathway involved in cardiac process" RELATED [GOC:TermGenie]
synonym: "epidermal growth factor receptor signalling pathway involved in heart process" EXACT [GOC:TermGenie]
synonym: "ERBB1 signaling pathway involved in cardiac process" RELATED [GOC:TermGenie]
synonym: "ERBB1 signaling pathway involved in heart process" EXACT [GOC:TermGenie]
synonym: "receptor tyrosine-protein kinase erbB-1 signaling pathway involved in cardiac process" RELATED [GOC:TermGenie]
synonym: "receptor tyrosine-protein kinase erbB-1 signaling pathway involved in heart process" EXACT [GOC:TermGenie]
is_obsolete: true

[Term]
id: GO:1905252
name: obsolete regulation of epidermal growth factor receptor signaling pathway involved in heart process
namespace: biological_process
def: "OBSOLETE. Any regulation of epidermal growth factor receptor signaling pathway that is involved in heart process." [GO_REF:0000060, GOC:bc, GOC:BHF, GOC:BHF_miRNA, GOC:TermGenie, PMID:23069713]
comment: This term was obsoleted at the TermGenie Gatekeeper stage.
synonym: "regulation of EGF receptor signaling pathway involved in cardiac process" RELATED [GOC:TermGenie]
synonym: "regulation of EGF receptor signaling pathway involved in heart process" EXACT [GOC:TermGenie]
synonym: "regulation of EGF receptor signalling pathway involved in cardiac process" RELATED [GOC:TermGenie]
synonym: "regulation of EGF receptor signalling pathway involved in heart process" EXACT [GOC:TermGenie]
synonym: "regulation of EGFR signaling pathway involved in cardiac process" RELATED [GOC:TermGenie]
synonym: "regulation of EGFR signaling pathway involved in heart process" EXACT [GOC:TermGenie]
synonym: "regulation of epidermal growth factor receptor signaling pathway involved in cardiac process" RELATED [GOC:TermGenie]
is_obsolete: true

[Term]
id: GO:1905253
name: obsolete negative regulation of epidermal growth factor receptor signaling pathway involved in heart process
namespace: biological_process
def: "OBSOLETE. Any negative regulation of epidermal growth factor receptor signaling pathway that is involved in heart process." [GO_REF:0000060, GOC:bc, GOC:BHF, GOC:BHF_miRNA, GOC:TermGenie, PMID:23069713]
comment: This term was obsoleted at the TermGenie Gatekeeper stage.
synonym: "down regulation of epidermal growth factor receptor signaling pathway involved in cardiac process" RELATED [GOC:TermGenie]
synonym: "down regulation of epidermal growth factor receptor signaling pathway involved in heart process" EXACT [GOC:TermGenie]
synonym: "down-regulation of epidermal growth factor receptor signaling pathway involved in cardiac process" RELATED [GOC:TermGenie]
synonym: "down-regulation of epidermal growth factor receptor signaling pathway involved in heart process" EXACT [GOC:TermGenie]
synonym: "downregulation of epidermal growth factor receptor signaling pathway involved in cardiac process" RELATED [GOC:TermGenie]
synonym: "downregulation of epidermal growth factor receptor signaling pathway involved in heart process" EXACT [GOC:TermGenie]
synonym: "inhibition of epidermal growth factor receptor signaling pathway involved in cardiac process" RELATED [GOC:TermGenie]
synonym: "inhibition of epidermal growth factor receptor signaling pathway involved in heart process" NARROW [GOC:TermGenie]
synonym: "negative regulation of EGF receptor signaling pathway involved in cardiac process" RELATED [GOC:TermGenie]
synonym: "negative regulation of EGF receptor signaling pathway involved in heart process" EXACT [GOC:TermGenie]
synonym: "negative regulation of EGF receptor signalling pathway involved in cardiac process" RELATED [GOC:TermGenie]
synonym: "negative regulation of EGF receptor signalling pathway involved in heart process" EXACT [GOC:TermGenie]
synonym: "negative regulation of EGFR signaling pathway involved in cardiac process" RELATED [GOC:TermGenie]
synonym: "negative regulation of EGFR signaling pathway involved in heart process" EXACT [GOC:TermGenie]
synonym: "negative regulation of epidermal growth factor receptor signaling pathway involved in cardiac process" RELATED [GOC:TermGenie]
is_obsolete: true

[Term]
id: GO:1905254
name: obsolete positive regulation of epidermal growth factor receptor signaling pathway involved in heart process
namespace: biological_process
def: "OBSOLETE. Any positive regulation of epidermal growth factor receptor signaling pathway that is involved in heart process." [GO_REF:0000060, GOC:bc, GOC:BHF, GOC:BHF_miRNA, GOC:TermGenie, PMID:23069713]
comment: This term was obsoleted at the TermGenie Gatekeeper stage.
synonym: "activation of epidermal growth factor receptor signaling pathway involved in cardiac process" RELATED [GOC:TermGenie]
synonym: "activation of epidermal growth factor receptor signaling pathway involved in heart process" NARROW [GOC:TermGenie]
synonym: "positive regulation of EGF receptor signaling pathway involved in cardiac process" RELATED [GOC:TermGenie]
synonym: "positive regulation of EGF receptor signaling pathway involved in heart process" EXACT [GOC:TermGenie]
synonym: "positive regulation of EGF receptor signalling pathway involved in cardiac process" RELATED [GOC:TermGenie]
synonym: "positive regulation of EGF receptor signalling pathway involved in heart process" EXACT [GOC:TermGenie]
synonym: "positive regulation of EGFR signaling pathway involved in cardiac process" RELATED [GOC:TermGenie]
synonym: "positive regulation of EGFR signaling pathway involved in heart process" EXACT [GOC:TermGenie]
synonym: "positive regulation of epidermal growth factor receptor signaling pathway involved in cardiac process" RELATED [GOC:TermGenie]
synonym: "stimulation of epidermal growth factor receptor signaling pathway involved in cardiac process" RELATED [GOC:TermGenie]
synonym: "stimulation of epidermal growth factor receptor signaling pathway involved in heart process" NARROW [GOC:TermGenie]
synonym: "up regulation of epidermal growth factor receptor signaling pathway involved in cardiac process" RELATED [GOC:TermGenie]
synonym: "up regulation of epidermal growth factor receptor signaling pathway involved in heart process" EXACT [GOC:TermGenie]
synonym: "up-regulation of epidermal growth factor receptor signaling pathway involved in cardiac process" RELATED [GOC:TermGenie]
synonym: "up-regulation of epidermal growth factor receptor signaling pathway involved in heart process" EXACT [GOC:TermGenie]
synonym: "upregulation of epidermal growth factor receptor signaling pathway involved in cardiac process" RELATED [GOC:TermGenie]
synonym: "upregulation of epidermal growth factor receptor signaling pathway involved in heart process" EXACT [GOC:TermGenie]
is_obsolete: true

[Term]
id: GO:1905255
name: obsolete regulation of RNA binding transcription factor activity
namespace: biological_process
def: "OBSOLETE. Any process that modulates the frequency, rate or extent of RNA binding transcription factor activity." [GO_REF:0000059, GOC:bf, GOC:PARL, GOC:TermGenie, PMID:25116364]
comment: This term was obsoleted because it represents a molecular function.
synonym: "regulation of transcription factor activity" BROAD [GOC:TermGenie]
is_obsolete: true

[Term]
id: GO:1905256
name: obsolete negative regulation of RNA binding transcription factor activity
namespace: biological_process
def: "OBSOLETE. Any process that stops, prevents or reduces the frequency, rate or extent of RNA binding transcription factor activity." [GO_REF:0000059, GOC:bf, GOC:PARL, GOC:TermGenie]
comment: This term was obsoleted because it represents a molecular function.
synonym: "down regulation of RNA binding transcription factor activity" EXACT [GOC:TermGenie]
synonym: "down-regulation of RNA binding transcription factor activity" EXACT [GOC:TermGenie]
synonym: "downregulation of RNA binding transcription factor activity" EXACT [GOC:TermGenie]
synonym: "inhibition of RNA binding transcription factor activity" NARROW [GOC:TermGenie]
is_obsolete: true

[Term]
id: GO:1905257
name: obsolete positive regulation of RNA binding transcription factor activity
namespace: biological_process
def: "OBSOLETE. Any process that activates or increases the frequency, rate or extent of RNA binding transcription factor activity." [GO_REF:0000059, GOC:bf, GOC:PARL, GOC:TermGenie, PMID:25116364]
comment: This term was obsoleted because it represents a molecular function.
synonym: "activation of RNA binding transcription factor activity" NARROW [GOC:TermGenie]
synonym: "up regulation of RNA binding transcription factor activity" EXACT [GOC:TermGenie]
synonym: "up-regulation of RNA binding transcription factor activity" EXACT [GOC:TermGenie]
synonym: "upregulation of RNA binding transcription factor activity" EXACT [GOC:TermGenie]
is_obsolete: true

[Term]
id: GO:1905258
name: regulation of nitrosative stress-induced intrinsic apoptotic signaling pathway
namespace: biological_process
def: "Any process that modulates the frequency, rate or extent of intrinsic apoptotic signaling pathway in response to nitrosative stress." [GO_REF:0000058, GOC:bf, GOC:PARL, GOC:TermGenie, PMID:14752510]
synonym: "regulation of intrinsic apoptotic signaling pathway in response to nitrosative stress" EXACT [GOC:bf]
synonym: "regulation of nitrosative stress-induced apoptosis" RELATED [GOC:TermGenie]
is_a: GO:0080135 ! regulation of cellular response to stress
is_a: GO:2001242 ! regulation of intrinsic apoptotic signaling pathway
relationship: regulates GO:1990442 ! intrinsic apoptotic signaling pathway in response to nitrosative stress

[Term]
id: GO:1905259
name: negative regulation of nitrosative stress-induced intrinsic apoptotic signaling pathway
namespace: biological_process
def: "Any process that stops, prevents or reduces the frequency, rate or extent of intrinsic apoptotic signaling pathway in response to nitrosative stress." [GO_REF:0000058, GOC:bf, GOC:PARL, GOC:TermGenie, PMID:14752510]
synonym: "down regulation of intrinsic apoptotic signaling pathway in response to nitrosative stress" EXACT [GOC:TermGenie]
synonym: "down regulation of nitrosative stress-induced apoptosis" RELATED [GOC:TermGenie]
synonym: "down regulation of nitrosative stress-induced intrinsic apoptotic signaling pathway" EXACT [GOC:TermGenie]
synonym: "down-regulation of intrinsic apoptotic signaling pathway in response to nitrosative stress" EXACT [GOC:TermGenie]
synonym: "down-regulation of nitrosative stress-induced apoptosis" RELATED [GOC:TermGenie]
synonym: "down-regulation of nitrosative stress-induced intrinsic apoptotic signaling pathway" EXACT [GOC:TermGenie]
synonym: "downregulation of intrinsic apoptotic signaling pathway in response to nitrosative stress" EXACT [GOC:TermGenie]
synonym: "downregulation of nitrosative stress-induced apoptosis" RELATED [GOC:TermGenie]
synonym: "downregulation of nitrosative stress-induced intrinsic apoptotic signaling pathway" EXACT [GOC:TermGenie]
synonym: "inhibition of intrinsic apoptotic signaling pathway in response to nitrosative stress" NARROW [GOC:TermGenie]
synonym: "inhibition of nitrosative stress-induced apoptosis" RELATED [GOC:TermGenie]
synonym: "inhibition of nitrosative stress-induced intrinsic apoptotic signaling pathway" NARROW [GOC:TermGenie]
synonym: "negative regulation of intrinsic apoptotic signaling pathway in response to nitrosative stress" EXACT [GOC:bf]
synonym: "negative regulation of nitrosative stress-induced apoptosis" RELATED [GOC:TermGenie]
is_a: GO:1905258 ! regulation of nitrosative stress-induced intrinsic apoptotic signaling pathway
is_a: GO:2001243 ! negative regulation of intrinsic apoptotic signaling pathway
relationship: negatively_regulates GO:1990442 ! intrinsic apoptotic signaling pathway in response to nitrosative stress

[Term]
id: GO:1905260
name: positive regulation of nitrosative stress-induced intrinsic apoptotic signaling pathway
namespace: biological_process
def: "Any process that activates or increases the frequency, rate or extent of intrinsic apoptotic signaling pathway in response to nitrosative stress." [GO_REF:0000058, GOC:bf, GOC:PARL, GOC:TermGenie]
synonym: "activation of intrinsic apoptotic signaling pathway in response to nitrosative stress" NARROW [GOC:TermGenie]
synonym: "activation of nitrosative stress-induced apoptosis" RELATED [GOC:TermGenie]
synonym: "activation of nitrosative stress-induced intrinsic apoptotic signaling pathway" NARROW [GOC:TermGenie]
synonym: "positive regulation of intrinsic apoptotic signaling pathway in response to nitrosative stress" EXACT [GOC:bf]
synonym: "positive regulation of nitrosative stress-induced apoptosis" RELATED [GOC:TermGenie]
synonym: "up regulation of intrinsic apoptotic signaling pathway in response to nitrosative stress" EXACT [GOC:TermGenie]
synonym: "up regulation of nitrosative stress-induced apoptosis" RELATED [GOC:TermGenie]
synonym: "up regulation of nitrosative stress-induced intrinsic apoptotic signaling pathway" EXACT [GOC:TermGenie]
synonym: "up-regulation of intrinsic apoptotic signaling pathway in response to nitrosative stress" EXACT [GOC:TermGenie]
synonym: "up-regulation of nitrosative stress-induced apoptosis" RELATED [GOC:TermGenie]
synonym: "up-regulation of nitrosative stress-induced intrinsic apoptotic signaling pathway" EXACT [GOC:TermGenie]
synonym: "upregulation of intrinsic apoptotic signaling pathway in response to nitrosative stress" EXACT [GOC:TermGenie]
synonym: "upregulation of nitrosative stress-induced apoptosis" RELATED [GOC:TermGenie]
synonym: "upregulation of nitrosative stress-induced intrinsic apoptotic signaling pathway" EXACT [GOC:TermGenie]
is_a: GO:1905258 ! regulation of nitrosative stress-induced intrinsic apoptotic signaling pathway
is_a: GO:2001244 ! positive regulation of intrinsic apoptotic signaling pathway
relationship: positively_regulates GO:1990442 ! intrinsic apoptotic signaling pathway in response to nitrosative stress

[Term]
id: GO:1905261
name: regulation of meiotic DNA double-strand break formation involved in reciprocal meiotic recombination
namespace: biological_process
def: "Any process that modulates the frequency, rate or extent of meiotic DNA double-strand break formation involved in reciprocal meiotic recombination." [GO_REF:0000058, GOC:TermGenie, PMID:26653857]
is_a: GO:1903341 ! regulation of meiotic DNA double-strand break formation
relationship: part_of GO:0007131 ! reciprocal meiotic recombination
relationship: regulates GO:0010780 ! meiotic DNA double-strand break formation involved in reciprocal meiotic recombination

[Term]
id: GO:1905262
name: negative regulation of meiotic DNA double-strand break formation involved in reciprocal meiotic recombination
namespace: biological_process
def: "Any process that stops, prevents or reduces the frequency, rate or extent of meiotic DNA double-strand break formation involved in reciprocal meiotic recombination." [GO_REF:0000058, GOC:TermGenie, PMID:26653857]
synonym: "down regulation of meiotic DNA double-strand break formation involved in reciprocal meiotic recombination" EXACT [GOC:TermGenie]
synonym: "down-regulation of meiotic DNA double-strand break formation involved in reciprocal meiotic recombination" EXACT [GOC:TermGenie]
synonym: "downregulation of meiotic DNA double-strand break formation involved in reciprocal meiotic recombination" EXACT [GOC:TermGenie]
synonym: "inhibition of meiotic DNA double-strand break formation involved in reciprocal meiotic recombination" NARROW [GOC:TermGenie]
is_a: GO:1903342 ! negative regulation of meiotic DNA double-strand break formation
is_a: GO:1905261 ! regulation of meiotic DNA double-strand break formation involved in reciprocal meiotic recombination
relationship: negatively_regulates GO:0010780 ! meiotic DNA double-strand break formation involved in reciprocal meiotic recombination

[Term]
id: GO:1905263
name: positive regulation of meiotic DNA double-strand break formation involved in reciprocal meiotic recombination
namespace: biological_process
def: "Any process that activates or increases the frequency, rate or extent of meiotic DNA double-strand break formation involved in reciprocal meiotic recombination." [GO_REF:0000058, GOC:TermGenie, PMID:26653857]
synonym: "activation of meiotic DNA double-strand break formation involved in reciprocal meiotic recombination" NARROW [GOC:TermGenie]
synonym: "up regulation of meiotic DNA double-strand break formation involved in reciprocal meiotic recombination" EXACT [GOC:TermGenie]
synonym: "up-regulation of meiotic DNA double-strand break formation involved in reciprocal meiotic recombination" EXACT [GOC:TermGenie]
synonym: "upregulation of meiotic DNA double-strand break formation involved in reciprocal meiotic recombination" EXACT [GOC:TermGenie]
is_a: GO:1903343 ! positive regulation of meiotic DNA double-strand break formation
is_a: GO:1905261 ! regulation of meiotic DNA double-strand break formation involved in reciprocal meiotic recombination
relationship: positively_regulates GO:0010780 ! meiotic DNA double-strand break formation involved in reciprocal meiotic recombination

[Term]
id: GO:1905264
name: obsolete blasticidin S metabolic process
namespace: biological_process
def: "OBSOLETE. The chemical reactions and pathways involving blasticidin S." [GO_REF:0000068, GOC:pr, GOC:TermGenie, PMID:23874663, Wikipedia:Blasticidin_S]
comment: This term was obsoleted because it is an unnecessary grouping class.
synonym: "blasticidin S metabolism" EXACT [GOC:TermGenie]
is_obsolete: true

[Term]
id: GO:1905265
name: blasticidin S catabolic process
namespace: biological_process
def: "The chemical reactions and pathways resulting in the breakdown of blasticidin S." [GO_REF:0000068, GOC:pr, GOC:TermGenie, PMID:23874663, Wikipedia:Blasticidin_S]
synonym: "blasticidin S breakdown" EXACT [GOC:TermGenie]
synonym: "blasticidin S catabolism" EXACT [GOC:TermGenie]
synonym: "blasticidin S degradation" EXACT [GOC:TermGenie]
is_a: GO:0046135 ! pyrimidine nucleoside catabolic process

[Term]
id: GO:1905266
name: blasticidin S biosynthetic process
namespace: biological_process
def: "The chemical reactions and pathways resulting in the formation of blasticidin S." [GO_REF:0000068, GOC:pr, GOC:TermGenie, PMID:23874663, Wikipedia:Blasticidin_S]
synonym: "blasticidin S anabolism" EXACT [GOC:TermGenie]
synonym: "blasticidin S biosynthesis" EXACT [GOC:TermGenie]
synonym: "blasticidin S formation" EXACT [GOC:TermGenie]
synonym: "blasticidin S synthesis" EXACT [GOC:TermGenie]
is_a: GO:0046134 ! pyrimidine nucleoside biosynthetic process

[Term]
id: GO:1905267
name: obsolete endonucleolytic cleavage involved in tRNA processing
namespace: biological_process
def: "OBSOLETE. Any endonucleolytic RNA phosphodiester bond hydrolysis that is involved in tRNA processing." [GO_REF:0000060, GOC:TermGenie, PMID:25401760]
comment: The reason for obsoletion is that the term represents a molecular function.
synonym: "RNA phosphodiester bond hydrolysis, endonucleolytic involved in tRNA maturation" EXACT [GOC:TermGenie]
is_obsolete: true
replaced_by: GO:0042780

[Term]
id: GO:1905268
name: negative regulation of chromatin organization
namespace: biological_process
alt_id: GO:0045798
alt_id: GO:1903309
def: "Any process that stops, prevents or reduces the frequency, rate or extent of chromatin organization." [GO_REF:0000058, GOC:pr, GOC:TermGenie, GOC:vw, PMID:654321]
synonym: "down regulation of chromatin assembly or disassembly" RELATED []
synonym: "down regulation of chromatin organisation" EXACT [GOC:TermGenie]
synonym: "down regulation of chromatin organization" EXACT [GOC:TermGenie]
synonym: "down regulation of establishment or maintenance of chromatin architecture" EXACT [GOC:TermGenie]
synonym: "down-regulation of chromatin assembly or disassembly" RELATED []
synonym: "down-regulation of chromatin organisation" EXACT [GOC:TermGenie]
synonym: "down-regulation of chromatin organization" EXACT [GOC:TermGenie]
synonym: "down-regulation of establishment or maintenance of chromatin architecture" EXACT [GOC:TermGenie]
synonym: "downregulation of chromatin assembly or disassembly" RELATED []
synonym: "downregulation of chromatin organisation" EXACT [GOC:TermGenie]
synonym: "downregulation of chromatin organization" EXACT [GOC:TermGenie]
synonym: "downregulation of establishment or maintenance of chromatin architecture" EXACT [GOC:TermGenie]
synonym: "inhibition of chromatin assembly or disassembly" NARROW []
synonym: "inhibition of chromatin organisation" NARROW [GOC:TermGenie]
synonym: "inhibition of chromatin organization" NARROW [GOC:TermGenie]
synonym: "inhibition of establishment or maintenance of chromatin architecture" NARROW [GOC:TermGenie]
synonym: "negative regulation of chromatin assembly or disassembly" RELATED []
synonym: "negative regulation of chromatin assembly/disassembly" EXACT []
synonym: "negative regulation of chromatin modification" RELATED []
synonym: "negative regulation of chromatin organisation" EXACT [GOC:TermGenie]
synonym: "negative regulation of establishment or maintenance of chromatin architecture" EXACT [GOC:TermGenie]
is_a: GO:0051129 ! negative regulation of cellular component organization
is_a: GO:1902275 ! regulation of chromatin organization
relationship: negatively_regulates GO:0006325 ! chromatin organization

[Term]
id: GO:1905269
name: positive regulation of chromatin organization
namespace: biological_process
alt_id: GO:0045799
alt_id: GO:1903310
def: "Any process that activates or increases the frequency, rate or extent of chromatin organization." [GO_REF:0000058, GOC:pr, GOC:TermGenie, GOC:vw, PMID:654321]
synonym: "activation of chromatin assembly or disassembly" NARROW []
synonym: "activation of chromatin organisation" NARROW [GOC:TermGenie]
synonym: "activation of chromatin organization" NARROW [GOC:TermGenie]
synonym: "activation of establishment or maintenance of chromatin architecture" NARROW [GOC:TermGenie]
synonym: "positive regulation of chromatin assembly or disassembly" RELATED []
synonym: "positive regulation of chromatin assembly/disassembly" RELATED []
synonym: "positive regulation of chromatin modification" RELATED []
synonym: "positive regulation of chromatin organisation" EXACT [GOC:TermGenie]
synonym: "positive regulation of establishment or maintenance of chromatin architecture" EXACT [GOC:TermGenie]
synonym: "stimulation of chromatin assembly or disassembly" NARROW []
synonym: "up regulation of chromatin assembly or disassembly" RELATED []
synonym: "up regulation of chromatin organisation" EXACT [GOC:TermGenie]
synonym: "up regulation of chromatin organization" EXACT [GOC:TermGenie]
synonym: "up regulation of establishment or maintenance of chromatin architecture" EXACT [GOC:TermGenie]
synonym: "up-regulation of chromatin assembly or disassembly" RELATED []
synonym: "up-regulation of chromatin organisation" EXACT [GOC:TermGenie]
synonym: "up-regulation of chromatin organization" EXACT [GOC:TermGenie]
synonym: "up-regulation of establishment or maintenance of chromatin architecture" EXACT [GOC:TermGenie]
synonym: "upregulation of chromatin assembly or disassembly" EXACT []
synonym: "upregulation of chromatin organisation" EXACT [GOC:TermGenie]
synonym: "upregulation of chromatin organization" EXACT [GOC:TermGenie]
synonym: "upregulation of establishment or maintenance of chromatin architecture" EXACT [GOC:TermGenie]
is_a: GO:1902275 ! regulation of chromatin organization
is_a: GO:2001252 ! positive regulation of chromosome organization
relationship: positively_regulates GO:0006325 ! chromatin organization

[Term]
id: GO:1905270
name: Meynert cell differentiation
namespace: biological_process
def: "The process in which a relatively unspecialized cell acquires the specialized features of a Meynert cell." [GO_REF:0000086, GOC:TermGenie, PMID:4142639]
is_a: GO:0021859 ! pyramidal neuron differentiation
is_a: GO:0021895 ! cerebral cortex neuron differentiation

[Term]
id: GO:1905271
name: obsolete regulation of proton-transporting ATP synthase activity, rotational mechanism
namespace: biological_process
def: "OBSOLETE. Any process that modulates the frequency, rate or extent of proton-transporting ATP synthase activity, rotational mechanism." [GO_REF:0000059, GOC:als, GOC:TermGenie, PMID:21106936]
comment: This term was obsoleted because it represents a molecular function.
synonym: "regulation of H+-transporting ATP synthase activity" EXACT [GOC:TermGenie]
synonym: "regulation of hydrogen ion translocating F-type ATPase activity" EXACT [GOC:TermGenie]
synonym: "regulation of hydrogen ion transporting ATP synthase activity, rotational mechanism" EXACT [GOC:TermGenie]
synonym: "regulation of hydrogen ion transporting two-sector ATPase activity" EXACT [GOC:TermGenie]
is_obsolete: true

[Term]
id: GO:1905272
name: obsolete negative regulation of proton-transporting ATP synthase activity, rotational mechanism
namespace: biological_process
def: "OBSOLETE. Any process that stops, prevents or reduces the frequency, rate or extent of proton-transporting ATP synthase activity, rotational mechanism." [GO_REF:0000059, GOC:als, GOC:TermGenie, PMID:21106936]
comment: This term was obsoleted because it represents a molecular function.
synonym: "down regulation of H+-transporting ATP synthase activity" EXACT [GOC:TermGenie]
synonym: "down regulation of hydrogen ion translocating F-type ATPase activity" EXACT [GOC:TermGenie]
synonym: "down regulation of hydrogen ion transporting ATP synthase activity, rotational mechanism" EXACT [GOC:TermGenie]
synonym: "down regulation of hydrogen ion transporting two-sector ATPase activity" EXACT [GOC:TermGenie]
synonym: "down regulation of proton-transporting ATP synthase activity, rotational mechanism" EXACT [GOC:TermGenie]
synonym: "down-regulation of H+-transporting ATP synthase activity" EXACT [GOC:TermGenie]
synonym: "down-regulation of hydrogen ion translocating F-type ATPase activity" EXACT [GOC:TermGenie]
synonym: "down-regulation of hydrogen ion transporting ATP synthase activity, rotational mechanism" EXACT [GOC:TermGenie]
synonym: "down-regulation of hydrogen ion transporting two-sector ATPase activity" EXACT [GOC:TermGenie]
synonym: "down-regulation of proton-transporting ATP synthase activity, rotational mechanism" EXACT [GOC:TermGenie]
synonym: "downregulation of H+-transporting ATP synthase activity" EXACT [GOC:TermGenie]
synonym: "downregulation of hydrogen ion translocating F-type ATPase activity" EXACT [GOC:TermGenie]
synonym: "downregulation of hydrogen ion transporting ATP synthase activity, rotational mechanism" EXACT [GOC:TermGenie]
synonym: "downregulation of hydrogen ion transporting two-sector ATPase activity" EXACT [GOC:TermGenie]
synonym: "downregulation of proton-transporting ATP synthase activity, rotational mechanism" EXACT [GOC:TermGenie]
synonym: "inhibition of H+-transporting ATP synthase activity" NARROW [GOC:TermGenie]
synonym: "inhibition of hydrogen ion translocating F-type ATPase activity" NARROW [GOC:TermGenie]
synonym: "inhibition of hydrogen ion transporting ATP synthase activity, rotational mechanism" NARROW [GOC:TermGenie]
synonym: "inhibition of hydrogen ion transporting two-sector ATPase activity" NARROW [GOC:TermGenie]
synonym: "inhibition of proton-transporting ATP synthase activity, rotational mechanism" NARROW [GOC:TermGenie]
synonym: "negative regulation of H+-transporting ATP synthase activity" EXACT [GOC:TermGenie]
synonym: "negative regulation of hydrogen ion translocating F-type ATPase activity" EXACT [GOC:TermGenie]
synonym: "negative regulation of hydrogen ion transporting ATP synthase activity, rotational mechanism" EXACT [GOC:TermGenie]
synonym: "negative regulation of hydrogen ion transporting two-sector ATPase activity" EXACT [GOC:TermGenie]
is_obsolete: true

[Term]
id: GO:1905273
name: positive regulation of proton-transporting ATP synthase activity, rotational mechanism
namespace: biological_process
def: "Any process that activates or increases the frequency, rate or extent of proton-transporting ATP synthase activity, rotational mechanism." [GO_REF:0000059, GOC:als, GOC:TermGenie, PMID:21106936]
subset: gocheck_obsoletion_candidate
synonym: "activation of H+-transporting ATP synthase activity" NARROW [GOC:TermGenie]
synonym: "activation of hydrogen ion translocating F-type ATPase activity" NARROW [GOC:TermGenie]
synonym: "activation of hydrogen ion transporting ATP synthase activity, rotational mechanism" NARROW [GOC:TermGenie]
synonym: "activation of hydrogen ion transporting two-sector ATPase activity" NARROW [GOC:TermGenie]
synonym: "activation of proton-transporting ATP synthase activity, rotational mechanism" NARROW [GOC:TermGenie]
synonym: "positive regulation of H+-transporting ATP synthase activity" EXACT [GOC:TermGenie]
synonym: "positive regulation of hydrogen ion translocating F-type ATPase activity" EXACT [GOC:TermGenie]
synonym: "positive regulation of hydrogen ion transporting ATP synthase activity, rotational mechanism" EXACT [GOC:TermGenie]
synonym: "positive regulation of hydrogen ion transporting two-sector ATPase activity" EXACT [GOC:TermGenie]
synonym: "up regulation of H+-transporting ATP synthase activity" EXACT [GOC:TermGenie]
synonym: "up regulation of hydrogen ion translocating F-type ATPase activity" EXACT [GOC:TermGenie]
synonym: "up regulation of hydrogen ion transporting ATP synthase activity, rotational mechanism" EXACT [GOC:TermGenie]
synonym: "up regulation of hydrogen ion transporting two-sector ATPase activity" EXACT [GOC:TermGenie]
synonym: "up regulation of proton-transporting ATP synthase activity, rotational mechanism" EXACT [GOC:TermGenie]
synonym: "up-regulation of H+-transporting ATP synthase activity" EXACT [GOC:TermGenie]
synonym: "up-regulation of hydrogen ion translocating F-type ATPase activity" EXACT [GOC:TermGenie]
synonym: "up-regulation of hydrogen ion transporting ATP synthase activity, rotational mechanism" EXACT [GOC:TermGenie]
synonym: "up-regulation of hydrogen ion transporting two-sector ATPase activity" EXACT [GOC:TermGenie]
synonym: "up-regulation of proton-transporting ATP synthase activity, rotational mechanism" EXACT [GOC:TermGenie]
synonym: "upregulation of H+-transporting ATP synthase activity" EXACT [GOC:TermGenie]
synonym: "upregulation of hydrogen ion translocating F-type ATPase activity" EXACT [GOC:TermGenie]
synonym: "upregulation of hydrogen ion transporting ATP synthase activity, rotational mechanism" EXACT [GOC:TermGenie]
synonym: "upregulation of hydrogen ion transporting two-sector ATPase activity" EXACT [GOC:TermGenie]
synonym: "upregulation of proton-transporting ATP synthase activity, rotational mechanism" EXACT [GOC:TermGenie]
is_a: GO:0051351 ! positive regulation of ligase activity
is_a: GO:2001259 ! positive regulation of cation channel activity

[Term]
id: GO:1905274
name: regulation of modification of postsynaptic actin cytoskeleton
namespace: biological_process
def: "Any process that modulates the frequency, rate or extent of modification of postsynaptic actin cytoskeleton." [GO_REF:0000058, GOC:TermGenie, PMID:21068295]
subset: goslim_synapse
synonym: "regulation of postsynaptic actin cytoskeleton remodelling" EXACT [GOC:TermGenie]
is_a: GO:0099159 ! regulation of modification of postsynaptic structure
relationship: regulates GO:0098885 ! modification of postsynaptic actin cytoskeleton

[Term]
id: GO:1905275
name: Rohon-Beard neuron differentiation
namespace: biological_process
def: "The process in which a relatively unspecialized cell acquires the specialized features of a Rohon-Beard neuron." [GO_REF:0000086, GOC:TermGenie, ZFIN:ZDB-PUB-120807-45]
is_a: GO:0021953 ! central nervous system neuron differentiation

[Term]
id: GO:1905276
name: regulation of epithelial tube formation
namespace: biological_process
def: "Any process that modulates the frequency, rate or extent of epithelial tube formation." [GO_REF:0000058, GOC:bhm, GOC:TermGenie, PMID:25745997]
comment: An example of this is MMRN2 in human (Q9H8L6) in PMID:25745997 (inferred from direct assay).
is_a: GO:1905330 ! regulation of morphogenesis of an epithelium
is_a: GO:2000026 ! regulation of multicellular organismal development
relationship: regulates GO:0072175 ! epithelial tube formation

[Term]
id: GO:1905277
name: negative regulation of epithelial tube formation
namespace: biological_process
def: "Any process that stops, prevents or reduces the frequency, rate or extent of epithelial tube formation." [GO_REF:0000058, GOC:bhm, GOC:TermGenie, PMID:25745997]
comment: An example of this is MMRN2 in human (Q9H8L6) in PMID:25745997 (inferred from direct assay).
synonym: "down regulation of epithelial tube formation" EXACT [GOC:TermGenie]
synonym: "down-regulation of epithelial tube formation" EXACT [GOC:TermGenie]
synonym: "downregulation of epithelial tube formation" EXACT [GOC:TermGenie]
synonym: "inhibition of epithelial tube formation" NARROW [GOC:TermGenie]
is_a: GO:0051241 ! negative regulation of multicellular organismal process
is_a: GO:1905276 ! regulation of epithelial tube formation
is_a: GO:1905331 ! negative regulation of morphogenesis of an epithelium
relationship: negatively_regulates GO:0072175 ! epithelial tube formation

[Term]
id: GO:1905278
name: positive regulation of epithelial tube formation
namespace: biological_process
def: "Any process that activates or increases the frequency, rate or extent of epithelial tube formation." [GO_REF:0000058, GOC:bhm, GOC:TermGenie, PMID:25745997]
comment: An example of this is MMRN2 in human (Q9H8L6) in PMID:25745997 (inferred from direct assay).
synonym: "activation of epithelial tube formation" NARROW [GOC:TermGenie]
synonym: "up regulation of epithelial tube formation" EXACT [GOC:TermGenie]
synonym: "up-regulation of epithelial tube formation" EXACT [GOC:TermGenie]
synonym: "upregulation of epithelial tube formation" EXACT [GOC:TermGenie]
is_a: GO:0051240 ! positive regulation of multicellular organismal process
is_a: GO:1905276 ! regulation of epithelial tube formation
is_a: GO:1905332 ! positive regulation of morphogenesis of an epithelium
relationship: positively_regulates GO:0072175 ! epithelial tube formation

[Term]
id: GO:1905279
name: regulation of retrograde transport, endosome to Golgi
namespace: biological_process
def: "Any process that modulates the frequency, rate or extent of retrograde transport, endosome to Golgi." [GO_REF:0000058, GOC:bf, GOC:PARL, GOC:TermGenie, PMID:23395371]
synonym: "regulation of retrograde (endosome to Golgi) transport" EXACT [GOC:TermGenie]
is_a: GO:0032386 ! regulation of intracellular transport
is_a: GO:0060627 ! regulation of vesicle-mediated transport
relationship: regulates GO:0042147 ! retrograde transport, endosome to Golgi

[Term]
id: GO:1905280
name: negative regulation of retrograde transport, endosome to Golgi
namespace: biological_process
def: "Any process that stops, prevents or reduces the frequency, rate or extent of retrograde transport, endosome to Golgi." [GO_REF:0000058, GOC:bf, GOC:PARL, GOC:TermGenie]
synonym: "down regulation of retrograde (endosome to Golgi) transport" EXACT [GOC:TermGenie]
synonym: "down regulation of retrograde transport, endosome to Golgi" EXACT [GOC:TermGenie]
synonym: "down-regulation of retrograde (endosome to Golgi) transport" EXACT [GOC:TermGenie]
synonym: "down-regulation of retrograde transport, endosome to Golgi" EXACT [GOC:TermGenie]
synonym: "downregulation of retrograde (endosome to Golgi) transport" EXACT [GOC:TermGenie]
synonym: "downregulation of retrograde transport, endosome to Golgi" EXACT [GOC:TermGenie]
synonym: "inhibition of retrograde (endosome to Golgi) transport" NARROW [GOC:TermGenie]
synonym: "inhibition of retrograde transport, endosome to Golgi" NARROW [GOC:TermGenie]
synonym: "negative regulation of retrograde (endosome to Golgi) transport" EXACT [GOC:TermGenie]
is_a: GO:0032387 ! negative regulation of intracellular transport
is_a: GO:1905279 ! regulation of retrograde transport, endosome to Golgi
relationship: negatively_regulates GO:0042147 ! retrograde transport, endosome to Golgi

[Term]
id: GO:1905281
name: positive regulation of retrograde transport, endosome to Golgi
namespace: biological_process
def: "Any process that activates or increases the frequency, rate or extent of retrograde transport, endosome to Golgi." [GO_REF:0000058, GOC:bf, GOC:PARL, GOC:TermGenie]
synonym: "activation of retrograde (endosome to Golgi) transport" NARROW [GOC:TermGenie]
synonym: "activation of retrograde transport, endosome to Golgi" NARROW [GOC:TermGenie]
synonym: "positive regulation of retrograde (endosome to Golgi) transport" EXACT [GOC:TermGenie]
synonym: "up regulation of retrograde (endosome to Golgi) transport" EXACT [GOC:TermGenie]
synonym: "up regulation of retrograde transport, endosome to Golgi" EXACT [GOC:TermGenie]
synonym: "up-regulation of retrograde (endosome to Golgi) transport" EXACT [GOC:TermGenie]
synonym: "up-regulation of retrograde transport, endosome to Golgi" EXACT [GOC:TermGenie]
synonym: "upregulation of retrograde (endosome to Golgi) transport" EXACT [GOC:TermGenie]
synonym: "upregulation of retrograde transport, endosome to Golgi" EXACT [GOC:TermGenie]
is_a: GO:0032388 ! positive regulation of intracellular transport
is_a: GO:1905279 ! regulation of retrograde transport, endosome to Golgi
relationship: positively_regulates GO:0042147 ! retrograde transport, endosome to Golgi

[Term]
id: GO:1905282
name: obsolete regulation of epidermal growth factor receptor signaling pathway involved in heart process
namespace: biological_process
def: "OBSOLETE. Any process that modulates the frequency, rate or extent of epidermal growth factor receptor signaling pathway involved in heart process." [GO_REF:0000058, GOC:bc, GOC:BHF, GOC:BHF_miRNA, GOC:TermGenie, PMID:23069713]
comment: This term was obsoleted because it is a pre-composed term that should be captured as a GO-CAM model.
synonym: "regulation of EGF receptor signaling pathway involved in cardiac process" RELATED [GOC:TermGenie]
synonym: "regulation of EGF receptor signaling pathway involved in heart process" EXACT [GOC:TermGenie]
synonym: "regulation of EGF receptor signalling pathway involved in cardiac process" RELATED [GOC:TermGenie]
synonym: "regulation of EGF receptor signalling pathway involved in heart process" EXACT [GOC:TermGenie]
synonym: "regulation of EGFR signaling pathway involved in cardiac process" RELATED [GOC:TermGenie]
synonym: "regulation of EGFR signaling pathway involved in heart process" EXACT [GOC:TermGenie]
synonym: "regulation of epidermal growth factor receptor signaling pathway involved in cardiac process" RELATED [GOC:TermGenie]
synonym: "regulation of epidermal growth factor receptor signalling pathway involved in cardiac process" RELATED [GOC:TermGenie]
synonym: "regulation of epidermal growth factor receptor signalling pathway involved in heart process" EXACT [GOC:TermGenie]
synonym: "regulation of ERBB1 signaling pathway involved in cardiac process" RELATED [GOC:TermGenie]
synonym: "regulation of ERBB1 signaling pathway involved in heart process" EXACT [GOC:TermGenie]
synonym: "regulation of receptor tyrosine-protein kinase erbB-1 signaling pathway involved in cardiac process" RELATED [GOC:TermGenie]
synonym: "regulation of receptor tyrosine-protein kinase erbB-1 signaling pathway involved in heart process" EXACT [GOC:TermGenie]
is_obsolete: true

[Term]
id: GO:1905283
name: obsolete negative regulation of epidermal growth factor receptor signaling pathway involved in heart process
namespace: biological_process
def: "OBSOLETE. Any process that stops, prevents or reduces the frequency, rate or extent of epidermal growth factor receptor signaling pathway involved in heart process." [GO_REF:0000058, GOC:bc, GOC:BHF, GOC:BHF_miRNA, GOC:TermGenie, PMID:23069713]
comment: This term was obsoleted because it is a pre-composed term that should be captured as a GO-CAM model.
synonym: "down regulation of EGF receptor signaling pathway involved in cardiac process" RELATED [GOC:TermGenie]
synonym: "down regulation of EGF receptor signaling pathway involved in heart process" EXACT [GOC:TermGenie]
synonym: "down regulation of EGF receptor signalling pathway involved in cardiac process" RELATED [GOC:TermGenie]
synonym: "down regulation of EGF receptor signalling pathway involved in heart process" EXACT [GOC:TermGenie]
synonym: "down regulation of EGFR signaling pathway involved in cardiac process" RELATED [GOC:TermGenie]
synonym: "down regulation of EGFR signaling pathway involved in heart process" EXACT [GOC:TermGenie]
synonym: "down regulation of epidermal growth factor receptor signaling pathway involved in cardiac process" RELATED [GOC:TermGenie]
synonym: "down regulation of epidermal growth factor receptor signaling pathway involved in heart process" EXACT [GOC:TermGenie]
synonym: "down regulation of epidermal growth factor receptor signalling pathway involved in cardiac process" RELATED [GOC:TermGenie]
synonym: "down regulation of epidermal growth factor receptor signalling pathway involved in heart process" EXACT [GOC:TermGenie]
synonym: "down regulation of ERBB1 signaling pathway involved in cardiac process" RELATED [GOC:TermGenie]
synonym: "down regulation of ERBB1 signaling pathway involved in heart process" EXACT [GOC:TermGenie]
synonym: "down regulation of receptor tyrosine-protein kinase erbB-1 signaling pathway involved in cardiac process" RELATED [GOC:TermGenie]
synonym: "down regulation of receptor tyrosine-protein kinase erbB-1 signaling pathway involved in heart process" EXACT [GOC:TermGenie]
synonym: "down-regulation of EGF receptor signaling pathway involved in cardiac process" RELATED [GOC:TermGenie]
synonym: "down-regulation of EGF receptor signaling pathway involved in heart process" EXACT [GOC:TermGenie]
synonym: "down-regulation of EGF receptor signalling pathway involved in cardiac process" RELATED [GOC:TermGenie]
synonym: "down-regulation of EGF receptor signalling pathway involved in heart process" EXACT [GOC:TermGenie]
synonym: "down-regulation of EGFR signaling pathway involved in cardiac process" RELATED [GOC:TermGenie]
synonym: "down-regulation of EGFR signaling pathway involved in heart process" EXACT [GOC:TermGenie]
synonym: "down-regulation of epidermal growth factor receptor signaling pathway involved in cardiac process" RELATED [GOC:TermGenie]
synonym: "down-regulation of epidermal growth factor receptor signaling pathway involved in heart process" EXACT [GOC:TermGenie]
synonym: "down-regulation of epidermal growth factor receptor signalling pathway involved in cardiac process" RELATED [GOC:TermGenie]
synonym: "down-regulation of epidermal growth factor receptor signalling pathway involved in heart process" EXACT [GOC:TermGenie]
synonym: "down-regulation of ERBB1 signaling pathway involved in cardiac process" RELATED [GOC:TermGenie]
synonym: "down-regulation of ERBB1 signaling pathway involved in heart process" EXACT [GOC:TermGenie]
synonym: "down-regulation of receptor tyrosine-protein kinase erbB-1 signaling pathway involved in cardiac process" RELATED [GOC:TermGenie]
synonym: "down-regulation of receptor tyrosine-protein kinase erbB-1 signaling pathway involved in heart process" EXACT [GOC:TermGenie]
synonym: "downregulation of EGF receptor signaling pathway involved in cardiac process" RELATED [GOC:TermGenie]
synonym: "downregulation of EGF receptor signaling pathway involved in heart process" EXACT [GOC:TermGenie]
synonym: "downregulation of EGF receptor signalling pathway involved in cardiac process" RELATED [GOC:TermGenie]
synonym: "downregulation of EGF receptor signalling pathway involved in heart process" EXACT [GOC:TermGenie]
synonym: "downregulation of EGFR signaling pathway involved in cardiac process" RELATED [GOC:TermGenie]
synonym: "downregulation of EGFR signaling pathway involved in heart process" EXACT [GOC:TermGenie]
synonym: "downregulation of epidermal growth factor receptor signaling pathway involved in cardiac process" RELATED [GOC:TermGenie]
synonym: "downregulation of epidermal growth factor receptor signaling pathway involved in heart process" EXACT [GOC:TermGenie]
synonym: "downregulation of epidermal growth factor receptor signalling pathway involved in cardiac process" RELATED [GOC:TermGenie]
synonym: "downregulation of epidermal growth factor receptor signalling pathway involved in heart process" EXACT [GOC:TermGenie]
synonym: "downregulation of ERBB1 signaling pathway involved in cardiac process" RELATED [GOC:TermGenie]
synonym: "downregulation of ERBB1 signaling pathway involved in heart process" EXACT [GOC:TermGenie]
synonym: "downregulation of receptor tyrosine-protein kinase erbB-1 signaling pathway involved in cardiac process" RELATED [GOC:TermGenie]
synonym: "downregulation of receptor tyrosine-protein kinase erbB-1 signaling pathway involved in heart process" EXACT [GOC:TermGenie]
synonym: "inhibition of EGF receptor signaling pathway involved in cardiac process" RELATED [GOC:TermGenie]
synonym: "inhibition of EGF receptor signaling pathway involved in heart process" NARROW [GOC:TermGenie]
synonym: "inhibition of EGF receptor signalling pathway involved in cardiac process" RELATED [GOC:TermGenie]
synonym: "inhibition of EGF receptor signalling pathway involved in heart process" NARROW [GOC:TermGenie]
synonym: "inhibition of EGFR signaling pathway involved in cardiac process" RELATED [GOC:TermGenie]
synonym: "inhibition of EGFR signaling pathway involved in heart process" NARROW [GOC:TermGenie]
synonym: "inhibition of epidermal growth factor receptor signaling pathway involved in cardiac process" RELATED [GOC:TermGenie]
synonym: "inhibition of epidermal growth factor receptor signaling pathway involved in heart process" NARROW [GOC:TermGenie]
synonym: "inhibition of epidermal growth factor receptor signalling pathway involved in cardiac process" RELATED [GOC:TermGenie]
synonym: "inhibition of epidermal growth factor receptor signalling pathway involved in heart process" NARROW [GOC:TermGenie]
synonym: "inhibition of ERBB1 signaling pathway involved in cardiac process" RELATED [GOC:TermGenie]
synonym: "inhibition of ERBB1 signaling pathway involved in heart process" NARROW [GOC:TermGenie]
synonym: "inhibition of receptor tyrosine-protein kinase erbB-1 signaling pathway involved in cardiac process" RELATED [GOC:TermGenie]
synonym: "inhibition of receptor tyrosine-protein kinase erbB-1 signaling pathway involved in heart process" NARROW [GOC:TermGenie]
synonym: "negative regulation of EGF receptor signaling pathway involved in cardiac process" RELATED [GOC:TermGenie]
synonym: "negative regulation of EGF receptor signaling pathway involved in heart process" EXACT [GOC:TermGenie]
synonym: "negative regulation of EGF receptor signalling pathway involved in cardiac process" RELATED [GOC:TermGenie]
synonym: "negative regulation of EGF receptor signalling pathway involved in heart process" EXACT [GOC:TermGenie]
synonym: "negative regulation of EGFR signaling pathway involved in cardiac process" RELATED [GOC:TermGenie]
synonym: "negative regulation of EGFR signaling pathway involved in heart process" EXACT [GOC:TermGenie]
synonym: "negative regulation of epidermal growth factor receptor signaling pathway involved in cardiac process" RELATED [GOC:TermGenie]
synonym: "negative regulation of epidermal growth factor receptor signalling pathway involved in cardiac process" RELATED [GOC:TermGenie]
synonym: "negative regulation of epidermal growth factor receptor signalling pathway involved in heart process" EXACT [GOC:TermGenie]
synonym: "negative regulation of ERBB1 signaling pathway involved in cardiac process" RELATED [GOC:TermGenie]
synonym: "negative regulation of ERBB1 signaling pathway involved in heart process" EXACT [GOC:TermGenie]
synonym: "negative regulation of receptor tyrosine-protein kinase erbB-1 signaling pathway involved in cardiac process" RELATED [GOC:TermGenie]
synonym: "negative regulation of receptor tyrosine-protein kinase erbB-1 signaling pathway involved in heart process" EXACT [GOC:TermGenie]
is_obsolete: true
consider: GO:0042059

[Term]
id: GO:1905284
name: obsolete positive regulation of epidermal growth factor receptor signaling pathway involved in heart process
namespace: biological_process
def: "OBSOLETE. Any process that activates or increases the frequency, rate or extent of epidermal growth factor receptor signaling pathway involved in heart process." [GO_REF:0000058, GOC:bc, GOC:BHF, GOC:BHF_miRNA, GOC:TermGenie, PMID:23069713]
comment: This term was obsoleted because it is a pre-composed term that should be captured as a GO-CAM model.
synonym: "activation of EGF receptor signaling pathway involved in cardiac process" RELATED [GOC:TermGenie]
synonym: "activation of EGF receptor signaling pathway involved in heart process" NARROW [GOC:TermGenie]
synonym: "activation of EGF receptor signalling pathway involved in cardiac process" RELATED [GOC:TermGenie]
synonym: "activation of EGF receptor signalling pathway involved in heart process" NARROW [GOC:TermGenie]
synonym: "activation of EGFR signaling pathway involved in cardiac process" RELATED [GOC:TermGenie]
synonym: "activation of EGFR signaling pathway involved in heart process" NARROW [GOC:TermGenie]
synonym: "activation of epidermal growth factor receptor signaling pathway involved in cardiac process" RELATED [GOC:TermGenie]
synonym: "activation of epidermal growth factor receptor signaling pathway involved in heart process" NARROW [GOC:TermGenie]
synonym: "activation of epidermal growth factor receptor signalling pathway involved in cardiac process" RELATED [GOC:TermGenie]
synonym: "activation of epidermal growth factor receptor signalling pathway involved in heart process" NARROW [GOC:TermGenie]
synonym: "activation of ERBB1 signaling pathway involved in cardiac process" RELATED [GOC:TermGenie]
synonym: "activation of ERBB1 signaling pathway involved in heart process" NARROW [GOC:TermGenie]
synonym: "activation of receptor tyrosine-protein kinase erbB-1 signaling pathway involved in cardiac process" RELATED [GOC:TermGenie]
synonym: "activation of receptor tyrosine-protein kinase erbB-1 signaling pathway involved in heart process" NARROW [GOC:TermGenie]
synonym: "positive regulation of EGF receptor signaling pathway involved in cardiac process" RELATED [GOC:TermGenie]
synonym: "positive regulation of EGF receptor signaling pathway involved in heart process" EXACT [GOC:TermGenie]
synonym: "positive regulation of EGF receptor signalling pathway involved in cardiac process" RELATED [GOC:TermGenie]
synonym: "positive regulation of EGF receptor signalling pathway involved in heart process" EXACT [GOC:TermGenie]
synonym: "positive regulation of EGFR signaling pathway involved in cardiac process" RELATED [GOC:TermGenie]
synonym: "positive regulation of EGFR signaling pathway involved in heart process" EXACT [GOC:TermGenie]
synonym: "positive regulation of epidermal growth factor receptor signaling pathway involved in cardiac process" RELATED [GOC:TermGenie]
synonym: "positive regulation of epidermal growth factor receptor signalling pathway involved in cardiac process" RELATED [GOC:TermGenie]
synonym: "positive regulation of epidermal growth factor receptor signalling pathway involved in heart process" EXACT [GOC:TermGenie]
synonym: "positive regulation of ERBB1 signaling pathway involved in cardiac process" RELATED [GOC:TermGenie]
synonym: "positive regulation of ERBB1 signaling pathway involved in heart process" EXACT [GOC:TermGenie]
synonym: "positive regulation of receptor tyrosine-protein kinase erbB-1 signaling pathway involved in cardiac process" RELATED [GOC:TermGenie]
synonym: "positive regulation of receptor tyrosine-protein kinase erbB-1 signaling pathway involved in heart process" EXACT [GOC:TermGenie]
synonym: "up regulation of EGF receptor signaling pathway involved in cardiac process" RELATED [GOC:TermGenie]
synonym: "up regulation of EGF receptor signaling pathway involved in heart process" EXACT [GOC:TermGenie]
synonym: "up regulation of EGF receptor signalling pathway involved in cardiac process" RELATED [GOC:TermGenie]
synonym: "up regulation of EGF receptor signalling pathway involved in heart process" EXACT [GOC:TermGenie]
synonym: "up regulation of EGFR signaling pathway involved in cardiac process" RELATED [GOC:TermGenie]
synonym: "up regulation of EGFR signaling pathway involved in heart process" EXACT [GOC:TermGenie]
synonym: "up regulation of epidermal growth factor receptor signaling pathway involved in cardiac process" RELATED [GOC:TermGenie]
synonym: "up regulation of epidermal growth factor receptor signaling pathway involved in heart process" EXACT [GOC:TermGenie]
synonym: "up regulation of epidermal growth factor receptor signalling pathway involved in cardiac process" RELATED [GOC:TermGenie]
synonym: "up regulation of epidermal growth factor receptor signalling pathway involved in heart process" EXACT [GOC:TermGenie]
synonym: "up regulation of ERBB1 signaling pathway involved in cardiac process" RELATED [GOC:TermGenie]
synonym: "up regulation of ERBB1 signaling pathway involved in heart process" EXACT [GOC:TermGenie]
synonym: "up regulation of receptor tyrosine-protein kinase erbB-1 signaling pathway involved in cardiac process" RELATED [GOC:TermGenie]
synonym: "up regulation of receptor tyrosine-protein kinase erbB-1 signaling pathway involved in heart process" EXACT [GOC:TermGenie]
synonym: "up-regulation of EGF receptor signaling pathway involved in cardiac process" RELATED [GOC:TermGenie]
synonym: "up-regulation of EGF receptor signaling pathway involved in heart process" EXACT [GOC:TermGenie]
synonym: "up-regulation of EGF receptor signalling pathway involved in cardiac process" RELATED [GOC:TermGenie]
synonym: "up-regulation of EGF receptor signalling pathway involved in heart process" EXACT [GOC:TermGenie]
synonym: "up-regulation of EGFR signaling pathway involved in cardiac process" RELATED [GOC:TermGenie]
synonym: "up-regulation of EGFR signaling pathway involved in heart process" EXACT [GOC:TermGenie]
synonym: "up-regulation of epidermal growth factor receptor signaling pathway involved in cardiac process" RELATED [GOC:TermGenie]
synonym: "up-regulation of epidermal growth factor receptor signaling pathway involved in heart process" EXACT [GOC:TermGenie]
synonym: "up-regulation of epidermal growth factor receptor signalling pathway involved in cardiac process" RELATED [GOC:TermGenie]
synonym: "up-regulation of epidermal growth factor receptor signalling pathway involved in heart process" EXACT [GOC:TermGenie]
synonym: "up-regulation of ERBB1 signaling pathway involved in cardiac process" RELATED [GOC:TermGenie]
synonym: "up-regulation of ERBB1 signaling pathway involved in heart process" EXACT [GOC:TermGenie]
synonym: "up-regulation of receptor tyrosine-protein kinase erbB-1 signaling pathway involved in cardiac process" RELATED [GOC:TermGenie]
synonym: "up-regulation of receptor tyrosine-protein kinase erbB-1 signaling pathway involved in heart process" EXACT [GOC:TermGenie]
synonym: "upregulation of EGF receptor signaling pathway involved in cardiac process" RELATED [GOC:TermGenie]
synonym: "upregulation of EGF receptor signaling pathway involved in heart process" EXACT [GOC:TermGenie]
synonym: "upregulation of EGF receptor signalling pathway involved in cardiac process" RELATED [GOC:TermGenie]
synonym: "upregulation of EGF receptor signalling pathway involved in heart process" EXACT [GOC:TermGenie]
synonym: "upregulation of EGFR signaling pathway involved in cardiac process" RELATED [GOC:TermGenie]
synonym: "upregulation of EGFR signaling pathway involved in heart process" EXACT [GOC:TermGenie]
synonym: "upregulation of epidermal growth factor receptor signaling pathway involved in cardiac process" RELATED [GOC:TermGenie]
synonym: "upregulation of epidermal growth factor receptor signaling pathway involved in heart process" EXACT [GOC:TermGenie]
synonym: "upregulation of epidermal growth factor receptor signalling pathway involved in cardiac process" RELATED [GOC:TermGenie]
synonym: "upregulation of epidermal growth factor receptor signalling pathway involved in heart process" EXACT [GOC:TermGenie]
synonym: "upregulation of ERBB1 signaling pathway involved in cardiac process" RELATED [GOC:TermGenie]
synonym: "upregulation of ERBB1 signaling pathway involved in heart process" EXACT [GOC:TermGenie]
synonym: "upregulation of receptor tyrosine-protein kinase erbB-1 signaling pathway involved in cardiac process" RELATED [GOC:TermGenie]
synonym: "upregulation of receptor tyrosine-protein kinase erbB-1 signaling pathway involved in heart process" EXACT [GOC:TermGenie]
is_obsolete: true
consider: GO:0045742

[Term]
id: GO:1905285
name: fibrous ring of heart morphogenesis
namespace: biological_process
def: "The developmental process by which a fibrous ring of heart is generated and organized." [GO_REF:0000083, GOC:BHF, GOC:rl, GOC:TermGenie, PMID:16037571]
synonym: "annulus fibrosus cordis morphogenesis" RELATED [GOC:TermGenie]
synonym: "anulus fibrosus cordis morphogenesis" RELATED [GOC:TermGenie]
synonym: "anulus fibrosus of heart morphogenesis" EXACT [GOC:TermGenie]
synonym: "aortic annulus morphogenesis" RELATED [GOC:TermGenie]
synonym: "atrioventricular ring morphogenesis" RELATED [GOC:TermGenie]
synonym: "coronary tendon morphogenesis" RELATED [GOC:TermGenie]
synonym: "Lower's ring morphogenesis" RELATED [GOC:TermGenie]
is_a: GO:0048729 ! tissue morphogenesis

[Term]
id: GO:1905286
name: serine-type peptidase complex
namespace: cellular_component
def: "A protein complex which is capable of serine-type peptidase activity." [GO_REF:0000088, GOC:bhm, GOC:TermGenie, PMID:18640965]
comment: An example of this is F7 in human (P08709) in PMID:18640965 (inferred from direct assay).
synonym: "Factor VII - TF complex" NARROW []
is_a: GO:1905368 ! peptidase complex

[Term]
id: GO:1905287
name: positive regulation of G2/M transition of mitotic cell cycle involved in cellular response to nitrogen starvation
namespace: biological_process
def: "Any positive regulation of G2/M transition of mitotic cell cycle that is involved in cellular response to nitrogen starvation." [GO_REF:0000060, GOC:TermGenie, PMID:26776736]
synonym: "positive regulation of mitotic entry involved in cellular response to nitrogen starvation" EXACT [GOC:TermGenie]
is_a: GO:0010971 ! positive regulation of G2/M transition of mitotic cell cycle
relationship: part_of GO:0006995 ! cellular response to nitrogen starvation

[Term]
id: GO:1905288
name: vascular associated smooth muscle cell apoptotic process
namespace: biological_process
def: "Any apoptotic process in a vascular associated smooth muscle cell." [GO_REF:0000085, GOC:BHF, GOC:BHF_miRNA, GOC:rph, GOC:TermGenie, PMID:26493107]
synonym: "vascular associated smooth muscle cell apoptosis" NARROW [GOC:TermGenie]
synonym: "vascular smooth muscle cell apoptosis" NARROW [GOC:TermGenie]
synonym: "vascular smooth muscle cell apoptotic process" EXACT [GOC:TermGenie]
synonym: "VSMC apoptosis" NARROW [GOC:TermGenie]
synonym: "VSMC apoptotic process" EXACT [GOC:TermGenie]
is_a: GO:0034390 ! smooth muscle cell apoptotic process

[Term]
id: GO:1905289
name: regulation of CAMKK-AMPK signaling cascade
namespace: biological_process
def: "Any process that modulates the frequency, rate or extent of CAMKK-AMPK signaling cascade." [GO_REF:0000058, GOC:TermGenie, PMID:22128786]
synonym: "regulation of stress-activated AMP-activated protein kinase signaling cascade" RELATED [GOC:TermGenie]
is_a: GO:0050848 ! regulation of calcium-mediated signaling
relationship: regulates GO:0061762 ! CAMKK-AMPK signaling cascade

[Term]
id: GO:1905290
name: negative regulation of CAMKK-AMPK signaling cascade
namespace: biological_process
def: "Any process that stops, prevents or reduces the frequency, rate or extent of CAMKK-AMPK signaling cascade." [GO_REF:0000058, GOC:TermGenie, PMID:22128786]
synonym: "down regulation of CAMKK-AMPK signaling cascade" EXACT [GOC:TermGenie]
synonym: "down regulation of stress-activated AMP-activated protein kinase signaling cascade" RELATED [GOC:TermGenie]
synonym: "down-regulation of CAMKK-AMPK signaling cascade" EXACT [GOC:TermGenie]
synonym: "down-regulation of stress-activated AMP-activated protein kinase signaling cascade" RELATED [GOC:TermGenie]
synonym: "downregulation of CAMKK-AMPK signaling cascade" EXACT [GOC:TermGenie]
synonym: "downregulation of stress-activated AMP-activated protein kinase signaling cascade" RELATED [GOC:TermGenie]
synonym: "inhibition of CAMKK-AMPK signaling cascade" NARROW [GOC:TermGenie]
synonym: "inhibition of stress-activated AMP-activated protein kinase signaling cascade" RELATED [GOC:TermGenie]
synonym: "negative regulation of stress-activated AMP-activated protein kinase signaling cascade" RELATED [GOC:TermGenie]
is_a: GO:0050849 ! negative regulation of calcium-mediated signaling
is_a: GO:1905289 ! regulation of CAMKK-AMPK signaling cascade
relationship: negatively_regulates GO:0061762 ! CAMKK-AMPK signaling cascade

[Term]
id: GO:1905291
name: positive regulation of CAMKK-AMPK signaling cascade
namespace: biological_process
def: "Any process that activates or increases the frequency, rate or extent of CAMKK-AMPK signaling cascade." [GO_REF:0000058, GOC:TermGenie, PMID:22128786]
synonym: "activation of CAMKK-AMPK signaling cascade" NARROW [GOC:TermGenie]
synonym: "activation of stress-activated AMP-activated protein kinase signaling cascade" RELATED [GOC:TermGenie]
synonym: "positive regulation of stress-activated AMP-activated protein kinase signaling cascade" RELATED [GOC:TermGenie]
synonym: "up regulation of CAMKK-AMPK signaling cascade" EXACT [GOC:TermGenie]
synonym: "up regulation of stress-activated AMP-activated protein kinase signaling cascade" RELATED [GOC:TermGenie]
synonym: "up-regulation of CAMKK-AMPK signaling cascade" EXACT [GOC:TermGenie]
synonym: "up-regulation of stress-activated AMP-activated protein kinase signaling cascade" RELATED [GOC:TermGenie]
synonym: "upregulation of CAMKK-AMPK signaling cascade" EXACT [GOC:TermGenie]
synonym: "upregulation of stress-activated AMP-activated protein kinase signaling cascade" RELATED [GOC:TermGenie]
is_a: GO:0050850 ! positive regulation of calcium-mediated signaling
is_a: GO:1905289 ! regulation of CAMKK-AMPK signaling cascade
relationship: positively_regulates GO:0061762 ! CAMKK-AMPK signaling cascade

[Term]
id: GO:1905292
name: regulation of neural crest cell differentiation
namespace: biological_process
def: "Any process that modulates the frequency, rate or extent of neural crest cell differentiation." [GO_REF:0000058, GOC:BHF, GOC:rl, GOC:TermGenie, PMID:15073157]
is_a: GO:2000736 ! regulation of stem cell differentiation
relationship: regulates GO:0014033 ! neural crest cell differentiation

[Term]
id: GO:1905293
name: negative regulation of neural crest cell differentiation
namespace: biological_process
def: "Any process that stops, prevents or reduces the frequency, rate or extent of neural crest cell differentiation." [GO_REF:0000058, GOC:BHF, GOC:rl, GOC:TermGenie, PMID:15073157]
synonym: "down regulation of neural crest cell differentiation" EXACT [GOC:TermGenie]
synonym: "down-regulation of neural crest cell differentiation" EXACT [GOC:TermGenie]
synonym: "downregulation of neural crest cell differentiation" EXACT [GOC:TermGenie]
synonym: "inhibition of neural crest cell differentiation" NARROW [GOC:TermGenie]
is_a: GO:0051241 ! negative regulation of multicellular organismal process
is_a: GO:1905292 ! regulation of neural crest cell differentiation
is_a: GO:2000737 ! negative regulation of stem cell differentiation
relationship: negatively_regulates GO:0014033 ! neural crest cell differentiation

[Term]
id: GO:1905294
name: positive regulation of neural crest cell differentiation
namespace: biological_process
def: "Any process that activates or increases the frequency, rate or extent of neural crest cell differentiation." [GO_REF:0000058, GOC:BHF, GOC:rl, GOC:TermGenie, PMID:15073157]
synonym: "activation of neural crest cell differentiation" NARROW [GOC:TermGenie]
synonym: "up regulation of neural crest cell differentiation" EXACT [GOC:TermGenie]
synonym: "up-regulation of neural crest cell differentiation" EXACT [GOC:TermGenie]
synonym: "upregulation of neural crest cell differentiation" EXACT [GOC:TermGenie]
is_a: GO:0051240 ! positive regulation of multicellular organismal process
is_a: GO:1905292 ! regulation of neural crest cell differentiation
is_a: GO:2000738 ! positive regulation of stem cell differentiation
relationship: positively_regulates GO:0014033 ! neural crest cell differentiation

[Term]
id: GO:1905295
name: regulation of neural crest cell fate specification
namespace: biological_process
def: "Any process that modulates the frequency, rate or extent of neural crest cell fate specification." [GO_REF:0000058, GOC:BHF, GOC:rl, GOC:TermGenie, PMID:15073157]
is_a: GO:0042659 ! regulation of cell fate specification
is_a: GO:0090299 ! regulation of neural crest formation
is_a: GO:1905292 ! regulation of neural crest cell differentiation
relationship: regulates GO:0014036 ! neural crest cell fate specification

[Term]
id: GO:1905296
name: negative regulation of neural crest cell fate specification
namespace: biological_process
def: "Any process that stops, prevents or reduces the frequency, rate or extent of neural crest cell fate specification." [GO_REF:0000058, GOC:BHF, GOC:rl, GOC:TermGenie, PMID:15073157]
synonym: "down regulation of neural crest cell fate specification" EXACT [GOC:TermGenie]
synonym: "down-regulation of neural crest cell fate specification" EXACT [GOC:TermGenie]
synonym: "downregulation of neural crest cell fate specification" EXACT [GOC:TermGenie]
synonym: "inhibition of neural crest cell fate specification" NARROW [GOC:TermGenie]
is_a: GO:0009996 ! negative regulation of cell fate specification
is_a: GO:0090301 ! negative regulation of neural crest formation
is_a: GO:1905293 ! negative regulation of neural crest cell differentiation
is_a: GO:1905295 ! regulation of neural crest cell fate specification
relationship: negatively_regulates GO:0014036 ! neural crest cell fate specification

[Term]
id: GO:1905297
name: positive regulation of neural crest cell fate specification
namespace: biological_process
def: "Any process that activates or increases the frequency, rate or extent of neural crest cell fate specification." [GO_REF:0000058, GOC:BHF, GOC:rl, GOC:TermGenie, PMID:15073157]
synonym: "activation of neural crest cell fate specification" NARROW [GOC:TermGenie]
synonym: "up regulation of neural crest cell fate specification" EXACT [GOC:TermGenie]
synonym: "up-regulation of neural crest cell fate specification" EXACT [GOC:TermGenie]
synonym: "upregulation of neural crest cell fate specification" EXACT [GOC:TermGenie]
is_a: GO:0042660 ! positive regulation of cell fate specification
is_a: GO:0090300 ! positive regulation of neural crest formation
is_a: GO:1905294 ! positive regulation of neural crest cell differentiation
is_a: GO:1905295 ! regulation of neural crest cell fate specification
relationship: positively_regulates GO:0014036 ! neural crest cell fate specification

[Term]
id: GO:1905298
name: regulation of intestinal epithelial cell development
namespace: biological_process
def: "Any process that modulates the frequency, rate or extent of intestinal epithelial cell development." [GO_REF:0000058, GOC:BHF, GOC:BHF_miRNA, GOC:rph, GOC:TermGenie, PMID:23904268]
is_a: GO:0030856 ! regulation of epithelial cell differentiation
is_a: GO:0060284 ! regulation of cell development
relationship: regulates GO:0060576 ! intestinal epithelial cell development

[Term]
id: GO:1905299
name: negative regulation of intestinal epithelial cell development
namespace: biological_process
def: "Any process that stops, prevents or reduces the frequency, rate or extent of intestinal epithelial cell development." [GO_REF:0000058, GOC:BHF, GOC:BHF_miRNA, GOC:rph, GOC:TermGenie, PMID:23904268]
synonym: "down regulation of intestinal epithelial cell development" EXACT [GOC:TermGenie]
synonym: "down-regulation of intestinal epithelial cell development" EXACT [GOC:TermGenie]
synonym: "downregulation of intestinal epithelial cell development" EXACT [GOC:TermGenie]
synonym: "inhibition of intestinal epithelial cell development" NARROW [GOC:TermGenie]
is_a: GO:0010721 ! negative regulation of cell development
is_a: GO:0030857 ! negative regulation of epithelial cell differentiation
is_a: GO:0051241 ! negative regulation of multicellular organismal process
is_a: GO:1905298 ! regulation of intestinal epithelial cell development
relationship: negatively_regulates GO:0060576 ! intestinal epithelial cell development

[Term]
id: GO:1905300
name: positive regulation of intestinal epithelial cell development
namespace: biological_process
def: "Any process that activates or increases the frequency, rate or extent of intestinal epithelial cell development." [GO_REF:0000058, GOC:BHF, GOC:BHF_miRNA, GOC:rph, GOC:TermGenie, PMID:23904268]
synonym: "activation of intestinal epithelial cell development" NARROW [GOC:TermGenie]
synonym: "up regulation of intestinal epithelial cell development" EXACT [GOC:TermGenie]
synonym: "up-regulation of intestinal epithelial cell development" EXACT [GOC:TermGenie]
synonym: "upregulation of intestinal epithelial cell development" EXACT [GOC:TermGenie]
is_a: GO:0010720 ! positive regulation of cell development
is_a: GO:0051240 ! positive regulation of multicellular organismal process
is_a: GO:1905298 ! regulation of intestinal epithelial cell development
relationship: positively_regulates GO:0060576 ! intestinal epithelial cell development

[Term]
id: GO:1905301
name: regulation of macropinocytosis
namespace: biological_process
def: "Any process that modulates the frequency, rate or extent of macropinocytosis." [GO_REF:0000058, GOC:pad, GOC:PARL, GOC:TermGenie, PMID:18691641]
synonym: "regulation of clathrin-independent pinocytosis" BROAD [GOC:TermGenie]
is_a: GO:0048548 ! regulation of pinocytosis
relationship: regulates GO:0044351 ! macropinocytosis

[Term]
id: GO:1905302
name: negative regulation of macropinocytosis
namespace: biological_process
def: "Any process that stops, prevents or reduces the frequency, rate or extent of macropinocytosis." [GO_REF:0000058, GOC:pad, GOC:PARL, GOC:TermGenie, PMID:18691641]
synonym: "down regulation of macropinocytosis" EXACT [GOC:TermGenie]
synonym: "down-regulation of macropinocytosis" EXACT [GOC:TermGenie]
synonym: "downregulation of macropinocytosis" EXACT [GOC:TermGenie]
synonym: "inhibition of macropinocytosis" NARROW [GOC:TermGenie]
is_a: GO:0048550 ! negative regulation of pinocytosis
is_a: GO:1905301 ! regulation of macropinocytosis
relationship: negatively_regulates GO:0044351 ! macropinocytosis

[Term]
id: GO:1905303
name: positive regulation of macropinocytosis
namespace: biological_process
def: "Any process that activates or increases the frequency, rate or extent of macropinocytosis." [GO_REF:0000058, GOC:pad, GOC:PARL, GOC:TermGenie, PMID:18691641]
synonym: "activation of macropinocytosis" NARROW [GOC:TermGenie]
synonym: "up regulation of macropinocytosis" EXACT [GOC:TermGenie]
synonym: "up-regulation of macropinocytosis" EXACT [GOC:TermGenie]
synonym: "upregulation of macropinocytosis" EXACT [GOC:TermGenie]
is_a: GO:0048549 ! positive regulation of pinocytosis
is_a: GO:1905301 ! regulation of macropinocytosis
relationship: positively_regulates GO:0044351 ! macropinocytosis

[Term]
id: GO:1905304
name: regulation of cardiac myofibril assembly
namespace: biological_process
def: "Any process that modulates the frequency, rate or extent of cardiac myofibril assembly." [GO_REF:0000058, GOC:BHF, GOC:rl, GOC:TermGenie, PMID:16151019]
synonym: "regulation of cardiac myofibril development" EXACT [GOC:TermGenie]
synonym: "regulation of cardiac myofibril morphogenesis" EXACT [GOC:TermGenie]
synonym: "regulation of heart myofibril assembly" RELATED [GOC:TermGenie]
is_a: GO:0060284 ! regulation of cell development
is_a: GO:0110020 ! regulation of actomyosin structure organization
is_a: GO:1902115 ! regulation of organelle assembly
is_a: GO:1902903 ! regulation of supramolecular fiber organization
relationship: regulates GO:0055003 ! cardiac myofibril assembly

[Term]
id: GO:1905305
name: negative regulation of cardiac myofibril assembly
namespace: biological_process
def: "Any process that stops, prevents or reduces the frequency, rate or extent of cardiac myofibril assembly." [GO_REF:0000058, GOC:BHF, GOC:rl, GOC:TermGenie, PMID:16151019]
synonym: "down regulation of cardiac myofibril assembly" EXACT [GOC:TermGenie]
synonym: "down regulation of cardiac myofibril development" EXACT [GOC:TermGenie]
synonym: "down regulation of cardiac myofibril morphogenesis" EXACT [GOC:TermGenie]
synonym: "down regulation of heart myofibril assembly" RELATED [GOC:TermGenie]
synonym: "down-regulation of cardiac myofibril assembly" EXACT [GOC:TermGenie]
synonym: "down-regulation of cardiac myofibril development" EXACT [GOC:TermGenie]
synonym: "down-regulation of cardiac myofibril morphogenesis" EXACT [GOC:TermGenie]
synonym: "down-regulation of heart myofibril assembly" RELATED [GOC:TermGenie]
synonym: "downregulation of cardiac myofibril assembly" EXACT [GOC:TermGenie]
synonym: "downregulation of cardiac myofibril development" EXACT [GOC:TermGenie]
synonym: "downregulation of cardiac myofibril morphogenesis" EXACT [GOC:TermGenie]
synonym: "downregulation of heart myofibril assembly" RELATED [GOC:TermGenie]
synonym: "inhibition of cardiac myofibril assembly" NARROW [GOC:TermGenie]
synonym: "inhibition of cardiac myofibril development" NARROW [GOC:TermGenie]
synonym: "inhibition of cardiac myofibril morphogenesis" NARROW [GOC:TermGenie]
synonym: "inhibition of heart myofibril assembly" RELATED [GOC:TermGenie]
synonym: "negative regulation of cardiac myofibril development" EXACT [GOC:TermGenie]
synonym: "negative regulation of cardiac myofibril morphogenesis" EXACT [GOC:TermGenie]
synonym: "negative regulation of heart myofibril assembly" RELATED [GOC:TermGenie]
is_a: GO:0051494 ! negative regulation of cytoskeleton organization
is_a: GO:1902116 ! negative regulation of organelle assembly
is_a: GO:1902904 ! negative regulation of supramolecular fiber organization
is_a: GO:1905304 ! regulation of cardiac myofibril assembly
is_a: GO:2000726 ! negative regulation of cardiac muscle cell differentiation
relationship: negatively_regulates GO:0055003 ! cardiac myofibril assembly

[Term]
id: GO:1905306
name: positive regulation of cardiac myofibril assembly
namespace: biological_process
def: "Any process that activates or increases the frequency, rate or extent of cardiac myofibril assembly." [GO_REF:0000058, GOC:BHF, GOC:rl, GOC:TermGenie, PMID:16151019]
synonym: "activation of cardiac myofibril assembly" NARROW [GOC:TermGenie]
synonym: "activation of cardiac myofibril development" NARROW [GOC:TermGenie]
synonym: "activation of cardiac myofibril morphogenesis" NARROW [GOC:TermGenie]
synonym: "activation of heart myofibril assembly" RELATED [GOC:TermGenie]
synonym: "positive regulation of cardiac myofibril development" EXACT [GOC:TermGenie]
synonym: "positive regulation of cardiac myofibril morphogenesis" EXACT [GOC:TermGenie]
synonym: "positive regulation of heart myofibril assembly" RELATED [GOC:TermGenie]
synonym: "up regulation of cardiac myofibril assembly" EXACT [GOC:TermGenie]
synonym: "up regulation of cardiac myofibril development" EXACT [GOC:TermGenie]
synonym: "up regulation of cardiac myofibril morphogenesis" EXACT [GOC:TermGenie]
synonym: "up regulation of heart myofibril assembly" RELATED [GOC:TermGenie]
synonym: "up-regulation of cardiac myofibril assembly" EXACT [GOC:TermGenie]
synonym: "up-regulation of cardiac myofibril development" EXACT [GOC:TermGenie]
synonym: "up-regulation of cardiac myofibril morphogenesis" EXACT [GOC:TermGenie]
synonym: "up-regulation of heart myofibril assembly" RELATED [GOC:TermGenie]
synonym: "upregulation of cardiac myofibril assembly" EXACT [GOC:TermGenie]
synonym: "upregulation of cardiac myofibril development" EXACT [GOC:TermGenie]
synonym: "upregulation of cardiac myofibril morphogenesis" EXACT [GOC:TermGenie]
synonym: "upregulation of heart myofibril assembly" RELATED [GOC:TermGenie]
is_a: GO:0051094 ! positive regulation of developmental process
is_a: GO:0051495 ! positive regulation of cytoskeleton organization
is_a: GO:1902117 ! positive regulation of organelle assembly
is_a: GO:1902905 ! positive regulation of supramolecular fiber organization
is_a: GO:1905304 ! regulation of cardiac myofibril assembly
relationship: positively_regulates GO:0055003 ! cardiac myofibril assembly

[Term]
id: GO:1905307
name: response to miconazole
namespace: biological_process
def: "Any process that results in a change in state or activity of a cell or an organism (in terms of movement, secretion, enzyme production, gene expression, etc.) as a result of a miconazole stimulus." [GO_REF:0000071, GOC:TermGenie, PMID:26108447]
is_a: GO:1901698 ! response to nitrogen compound

[Term]
id: GO:1905308
name: cellular response to miconazole
namespace: biological_process
def: "Any process that results in a change in state or activity of a cell (in terms of movement, secretion, enzyme production, gene expression, etc.) as a result of a miconazole stimulus." [GO_REF:0000071, GOC:TermGenie, PMID:26108447]
is_a: GO:1901699 ! cellular response to nitrogen compound
is_a: GO:1905307 ! response to miconazole

[Term]
id: GO:1905309
name: obsolete positive regulation of cohesin loading
namespace: biological_process
def: "OBSOLETE. Any process that activates or increases the frequency, rate or extent of cohesin loading." [GO_REF:0000058, GOC:TermGenie, PMID:26687354]
comment: The reason for obsoletion is that this term represents the regulation of a molecular function.
synonym: "positive regulation of cohesin association with chromatin" EXACT [GOC:TermGenie]
synonym: "positive regulation of cohesin localization to chromatin" EXACT [GOC:TermGenie]
is_obsolete: true

[Term]
id: GO:1905310
name: regulation of cardiac neural crest cell migration involved in outflow tract morphogenesis
namespace: biological_process
def: "Any process that modulates the frequency, rate or extent of cardiac neural crest cell migration involved in outflow tract morphogenesis." [GO_REF:0000058, GOC:BHF, GOC:rl, GOC:TermGenie, PMID:17628518]
is_a: GO:0030334 ! regulation of cell migration
relationship: regulates GO:0003253 ! cardiac neural crest cell migration involved in outflow tract morphogenesis

[Term]
id: GO:1905311
name: obsolete negative regulation of cardiac neural crest cell migration involved in outflow tract morphogenesis
namespace: biological_process
def: "OBSOLETE. Any process that stops, prevents or reduces the frequency, rate or extent of cardiac neural crest cell migration involved in outflow tract morphogenesis." [GO_REF:0000058, GOC:BHF, GOC:rl, GOC:TermGenie, PMID:17628518]
comment: This term was obsoleted because it is a pre-composed term that should be captured as a GO-CAM model.
synonym: "down regulation of cardiac neural crest cell migration involved in outflow tract morphogenesis" EXACT [GOC:TermGenie]
synonym: "down-regulation of cardiac neural crest cell migration involved in outflow tract morphogenesis" EXACT [GOC:TermGenie]
synonym: "downregulation of cardiac neural crest cell migration involved in outflow tract morphogenesis" EXACT [GOC:TermGenie]
synonym: "inhibition of cardiac neural crest cell migration involved in outflow tract morphogenesis" NARROW [GOC:TermGenie]
is_obsolete: true
consider: GO:0003253

[Term]
id: GO:1905312
name: positive regulation of cardiac neural crest cell migration involved in outflow tract morphogenesis
namespace: biological_process
def: "Any process that activates or increases the frequency, rate or extent of cardiac neural crest cell migration involved in outflow tract morphogenesis." [GO_REF:0000058, GOC:BHF, GOC:rl, GOC:TermGenie, PMID:17628518]
synonym: "activation of cardiac neural crest cell migration involved in outflow tract morphogenesis" NARROW [GOC:TermGenie]
synonym: "up regulation of cardiac neural crest cell migration involved in outflow tract morphogenesis" EXACT [GOC:TermGenie]
synonym: "up-regulation of cardiac neural crest cell migration involved in outflow tract morphogenesis" EXACT [GOC:TermGenie]
synonym: "upregulation of cardiac neural crest cell migration involved in outflow tract morphogenesis" EXACT [GOC:TermGenie]
is_a: GO:0030335 ! positive regulation of cell migration
is_a: GO:1905310 ! regulation of cardiac neural crest cell migration involved in outflow tract morphogenesis
relationship: positively_regulates GO:0003253 ! cardiac neural crest cell migration involved in outflow tract morphogenesis

[Term]
id: GO:1905313
name: obsolete transforming growth factor beta receptor signaling pathway involved in heart development
namespace: biological_process
def: "OBSOLETE. Any transforming growth factor beta receptor signaling pathway that is involved in heart development." [GO_REF:0000060, GOC:BHF, GOC:rl, GOC:TermGenie, PMID:16140292]
comment: This term was obsoleted because it represents a GO-CAM model.
synonym: "TGF-beta receptor signaling pathway involved in cardiac development" RELATED [GOC:TermGenie]
synonym: "TGF-beta receptor signaling pathway involved in dorsal vessel development" NARROW [GOC:TermGenie]
synonym: "TGF-beta receptor signaling pathway involved in heart development" EXACT [GOC:TermGenie]
synonym: "TGF-beta receptor signalling pathway involved in cardiac development" RELATED [GOC:TermGenie]
synonym: "TGF-beta receptor signalling pathway involved in dorsal vessel development" NARROW [GOC:TermGenie]
synonym: "TGF-beta receptor signalling pathway involved in heart development" EXACT [GOC:TermGenie]
synonym: "TGFbeta receptor signaling pathway involved in cardiac development" RELATED [GOC:TermGenie]
synonym: "TGFbeta receptor signaling pathway involved in dorsal vessel development" NARROW [GOC:TermGenie]
synonym: "TGFbeta receptor signaling pathway involved in heart development" EXACT [GOC:TermGenie]
synonym: "TGFbeta receptor signalling pathway involved in cardiac development" RELATED [GOC:TermGenie]
synonym: "TGFbeta receptor signalling pathway involved in dorsal vessel development" NARROW [GOC:TermGenie]
synonym: "TGFbeta receptor signalling pathway involved in heart development" EXACT [GOC:TermGenie]
synonym: "transforming growth factor beta receptor signaling pathway involved in cardiac development" RELATED [GOC:TermGenie]
synonym: "transforming growth factor beta receptor signaling pathway involved in dorsal vessel development" NARROW [GOC:TermGenie]
synonym: "transforming growth factor beta receptor signalling pathway involved in cardiac development" RELATED [GOC:TermGenie]
synonym: "transforming growth factor beta receptor signalling pathway involved in dorsal vessel development" NARROW [GOC:TermGenie]
synonym: "transforming growth factor beta receptor signalling pathway involved in heart development" EXACT [GOC:TermGenie]
is_obsolete: true
consider: GO:0007179

[Term]
id: GO:1905314
name: semi-lunar valve development
namespace: biological_process
def: "The process whose specific outcome is the progression of a semi-lunar valve over time, from its formation to the mature structure." [GO_REF:0000094, GOC:BHF, GOC:rl, GOC:TermGenie, PMID:19409885]
synonym: "semilunar valve development" EXACT [GOC:TermGenie]
synonym: "semilunar valves development" EXACT [GOC:TermGenie]
is_a: GO:0003170 ! heart valve development

[Term]
id: GO:1905315
name: cell proliferation involved in endocardial cushion morphogenesis
namespace: biological_process
def: "Any cell proliferation that is involved in endocardial cushion morphogenesis." [GO_REF:0000060, GOC:BHF, GOC:rl, GOC:TermGenie, PMID:20652948]
is_a: GO:0061323 ! cell proliferation involved in heart morphogenesis
relationship: part_of GO:0003203 ! endocardial cushion morphogenesis

[Term]
id: GO:1905316
name: superior endocardial cushion morphogenesis
namespace: biological_process
def: "The developmental process by which a superior endocardial cushion is generated and organized." [GO_REF:0000083, GOC:BHF, GOC:rl, GOC:TermGenie, PMID:17050629]
synonym: "dorsal endocardial cushion morphogenesis" EXACT [GOC:TermGenie]
is_a: GO:0003203 ! endocardial cushion morphogenesis

[Term]
id: GO:1905317
name: inferior endocardial cushion morphogenesis
namespace: biological_process
def: "The developmental process by which an inferior endocardial cushion is generated and organized." [GO_REF:0000083, GOC:BHF, GOC:rl, GOC:TermGenie, PMID:17050629]
synonym: "ventral endocardial cushion morphogenesis" EXACT [GOC:TermGenie]
is_a: GO:0003203 ! endocardial cushion morphogenesis

[Term]
id: GO:1905318
name: meiosis I spindle assembly checkpoint signaling
namespace: biological_process
def: "Any spindle assembly checkpoint that is involved in meiosis I." [GO_REF:0000060, GOC:TermGenie, PMID:26483559]
synonym: "meiosis I spindle assembly checkpoint" EXACT []
is_a: GO:0033316 ! meiotic spindle assembly checkpoint signaling
is_a: GO:0110029 ! negative regulation of meiosis I

[Term]
id: GO:1905319
name: mesenchymal stem cell migration
namespace: biological_process
def: "The orderly movement of a mesenchymal stem cell from one site to another." [GO_REF:0000091, GOC:TermGenie, PMID:24924806, PMID:25181476]
is_a: GO:0016477 ! cell migration

[Term]
id: GO:1905320
name: regulation of mesenchymal stem cell migration
namespace: biological_process
def: "Any process that modulates the frequency, rate or extent of mesenchymal stem cell migration." [GO_REF:0000058, GOC:TermGenie, PMID:26846297]
is_a: GO:0030334 ! regulation of cell migration
relationship: regulates GO:1905319 ! mesenchymal stem cell migration

[Term]
id: GO:1905321
name: negative regulation of mesenchymal stem cell migration
namespace: biological_process
def: "Any process that stops, prevents or reduces the frequency, rate or extent of mesenchymal stem cell migration." [GO_REF:0000058, GOC:TermGenie, PMID:26846297]
synonym: "down regulation of mesenchymal stem cell migration" EXACT [GOC:TermGenie]
synonym: "down-regulation of mesenchymal stem cell migration" EXACT [GOC:TermGenie]
synonym: "downregulation of mesenchymal stem cell migration" EXACT [GOC:TermGenie]
synonym: "inhibition of mesenchymal stem cell migration" NARROW [GOC:TermGenie]
is_a: GO:0030336 ! negative regulation of cell migration
is_a: GO:1905320 ! regulation of mesenchymal stem cell migration
relationship: negatively_regulates GO:1905319 ! mesenchymal stem cell migration

[Term]
id: GO:1905322
name: positive regulation of mesenchymal stem cell migration
namespace: biological_process
def: "Any process that activates or increases the frequency, rate or extent of mesenchymal stem cell migration." [GO_REF:0000058, GOC:TermGenie, PMID:26846297]
synonym: "activation of mesenchymal stem cell migration" NARROW [GOC:TermGenie]
synonym: "up regulation of mesenchymal stem cell migration" EXACT [GOC:TermGenie]
synonym: "up-regulation of mesenchymal stem cell migration" EXACT [GOC:TermGenie]
synonym: "upregulation of mesenchymal stem cell migration" EXACT [GOC:TermGenie]
is_a: GO:0030335 ! positive regulation of cell migration
is_a: GO:1905320 ! regulation of mesenchymal stem cell migration
relationship: positively_regulates GO:1905319 ! mesenchymal stem cell migration

[Term]
id: GO:1905323
name: telomerase holoenzyme complex assembly
namespace: biological_process
def: "The aggregation, arrangement and bonding together of a set of components to form a telomerase holoenzyme complex." [GO_REF:0000079, GOC:TermGenie, PMID:26305931]
synonym: "telomerase holoenzyme complex formation" EXACT [GOC:TermGenie]
is_a: GO:0022618 ! protein-RNA complex assembly

[Term]
id: GO:1905324
name: telomere-telomerase complex assembly
namespace: biological_process
def: "The aggregation, arrangement and bonding together of a set of components to form a telomere-telomerase complex." [GO_REF:0000079, GOC:TermGenie, PMID:26305931]
synonym: "telomere-telomerase complex formation" EXACT [GOC:TermGenie]
is_a: GO:0065004 ! protein-DNA complex assembly
relationship: part_of GO:0032200 ! telomere organization

[Term]
id: GO:1905325
name: regulation of meiosis I spindle assembly checkpoint
namespace: biological_process
def: "Any process that modulates the frequency, rate or extent of the meiosis I spindle assembly checkpoint." [GO_REF:0000058, GOC:TermGenie, PMID:26483559]
is_a: GO:0060631 ! regulation of meiosis I
is_a: GO:0090231 ! regulation of spindle checkpoint
is_a: GO:1902102 ! regulation of metaphase/anaphase transition of meiotic cell cycle
relationship: regulates GO:1905318 ! meiosis I spindle assembly checkpoint signaling

[Term]
id: GO:1905326
name: positive regulation of meiosis I spindle assembly checkpoint
namespace: biological_process
def: "Any process that activates or increases the frequency, rate or extent of the meiosis I spindle assembly checkpoint." [GO_REF:0000058, GOC:TermGenie, PMID:26483559]
synonym: "activation of meiosis I spindle assembly checkpoint" NARROW [GOC:TermGenie]
synonym: "up regulation of meiosis I spindle assembly checkpoint" EXACT [GOC:TermGenie]
synonym: "up-regulation of meiosis I spindle assembly checkpoint" EXACT [GOC:TermGenie]
synonym: "upregulation of meiosis I spindle assembly checkpoint" EXACT [GOC:TermGenie]
is_a: GO:0090068 ! positive regulation of cell cycle process
is_a: GO:0090232 ! positive regulation of spindle checkpoint
is_a: GO:1905325 ! regulation of meiosis I spindle assembly checkpoint
is_a: GO:2000243 ! positive regulation of reproductive process
relationship: positively_regulates GO:1905318 ! meiosis I spindle assembly checkpoint signaling

[Term]
id: GO:1905327
name: tracheoesophageal septum formation
namespace: biological_process
def: "The process that gives rise to the tracheoesophageal septum. This process pertains to the initial formation of a structure from unspecified parts." [GO_REF:0000081, GOC:TermGenie, PMID:9731532]
synonym: "esophagotracheal septum formation" EXACT [GOC:TermGenie]
synonym: "tracheoesophageal ridges formation" RELATED [GOC:TermGenie]
is_a: GO:0048646 ! anatomical structure formation involved in morphogenesis

[Term]
id: GO:1905328
name: plant septum development
namespace: biological_process
def: "The process whose specific outcome is the progression of a septum over time, from its formation to the mature structure." [GO_REF:0000080, GOC:tb, GOC:TermGenie, PMID:4562349]
synonym: "dissepiment development" BROAD [GOC:TermGenie]
is_a: GO:0160109 ! plant gross anatomical part developmental process

[Term]
id: GO:1905329
name: sphingoid long-chain base transport
namespace: biological_process
def: "The directed movement of a sphingoid long-chain base, sometimes referred to as long-chain base, or sphingoid base, into, out of or within a cell, or between cells, by means of some agent such as a transporter or pore. Sphingoid long-chain bases are long-chain aliphatic amines that are the fundamental building blocks of sphingolipids. The main mammalian sphingoid long-chain bases are dihydrosphingosine and sphingosine, while dihydrosphingosine and phytosphingosine are the main sphingoid long-chain bases in yeast." [GO_REF:0000065, GOC:rn, GOC:TermGenie, PMID:27136724]
synonym: "dihydrosphingosine transport" NARROW []
synonym: "long-chain base transport" RELATED []
synonym: "phytosphingosine transport" NARROW []
synonym: "sphingoid base(1+) transport" EXACT []
synonym: "sphingoid transport" RELATED []
synonym: "sphingosine transport" NARROW []
is_a: GO:0006869 ! lipid transport
is_a: GO:0071705 ! nitrogen compound transport

[Term]
id: GO:1905330
name: regulation of morphogenesis of an epithelium
namespace: biological_process
def: "Any process that modulates the frequency, rate or extent of morphogenesis of an epithelium." [GO_REF:0000058, GOC:bhm, GOC:TermGenie, PMID:25745997]
comment: An example of this is MMRN2 in human (Q9H8L6) in PMID:25745997 (inferred from direct assay).
synonym: "regulation of epithelium morphogenesis" EXACT [GOC:TermGenie]
is_a: GO:0022603 ! regulation of anatomical structure morphogenesis
relationship: regulates GO:0002009 ! morphogenesis of an epithelium

[Term]
id: GO:1905331
name: negative regulation of morphogenesis of an epithelium
namespace: biological_process
def: "Any process that stops, prevents or reduces the frequency, rate or extent of morphogenesis of an epithelium." [GO_REF:0000058, GOC:bhm, GOC:TermGenie, PMID:25745997]
comment: An example of this is MMRN2 in human (Q9H8L6) in PMID:25745997 (inferred from direct assay).
synonym: "down regulation of epithelium morphogenesis" EXACT [GOC:TermGenie]
synonym: "down regulation of morphogenesis of an epithelium" EXACT [GOC:TermGenie]
synonym: "down-regulation of epithelium morphogenesis" EXACT [GOC:TermGenie]
synonym: "down-regulation of morphogenesis of an epithelium" EXACT [GOC:TermGenie]
synonym: "downregulation of epithelium morphogenesis" EXACT [GOC:TermGenie]
synonym: "downregulation of morphogenesis of an epithelium" EXACT [GOC:TermGenie]
synonym: "inhibition of epithelium morphogenesis" NARROW [GOC:TermGenie]
synonym: "inhibition of morphogenesis of an epithelium" NARROW [GOC:TermGenie]
synonym: "negative regulation of epithelium morphogenesis" EXACT [GOC:TermGenie]
is_a: GO:0051093 ! negative regulation of developmental process
is_a: GO:1905330 ! regulation of morphogenesis of an epithelium
relationship: negatively_regulates GO:0002009 ! morphogenesis of an epithelium

[Term]
id: GO:1905332
name: positive regulation of morphogenesis of an epithelium
namespace: biological_process
def: "Any process that activates or increases the frequency, rate or extent of morphogenesis of an epithelium." [GO_REF:0000058, GOC:bhm, GOC:TermGenie, PMID:25745997]
comment: An example of this is MMRN2 in human (Q9H8L6) in PMID:25745997 (inferred from direct assay).
synonym: "activation of epithelium morphogenesis" NARROW [GOC:TermGenie]
synonym: "activation of morphogenesis of an epithelium" NARROW [GOC:TermGenie]
synonym: "positive regulation of epithelium morphogenesis" EXACT [GOC:TermGenie]
synonym: "up regulation of epithelium morphogenesis" EXACT [GOC:TermGenie]
synonym: "up regulation of morphogenesis of an epithelium" EXACT [GOC:TermGenie]
synonym: "up-regulation of epithelium morphogenesis" EXACT [GOC:TermGenie]
synonym: "up-regulation of morphogenesis of an epithelium" EXACT [GOC:TermGenie]
synonym: "upregulation of epithelium morphogenesis" EXACT [GOC:TermGenie]
synonym: "upregulation of morphogenesis of an epithelium" EXACT [GOC:TermGenie]
is_a: GO:0051094 ! positive regulation of developmental process
is_a: GO:1905330 ! regulation of morphogenesis of an epithelium
relationship: positively_regulates GO:0002009 ! morphogenesis of an epithelium

[Term]
id: GO:1905333
name: regulation of gastric motility
namespace: biological_process
def: "Any process that modulates the frequency, rate or extent of gastric motility." [GO_REF:0000058, GOC:als, GOC:TermGenie, PMID:9924029]
is_a: GO:0044058 ! regulation of digestive system process
relationship: regulates GO:0035482 ! gastric motility

[Term]
id: GO:1905334
name: Swi5-Sfr1 complex binding
namespace: molecular_function
def: "Binding to a Swi5-Sfr1 complex." [GOC:TermGenie, PMID:16921379]
synonym: "Sae3-Mei5 complex binding" EXACT [GOC:TermGenie]
is_a: GO:0044877 ! protein-containing complex binding

[Term]
id: GO:1905335
name: regulation of aggrephagy
namespace: biological_process
def: "Any process that modulates the frequency, rate or extent of aggrephagy." [GO_REF:0000058, GOC:pad, GOC:PARL, GOC:TermGenie, PMID:25686248]
is_a: GO:0016241 ! regulation of macroautophagy
relationship: regulates GO:0035973 ! aggrephagy

[Term]
id: GO:1905336
name: negative regulation of aggrephagy
namespace: biological_process
def: "Any process that stops, prevents or reduces the frequency, rate or extent of aggrephagy." [GO_REF:0000058, GOC:pad, GOC:PARL, GOC:TermGenie, PMID:25686248]
synonym: "down regulation of aggrephagy" EXACT [GOC:TermGenie]
synonym: "down-regulation of aggrephagy" EXACT [GOC:TermGenie]
synonym: "downregulation of aggrephagy" EXACT [GOC:TermGenie]
synonym: "inhibition of aggrephagy" NARROW [GOC:TermGenie]
is_a: GO:0016242 ! negative regulation of macroautophagy
is_a: GO:1905335 ! regulation of aggrephagy
relationship: negatively_regulates GO:0035973 ! aggrephagy

[Term]
id: GO:1905337
name: positive regulation of aggrephagy
namespace: biological_process
def: "Any process that activates or increases the frequency, rate or extent of aggrephagy." [GO_REF:0000058, GOC:pad, GOC:PARL, GOC:TermGenie, PMID:25686248]
synonym: "activation of aggrephagy" NARROW [GOC:TermGenie]
synonym: "up regulation of aggrephagy" EXACT [GOC:TermGenie]
synonym: "up-regulation of aggrephagy" EXACT [GOC:TermGenie]
synonym: "upregulation of aggrephagy" EXACT [GOC:TermGenie]
is_a: GO:0016239 ! positive regulation of macroautophagy
is_a: GO:1905335 ! regulation of aggrephagy
relationship: positively_regulates GO:0035973 ! aggrephagy

[Term]
id: GO:1905338
name: obsolete negative regulation of cohesin unloading
namespace: biological_process
def: "OBSOLETE. Any process that stops, prevents or reduces the frequency, rate or extent of cohesin unloading." [GO_REF:0000058, GOC:TermGenie, PMID:26687354]
comment: The reason for obsoletion is that this term is related to negative regulation of sister chromatid cohesion.
synonym: "down regulation of cohesin unloading" EXACT [GOC:TermGenie]
synonym: "down-regulation of cohesin unloading" EXACT [GOC:TermGenie]
synonym: "downregulation of cohesin unloading" EXACT [GOC:TermGenie]
synonym: "inhibition of cohesin unloading" NARROW [GOC:TermGenie]
is_obsolete: true

[Term]
id: GO:1905339
name: obsolete positive regulation of cohesin unloading
namespace: biological_process
def: "OBSOLETE. Any process that activates or increases the frequency, rate or extent of cohesin unloading." [GO_REF:0000058, GOC:TermGenie, PMID:26687354]
comment: The reason for obsoletion is that this term represents the regulation of a molecular function.
synonym: "activation of cohesin unloading" NARROW [GOC:TermGenie]
synonym: "up regulation of cohesin unloading" EXACT [GOC:TermGenie]
synonym: "up-regulation of cohesin unloading" EXACT [GOC:TermGenie]
synonym: "upregulation of cohesin unloading" EXACT [GOC:TermGenie]
is_obsolete: true

[Term]
id: GO:1905340
name: regulation of protein localization to kinetochore
namespace: biological_process
def: "Any process that modulates the frequency, rate or extent of protein localization to kinetochore." [GO_REF:0000058, GOC:TermGenie, PMID:22581055]
comment: Q9H211 in Human in PMID:22581055
synonym: "regulation of condensin localization to kinetochore" NARROW [GOC:TermGenie]
synonym: "regulation of protein localisation to kinetochore" EXACT [GOC:TermGenie]
is_a: GO:0032880 ! regulation of protein localization
relationship: regulates GO:0034501 ! protein localization to kinetochore

[Term]
id: GO:1905341
name: negative regulation of protein localization to kinetochore
namespace: biological_process
def: "Any process that stops, prevents or reduces the frequency, rate or extent of protein localization to kinetochore." [GO_REF:0000058, GOC:TermGenie, PMID:22581055]
comment: Q9H211 in Human in PMID:22581055
synonym: "down regulation of condensin localization to kinetochore" NARROW [GOC:TermGenie]
synonym: "down regulation of protein localisation to kinetochore" EXACT [GOC:TermGenie]
synonym: "down regulation of protein localization to kinetochore" EXACT [GOC:TermGenie]
synonym: "down-regulation of condensin localization to kinetochore" NARROW [GOC:TermGenie]
synonym: "down-regulation of protein localisation to kinetochore" EXACT [GOC:TermGenie]
synonym: "down-regulation of protein localization to kinetochore" EXACT [GOC:TermGenie]
synonym: "downregulation of condensin localization to kinetochore" NARROW [GOC:TermGenie]
synonym: "downregulation of protein localisation to kinetochore" EXACT [GOC:TermGenie]
synonym: "downregulation of protein localization to kinetochore" EXACT [GOC:TermGenie]
synonym: "inhibition of condensin localization to kinetochore" NARROW [GOC:TermGenie]
synonym: "inhibition of protein localisation to kinetochore" NARROW [GOC:TermGenie]
synonym: "inhibition of protein localization to kinetochore" NARROW [GOC:TermGenie]
synonym: "negative regulation of condensin localization to kinetochore" NARROW [GOC:TermGenie]
synonym: "negative regulation of protein localisation to kinetochore" EXACT [GOC:TermGenie]
is_a: GO:1903828 ! negative regulation of protein localization
is_a: GO:1905340 ! regulation of protein localization to kinetochore
relationship: negatively_regulates GO:0034501 ! protein localization to kinetochore

[Term]
id: GO:1905342
name: positive regulation of protein localization to kinetochore
namespace: biological_process
def: "Any process that activates or increases the frequency, rate or extent of protein localization to kinetochore." [GO_REF:0000058, GOC:TermGenie, PMID:22581055]
comment: Q9H211 in Human in PMID:22581055
synonym: "activation of condensin localization to kinetochore" NARROW [GOC:TermGenie]
synonym: "activation of protein localisation to kinetochore" NARROW [GOC:TermGenie]
synonym: "activation of protein localization to kinetochore" NARROW [GOC:TermGenie]
synonym: "positive regulation of condensin localization to kinetochore" NARROW [GOC:TermGenie]
synonym: "positive regulation of protein localisation to kinetochore" EXACT [GOC:TermGenie]
synonym: "up regulation of condensin localization to kinetochore" NARROW [GOC:TermGenie]
synonym: "up regulation of protein localisation to kinetochore" EXACT [GOC:TermGenie]
synonym: "up regulation of protein localization to kinetochore" EXACT [GOC:TermGenie]
synonym: "up-regulation of condensin localization to kinetochore" NARROW [GOC:TermGenie]
synonym: "up-regulation of protein localisation to kinetochore" EXACT [GOC:TermGenie]
synonym: "up-regulation of protein localization to kinetochore" EXACT [GOC:TermGenie]
synonym: "upregulation of condensin localization to kinetochore" NARROW [GOC:TermGenie]
synonym: "upregulation of protein localisation to kinetochore" EXACT [GOC:TermGenie]
synonym: "upregulation of protein localization to kinetochore" EXACT [GOC:TermGenie]
is_a: GO:1903829 ! positive regulation of protein localization
is_a: GO:1905340 ! regulation of protein localization to kinetochore
relationship: positively_regulates GO:0034501 ! protein localization to kinetochore

[Term]
id: GO:1905343
name: obsolete regulation of cohesin unloading
namespace: biological_process
def: "OBSOLETE. Any process that modulates the frequency, rate or extent of cohesin unloading." [GO_REF:0000058, GOC:TermGenie, PMID:26687354]
comment: The reason for obsoletion is that this term represents the regulation of a molecular function.
is_obsolete: true

[Term]
id: GO:1905344
name: prostaglandin catabolic process
namespace: biological_process
def: "The chemical reactions and pathways resulting in the breakdown of prostaglandin." [GO_REF:0000068, GOC:BHF, GOC:rl, GOC:TermGenie, PMID:25290914]
synonym: "prostaglandin breakdown" EXACT [GOC:TermGenie]
synonym: "prostaglandin catabolism" EXACT [GOC:TermGenie]
synonym: "prostaglandin degradation" EXACT [GOC:TermGenie]
is_a: GO:0062232 ! prostanoid catabolic process

[Term]
id: GO:1905345
name: protein localization to cleavage furrow
namespace: biological_process
def: "A process in which a protein is transported to, or maintained in, a location within a cleavage furrow." [GO_REF:0000087, GOC:TermGenie, PMID:27082518]
synonym: "protein localisation in cleavage furrow" EXACT [GOC:TermGenie]
synonym: "protein localisation to cleavage furrow" EXACT [GOC:TermGenie]
synonym: "protein localization in cleavage furrow" EXACT [GOC:TermGenie]
is_a: GO:0072657 ! protein localization to membrane
is_a: GO:0072741 ! protein localization to cell division site
is_a: GO:1990778 ! protein localization to cell periphery

[Term]
id: GO:1905346
name: protein localization to cleavage furrow rim
namespace: biological_process
def: "A process in which a protein is transported to, or maintained in, a location within a cleavage furrow rim." [GO_REF:0000087, GOC:TermGenie, PMID:27082518]
synonym: "protein localisation in cleavage furrow rim" EXACT [GOC:TermGenie]
synonym: "protein localisation to cleavage furrow rim" EXACT [GOC:TermGenie]
synonym: "protein localization in cleavage furrow rim" EXACT [GOC:TermGenie]
is_a: GO:1905345 ! protein localization to cleavage furrow

[Term]
id: GO:1905347
name: endodeoxyribonuclease complex
namespace: cellular_component
def: "A protein complex which is capable of endodeoxyribonuclease activity." [GO_REF:0000088, GOC:bhm, GOC:TermGenie, PMID:18413719]
comment: An example of this is MUS81 in human (Q96NY9) in PMID:18413719 (inferred from direct assay).
synonym: "Mus81-Eme1 complex" NARROW []
synonym: "Mus81-Eme2 complex" NARROW []
is_a: GO:1905348 ! endonuclease complex

[Term]
id: GO:1905348
name: endonuclease complex
namespace: cellular_component
def: "A protein complex which is capable of endonuclease activity." [GO_REF:0000088, GOC:bhm, GOC:TermGenie, PMID:18413719]
comment: An example of this is MUS81 in human (Q96NY9) in PMID:18413719 (inferred from direct assay).
is_a: GO:0140535 ! intracellular protein-containing complex
is_a: GO:1902494 ! catalytic complex

[Term]
id: GO:1905349
name: ciliary transition zone assembly
namespace: biological_process
def: "The aggregation, arrangement and bonding together of a set of components to form a ciliary transition zone." [GO_REF:0000079, GOC:cilia, GOC:TermGenie, PMID:21725307, PMID:23644468, PMID:24448408, PMID:26595381, PMID:26982032]
synonym: "cilial transition zone assembly" EXACT [GOC:TermGenie]
synonym: "cilial transition zone formation" EXACT [GOC:TermGenie]
synonym: "ciliary transition zone formation" EXACT [GOC:TermGenie]
synonym: "cilium transition zone assembly" EXACT [GOC:TermGenie]
synonym: "cilium transition zone formation" EXACT [GOC:TermGenie]
is_a: GO:0022607 ! cellular component assembly
relationship: part_of GO:0060271 ! cilium assembly

[Term]
id: GO:1905350
name: Y-shaped link assembly
namespace: biological_process
def: "The aggregation, arrangement and bonding together of a set of components to form a Y-shaped link. Two distinct protein complexes are known to be involved in proper linker assembly: the MKS complex and the NPHP complex. Improper assembly of Y-shaped links may cause malfunctioning of the transition zone as a molecular gate." [GO_REF:0000079, GOC:cilia, GOC:TermGenie, PMID:23728985, PMID:24664739, PMID:26595381, PMID:4554367]
synonym: "membrane-microtubule complex assembly" RELATED [GOC:TermGenie]
synonym: "membrane-microtubule complex formation" RELATED [GOC:TermGenie]
synonym: "Y-link assembly" RELATED [GOC:TermGenie]
synonym: "Y-link formation" RELATED [GOC:TermGenie]
synonym: "Y-link structure assembly" RELATED [GOC:TermGenie]
synonym: "Y-link structure formation" RELATED [GOC:TermGenie]
synonym: "Y-shaped assemblage assembly" RELATED [GOC:TermGenie]
synonym: "Y-shaped assemblage formation" RELATED [GOC:TermGenie]
synonym: "Y-shaped fiber assembly" RELATED [GOC:TermGenie]
synonym: "Y-shaped fiber formation" RELATED [GOC:TermGenie]
synonym: "Y-shaped fibre assembly" RELATED [GOC:TermGenie]
synonym: "Y-shaped fibre formation" RELATED [GOC:TermGenie]
synonym: "Y-shaped link formation" EXACT [GOC:TermGenie]
synonym: "Y-shaped linker assembly" RELATED [GOC:TermGenie]
synonym: "Y-shaped linker formation" RELATED [GOC:TermGenie]
is_a: GO:0065003 ! protein-containing complex assembly

[Term]
id: GO:1905351
name: pericyte cell migration
namespace: biological_process
def: "The orderly movement of a pericyte cell from one site to another." [GO_REF:0000091, GOC:BHF, GOC:BHF_miRNA, GOC:rph, GOC:TermGenie, PMID:26268439]
is_a: GO:0016477 ! cell migration

[Term]
id: GO:1905352
name: ciliary necklace assembly
namespace: biological_process
def: "The aggregation, arrangement and bonding together of a set of components to form a ciliary necklace." [GO_REF:0000079, GOC:cilia, GOC:TermGenie, PMID:20399632, PMID:6409906]
synonym: "cilial necklace assembly" EXACT [GOC:TermGenie]
synonym: "cilial necklace formation" EXACT [GOC:TermGenie]
synonym: "ciliary necklace formation" EXACT [GOC:TermGenie]
synonym: "cilium necklace assembly" EXACT [GOC:TermGenie]
synonym: "cilium necklace formation" EXACT [GOC:TermGenie]
is_a: GO:0065003 ! protein-containing complex assembly

[Term]
id: GO:1905353
name: obsolete ciliary transition fiber assembly
namespace: biological_process
def: "OBSOLETE. The aggregation, arrangement and bonding together of a set of components to form a ciliary transition fiber." [GO_REF:0000079, GOC:cilia, GOC:TermGenie, PMID:24189274]
comment: The reason for obsoletion is that this term is redundant with GO:1905349 ciliary transition zone assembly. Ciliary transition fiber assembly is part of transition zone assembly and the term had no annotations.
is_obsolete: true
replaced_by: GO:1905349

[Term]
id: GO:1905354
name: exoribonuclease complex
namespace: cellular_component
def: "A protein complex which is capable of exoribonuclease activity." [GO_REF:0000088, GOC:bhm, GOC:TermGenie, PMID:17174896]
comment: An example of this is DIS3 in human (Q9Y2L1) in PMID:17174896 (inferred from direct assay).
is_a: GO:1902494 ! catalytic complex

[Term]
id: GO:1905355
name: spine apparatus assembly
namespace: biological_process
def: "The aggregation, arrangement and bonding together of a set of components to form a spine apparatus." [GO_REF:0000079, GOC:bf, GOC:PARL, GOC:TermGenie, PMID:12928494]
synonym: "dense material assembly" NARROW [GOC:TermGenie]
synonym: "dense material formation" NARROW [GOC:TermGenie]
synonym: "spine apparatus formation" EXACT [GOC:TermGenie]
is_a: GO:0070925 ! organelle assembly

[Term]
id: GO:1905356
name: regulation of snRNA pseudouridine synthesis
namespace: biological_process
def: "Any process that modulates the frequency, rate or extent of snRNA pseudouridine synthesis." [GO_REF:0000058, GOC:TermGenie, PMID:27268497]
is_a: GO:0051252 ! regulation of RNA metabolic process
relationship: regulates GO:0031120 ! snRNA pseudouridine synthesis

[Term]
id: GO:1905357
name: negative regulation of snRNA pseudouridine synthesis
namespace: biological_process
def: "Any process that stops, prevents or reduces the frequency, rate or extent of snRNA pseudouridine synthesis." [GO_REF:0000058, GOC:TermGenie, PMID:27268497]
synonym: "down regulation of snRNA pseudouridine synthesis" EXACT [GOC:TermGenie]
synonym: "down-regulation of snRNA pseudouridine synthesis" EXACT [GOC:TermGenie]
synonym: "downregulation of snRNA pseudouridine synthesis" EXACT [GOC:TermGenie]
synonym: "inhibition of snRNA pseudouridine synthesis" NARROW [GOC:TermGenie]
is_a: GO:0051253 ! negative regulation of RNA metabolic process
is_a: GO:1905356 ! regulation of snRNA pseudouridine synthesis
relationship: negatively_regulates GO:0031120 ! snRNA pseudouridine synthesis

[Term]
id: GO:1905358
name: positive regulation of snRNA pseudouridine synthesis
namespace: biological_process
def: "Any process that activates or increases the frequency, rate or extent of snRNA pseudouridine synthesis." [GO_REF:0000058, GOC:TermGenie, PMID:27268497]
synonym: "activation of snRNA pseudouridine synthesis" NARROW [GOC:TermGenie]
synonym: "up regulation of snRNA pseudouridine synthesis" EXACT [GOC:TermGenie]
synonym: "up-regulation of snRNA pseudouridine synthesis" EXACT [GOC:TermGenie]
synonym: "upregulation of snRNA pseudouridine synthesis" EXACT [GOC:TermGenie]
is_a: GO:0051254 ! positive regulation of RNA metabolic process
is_a: GO:1905356 ! regulation of snRNA pseudouridine synthesis
relationship: positively_regulates GO:0031120 ! snRNA pseudouridine synthesis

[Term]
id: GO:1905359
name: protein localization to meiotic spindle
namespace: biological_process
def: "A process in which a protein is transported to, or maintained in, a location within a meiotic spindle." [GO_REF:0000087, GOC:TermGenie, PMID:26696398]
synonym: "protein localisation to meiotic spindle" EXACT [GOC:TermGenie]
is_a: GO:0072698 ! protein localization to microtubule cytoskeleton

[Term]
id: GO:1905360
name: GTPase complex
namespace: cellular_component
def: "A protein complex which is capable of GTPase activity." [GO_REF:0000088, GOC:bhm, GOC:TermGenie, PMID:9178006]
comment: An example of this is HRAS in human (P01112) in PMID:9178006 (inferred from direct assay).
synonym: "HRAS-SOS1 complex" NARROW []
synonym: "RASH-SOS1 complex" NARROW []
is_a: GO:1902494 ! catalytic complex

[Term]
id: GO:1905362
name: negative regulation of endosomal vesicle fusion
namespace: biological_process
def: "Any process that stops, prevents or reduces the frequency, rate or extent of endosomal vesicle fusion." [GO_REF:0000058, GOC:bc, GOC:PARL, GOC:TermGenie, PMID:26911690]
synonym: "down regulation of endosomal vesicle fusion" EXACT [GOC:TermGenie]
synonym: "down regulation of endosome vesicle fusion" EXACT [GOC:TermGenie]
synonym: "down-regulation of endosomal vesicle fusion" EXACT [GOC:TermGenie]
synonym: "down-regulation of endosome vesicle fusion" EXACT [GOC:TermGenie]
synonym: "downregulation of endosomal vesicle fusion" EXACT [GOC:TermGenie]
synonym: "downregulation of endosome vesicle fusion" EXACT [GOC:TermGenie]
synonym: "inhibition of endosomal vesicle fusion" NARROW [GOC:TermGenie]
synonym: "inhibition of endosome vesicle fusion" NARROW [GOC:TermGenie]
synonym: "negative regulation of endosome vesicle fusion" EXACT [GOC:TermGenie]
is_a: GO:0031339 ! negative regulation of vesicle fusion
is_a: GO:1905364 ! regulation of endosomal vesicle fusion
relationship: negatively_regulates GO:0034058 ! endosomal vesicle fusion

[Term]
id: GO:1905363
name: positive regulation of endosomal vesicle fusion
namespace: biological_process
def: "Any process that activates or increases the frequency, rate or extent of endosomal vesicle fusion." [GO_REF:0000058, GOC:bc, GOC:PARL, GOC:TermGenie, PMID:26911690]
synonym: "activation of endosomal vesicle fusion" NARROW [GOC:TermGenie]
synonym: "activation of endosome vesicle fusion" NARROW [GOC:TermGenie]
synonym: "positive regulation of endosome vesicle fusion" EXACT [GOC:TermGenie]
synonym: "up regulation of endosomal vesicle fusion" EXACT [GOC:TermGenie]
synonym: "up regulation of endosome vesicle fusion" EXACT [GOC:TermGenie]
synonym: "up-regulation of endosomal vesicle fusion" EXACT [GOC:TermGenie]
synonym: "up-regulation of endosome vesicle fusion" EXACT [GOC:TermGenie]
synonym: "upregulation of endosomal vesicle fusion" EXACT [GOC:TermGenie]
synonym: "upregulation of endosome vesicle fusion" EXACT [GOC:TermGenie]
is_a: GO:0031340 ! positive regulation of vesicle fusion
is_a: GO:1905364 ! regulation of endosomal vesicle fusion
relationship: positively_regulates GO:0034058 ! endosomal vesicle fusion

[Term]
id: GO:1905364
name: regulation of endosomal vesicle fusion
namespace: biological_process
def: "Any process that modulates the frequency, rate or extent of endosomal vesicle fusion." [GO_REF:0000058, GOC:bc, GOC:PARL, GOC:TermGenie, PMID:26911690]
synonym: "regulation of endosome vesicle fusion" EXACT [GOC:TermGenie]
is_a: GO:0031338 ! regulation of vesicle fusion
relationship: regulates GO:0034058 ! endosomal vesicle fusion

[Term]
id: GO:1905365
name: regulation of intralumenal vesicle formation
namespace: biological_process
def: "Any process that modulates the frequency, rate or extent of intralumenal vesicle formation." [GO_REF:0000058, GOC:bc, GOC:PARL, GOC:TermGenie, PMID:26911690]
synonym: "regulation of endosome membrane budding" EXACT [GOC:TermGenie]
is_a: GO:1904978 ! regulation of endosome organization
relationship: regulates GO:0070676 ! intralumenal vesicle formation

[Term]
id: GO:1905366
name: negative regulation of intralumenal vesicle formation
namespace: biological_process
def: "Any process that stops, prevents or reduces the frequency, rate or extent of intralumenal vesicle formation." [GO_REF:0000058, GOC:bc, GOC:PARL, GOC:TermGenie, PMID:26911690]
synonym: "down regulation of endosome membrane budding" EXACT [GOC:TermGenie]
synonym: "down regulation of intralumenal vesicle formation" EXACT [GOC:TermGenie]
synonym: "down-regulation of endosome membrane budding" EXACT [GOC:TermGenie]
synonym: "down-regulation of intralumenal vesicle formation" EXACT [GOC:TermGenie]
synonym: "downregulation of endosome membrane budding" EXACT [GOC:TermGenie]
synonym: "downregulation of intralumenal vesicle formation" EXACT [GOC:TermGenie]
synonym: "inhibition of endosome membrane budding" NARROW [GOC:TermGenie]
synonym: "inhibition of intralumenal vesicle formation" NARROW [GOC:TermGenie]
synonym: "negative regulation of endosome membrane budding" EXACT [GOC:TermGenie]
is_a: GO:0051051 ! negative regulation of transport
is_a: GO:1904979 ! negative regulation of endosome organization
is_a: GO:1905365 ! regulation of intralumenal vesicle formation
relationship: negatively_regulates GO:0070676 ! intralumenal vesicle formation

[Term]
id: GO:1905367
name: positive regulation of intralumenal vesicle formation
namespace: biological_process
def: "Any process that activates or increases the frequency, rate or extent of intralumenal vesicle formation." [GO_REF:0000058, GOC:bc, GOC:PARL, GOC:TermGenie, PMID:26911690]
synonym: "activation of endosome membrane budding" NARROW [GOC:TermGenie]
synonym: "activation of intralumenal vesicle formation" NARROW [GOC:TermGenie]
synonym: "positive regulation of endosome membrane budding" EXACT [GOC:TermGenie]
synonym: "up regulation of endosome membrane budding" EXACT [GOC:TermGenie]
synonym: "up regulation of intralumenal vesicle formation" EXACT [GOC:TermGenie]
synonym: "up-regulation of endosome membrane budding" EXACT [GOC:TermGenie]
synonym: "up-regulation of intralumenal vesicle formation" EXACT [GOC:TermGenie]
synonym: "upregulation of endosome membrane budding" EXACT [GOC:TermGenie]
synonym: "upregulation of intralumenal vesicle formation" EXACT [GOC:TermGenie]
is_a: GO:0051050 ! positive regulation of transport
is_a: GO:1904980 ! positive regulation of endosome organization
is_a: GO:1905365 ! regulation of intralumenal vesicle formation
relationship: positively_regulates GO:0070676 ! intralumenal vesicle formation

[Term]
id: GO:1905368
name: peptidase complex
namespace: cellular_component
def: "A protein complex which is capable of peptidase activity." [GO_REF:0000088, GOC:bhm, GOC:TermGenie, PMID:1689240]
comment: An example of this is PLAU in human (UniProt symbol P00749) in PMID:1689240 (inferred from direct assay).
synonym: "protease complex" EXACT []
synonym: "tryptase complex" NARROW []
is_a: GO:1902494 ! catalytic complex

[Term]
id: GO:1905369
name: endopeptidase complex
namespace: cellular_component
def: "A protein complex which is capable of endopeptidase activity." [GO_REF:0000088, GOC:bhm, GOC:TermGenie, PMID:1689240]
comment: An example of this is PLAU in human (UniProt symbol P00749) in PMID:1689240 (inferred from direct assay).
is_a: GO:1905368 ! peptidase complex

[Term]
id: GO:1905370
name: serine-type endopeptidase complex
namespace: cellular_component
def: "A protein complex which is capable of serine-type endopeptidase activity." [GO_REF:0000088, GOC:bhm, GOC:TermGenie, PMID:1689240]
comment: An example of this is PLAU in human (UniProt symbol P00749) in PMID:1689240 (inferred from direct assay).
is_a: GO:1905286 ! serine-type peptidase complex
is_a: GO:1905369 ! endopeptidase complex

[Term]
id: GO:1905371
name: obsolete ceramide phosphoethanolamine metabolic process
namespace: biological_process
def: "OBSOLETE. The chemical reactions and pathways involving ceramide phosphoethanolamine." [GO_REF:0000068, GOC:hjd, GOC:TermGenie, PMID:25667419]
comment: This term was obsoleted because it is an unnecessary grouping class.
synonym: "ceramide phosphoethanolamine metabolism" EXACT [GOC:TermGenie]
is_obsolete: true

[Term]
id: GO:1905372
name: ceramide phosphoethanolamine catabolic process
namespace: biological_process
def: "The chemical reactions and pathways resulting in the breakdown of ceramide phosphoethanolamine." [GO_REF:0000068, GOC:hjd, GOC:TermGenie, PMID:25667419]
synonym: "ceramide phosphoethanolamine breakdown" EXACT [GOC:TermGenie]
synonym: "ceramide phosphoethanolamine catabolism" EXACT [GOC:TermGenie]
synonym: "ceramide phosphoethanolamine degradation" EXACT [GOC:TermGenie]
is_a: GO:0009395 ! phospholipid catabolic process
is_a: GO:0030149 ! sphingolipid catabolic process

[Term]
id: GO:1905373
name: ceramide phosphoethanolamine biosynthetic process
namespace: biological_process
def: "The chemical reactions and pathways resulting in the formation of ceramide phosphoethanolamine." [GO_REF:0000068, GOC:hjd, GOC:TermGenie, PMID:25667419]
synonym: "ceramide phosphoethanolamine anabolism" EXACT [GOC:TermGenie]
synonym: "ceramide phosphoethanolamine biosynthesis" EXACT [GOC:TermGenie]
synonym: "ceramide phosphoethanolamine formation" EXACT [GOC:TermGenie]
synonym: "ceramide phosphoethanolamine synthesis" EXACT [GOC:TermGenie]
is_a: GO:0008654 ! phospholipid biosynthetic process
is_a: GO:0030148 ! sphingolipid biosynthetic process

[Term]
id: GO:1905374
name: response to homocysteine
namespace: biological_process
def: "Any process that results in a change in state or activity of a cell or an organism (in terms of movement, secretion, enzyme production, gene expression, etc.) as a result of a homocysteine stimulus." [GO_REF:0000071, GOC:TermGenie, PMID:26722473]
synonym: "response to 2-amino-4-mercaptobutyric acid" EXACT []
synonym: "response to 2-amino-4-sulfanylbutanoic acid" EXACT []
synonym: "response to Hcy" EXACT []
is_a: GO:0043200 ! response to amino acid
is_a: GO:1901698 ! response to nitrogen compound
is_a: GO:1901700 ! response to oxygen-containing compound

[Term]
id: GO:1905375
name: cellular response to homocysteine
namespace: biological_process
def: "Any process that results in a change in state or activity of a cell (in terms of movement, secretion, enzyme production, gene expression, etc.) as a result of a homocysteine stimulus." [GO_REF:0000071, GOC:TermGenie, PMID:26722473]
synonym: "cellular response to 2-amino-4-mercaptobutyric acid" EXACT []
synonym: "cellular response to 2-amino-4-sulfanylbutanoic acid" EXACT []
synonym: "cellular response to Hcy" EXACT []
is_a: GO:0071230 ! cellular response to amino acid stimulus
is_a: GO:1901699 ! cellular response to nitrogen compound
is_a: GO:1901701 ! cellular response to oxygen-containing compound
is_a: GO:1905374 ! response to homocysteine

[Term]
id: GO:1905376
name: obsolete negative regulation of cytochrome-c oxidase activity
namespace: biological_process
def: "OBSOLETE. Any process that stops, prevents or reduces the frequency, rate or extent of cytochrome-c oxidase activity." [GO_REF:0000059, GOC:TermGenie, PMID:26722473]
comment: This term was obsoleted because it represents a molecular function.
synonym: "down regulation of aa3-type cytochrome c oxidase" NARROW [GOC:TermGenie]
synonym: "down regulation of ba3-type cytochrome c oxidase" NARROW [GOC:TermGenie]
synonym: "down regulation of caa3-type cytochrome c oxidase" NARROW [GOC:TermGenie]
synonym: "down regulation of cbb3-type cytochrome c oxidase" NARROW [GOC:TermGenie]
synonym: "down regulation of complex IV (mitochondrial electron transport) activity" RELATED [GOC:TermGenie]
synonym: "down regulation of cytochrome a3 activity" NARROW [GOC:TermGenie]
synonym: "down regulation of cytochrome aa3 activity" NARROW [GOC:TermGenie]
synonym: "down regulation of cytochrome c oxidase activity" EXACT [GOC:TermGenie]
synonym: "down regulation of cytochrome oxidase activity" RELATED [GOC:TermGenie]
synonym: "down regulation of cytochrome-c oxidase activity" EXACT [GOC:TermGenie]
synonym: "down regulation of ferrocytochrome c oxidase" NARROW [GOC:TermGenie]
synonym: "down regulation of ferrocytochrome-c:oxygen oxidoreductase" NARROW [GOC:TermGenie]
synonym: "down regulation of indophenol oxidase" NARROW [GOC:TermGenie]
synonym: "down regulation of indophenolase" NARROW [GOC:TermGenie]
synonym: "down regulation of NADH cytochrome c oxidase" EXACT [GOC:TermGenie]
synonym: "down regulation of warburg's respiratory enzyme activity" RELATED [GOC:TermGenie]
synonym: "down-regulation of aa3-type cytochrome c oxidase" NARROW [GOC:TermGenie]
synonym: "down-regulation of ba3-type cytochrome c oxidase" NARROW [GOC:TermGenie]
synonym: "down-regulation of caa3-type cytochrome c oxidase" NARROW [GOC:TermGenie]
synonym: "down-regulation of cbb3-type cytochrome c oxidase" NARROW [GOC:TermGenie]
synonym: "down-regulation of complex IV (mitochondrial electron transport) activity" RELATED [GOC:TermGenie]
synonym: "down-regulation of cytochrome a3 activity" NARROW [GOC:TermGenie]
synonym: "down-regulation of cytochrome aa3 activity" NARROW [GOC:TermGenie]
synonym: "down-regulation of cytochrome c oxidase activity" EXACT [GOC:TermGenie]
synonym: "down-regulation of cytochrome oxidase activity" RELATED [GOC:TermGenie]
synonym: "down-regulation of cytochrome-c oxidase activity" EXACT [GOC:TermGenie]
synonym: "down-regulation of ferrocytochrome c oxidase" NARROW [GOC:TermGenie]
synonym: "down-regulation of ferrocytochrome-c:oxygen oxidoreductase" NARROW [GOC:TermGenie]
synonym: "down-regulation of indophenol oxidase" NARROW [GOC:TermGenie]
synonym: "down-regulation of indophenolase" NARROW [GOC:TermGenie]
synonym: "down-regulation of NADH cytochrome c oxidase" EXACT [GOC:TermGenie]
synonym: "down-regulation of warburg's respiratory enzyme activity" RELATED [GOC:TermGenie]
synonym: "downregulation of aa3-type cytochrome c oxidase" NARROW [GOC:TermGenie]
synonym: "downregulation of ba3-type cytochrome c oxidase" NARROW [GOC:TermGenie]
synonym: "downregulation of caa3-type cytochrome c oxidase" NARROW [GOC:TermGenie]
synonym: "downregulation of cbb3-type cytochrome c oxidase" NARROW [GOC:TermGenie]
synonym: "downregulation of complex IV (mitochondrial electron transport) activity" RELATED [GOC:TermGenie]
synonym: "downregulation of cytochrome a3 activity" NARROW [GOC:TermGenie]
synonym: "downregulation of cytochrome aa3 activity" NARROW [GOC:TermGenie]
synonym: "downregulation of cytochrome c oxidase activity" EXACT [GOC:TermGenie]
synonym: "downregulation of cytochrome oxidase activity" RELATED [GOC:TermGenie]
synonym: "downregulation of cytochrome-c oxidase activity" EXACT [GOC:TermGenie]
synonym: "downregulation of ferrocytochrome c oxidase" NARROW [GOC:TermGenie]
synonym: "downregulation of ferrocytochrome-c:oxygen oxidoreductase" NARROW [GOC:TermGenie]
synonym: "downregulation of indophenol oxidase" NARROW [GOC:TermGenie]
synonym: "downregulation of indophenolase" NARROW [GOC:TermGenie]
synonym: "downregulation of NADH cytochrome c oxidase" EXACT [GOC:TermGenie]
synonym: "downregulation of warburg's respiratory enzyme activity" RELATED [GOC:TermGenie]
synonym: "inhibition of aa3-type cytochrome c oxidase" NARROW [GOC:TermGenie]
synonym: "inhibition of ba3-type cytochrome c oxidase" NARROW [GOC:TermGenie]
synonym: "inhibition of caa3-type cytochrome c oxidase" NARROW [GOC:TermGenie]
synonym: "inhibition of cbb3-type cytochrome c oxidase" NARROW [GOC:TermGenie]
synonym: "inhibition of complex IV (mitochondrial electron transport) activity" RELATED [GOC:TermGenie]
synonym: "inhibition of cytochrome a3 activity" NARROW [GOC:TermGenie]
synonym: "inhibition of cytochrome aa3 activity" NARROW [GOC:TermGenie]
synonym: "inhibition of cytochrome c oxidase activity" NARROW [GOC:TermGenie]
synonym: "inhibition of cytochrome oxidase activity" RELATED [GOC:TermGenie]
synonym: "inhibition of cytochrome-c oxidase activity" NARROW [GOC:TermGenie]
synonym: "inhibition of ferrocytochrome c oxidase" NARROW [GOC:TermGenie]
synonym: "inhibition of ferrocytochrome-c:oxygen oxidoreductase" NARROW [GOC:TermGenie]
synonym: "inhibition of indophenol oxidase" NARROW [GOC:TermGenie]
synonym: "inhibition of indophenolase" NARROW [GOC:TermGenie]
synonym: "inhibition of NADH cytochrome c oxidase" NARROW [GOC:TermGenie]
synonym: "inhibition of warburg's respiratory enzyme activity" RELATED [GOC:TermGenie]
synonym: "negative regulation of aa3-type cytochrome c oxidase" NARROW [GOC:TermGenie]
synonym: "negative regulation of ba3-type cytochrome c oxidase" NARROW [GOC:TermGenie]
synonym: "negative regulation of caa3-type cytochrome c oxidase" NARROW [GOC:TermGenie]
synonym: "negative regulation of cbb3-type cytochrome c oxidase" NARROW [GOC:TermGenie]
synonym: "negative regulation of complex IV (mitochondrial electron transport) activity" RELATED [GOC:TermGenie]
synonym: "negative regulation of cytochrome a3 activity" NARROW [GOC:TermGenie]
synonym: "negative regulation of cytochrome aa3 activity" NARROW [GOC:TermGenie]
synonym: "negative regulation of cytochrome c oxidase activity" EXACT [GOC:TermGenie]
synonym: "negative regulation of cytochrome oxidase activity" RELATED [GOC:TermGenie]
synonym: "negative regulation of ferrocytochrome c oxidase" NARROW [GOC:TermGenie]
synonym: "negative regulation of ferrocytochrome-c:oxygen oxidoreductase" NARROW [GOC:TermGenie]
synonym: "negative regulation of indophenol oxidase" NARROW [GOC:TermGenie]
synonym: "negative regulation of indophenolase" NARROW [GOC:TermGenie]
synonym: "negative regulation of NADH cytochrome c oxidase" EXACT [GOC:TermGenie]
synonym: "negative regulation of warburg's respiratory enzyme activity" RELATED [GOC:TermGenie]
is_obsolete: true

[Term]
id: GO:1905377
name: response to D-galactose
namespace: biological_process
def: "Any process that results in a change in state or activity of a cell or an organism (in terms of movement, secretion, enzyme production, gene expression, etc.) as a result of a D-galactose stimulus." [GO_REF:0000071, GOC:TermGenie, PMID:26261574]
synonym: "response to D-Gal" EXACT []
synonym: "response to D-galacto-hexose" EXACT []
is_a: GO:0009746 ! response to hexose

[Term]
id: GO:1905378
name: cellular response to D-galactose
namespace: biological_process
def: "Any process that results in a change in state or activity of a cell (in terms of movement, secretion, enzyme production, gene expression, etc.) as a result of a D-galactose stimulus." [GO_REF:0000071, GOC:TermGenie, PMID:26261574]
synonym: "cellular response to D-Gal" EXACT []
synonym: "cellular response to D-galacto-hexose" EXACT []
is_a: GO:0071331 ! cellular response to hexose stimulus
is_a: GO:1905377 ! response to D-galactose

[Term]
id: GO:1905379
name: beta-N-acetylhexosaminidase complex
namespace: cellular_component
def: "A protein complex which is capable of beta-N-acetylhexosaminidase activity." [GO_REF:0000088, GOC:bhm, GOC:TermGenie, PMID:6458607]
comment: An example of this is HEXB in human (UniProt symbol P07686) in PMID:6458607 (inferred from direct assay).
synonym: "HEX B complex" NARROW []
synonym: "HEX S complex" NARROW []
is_a: GO:1902494 ! catalytic complex

[Term]
id: GO:1905380
name: regulation of snRNA transcription by RNA polymerase II
namespace: biological_process
def: "Any process that modulates the frequency, rate or extent of snRNA transcription mediated by RNA polymerase II." [GO_REF:0000058, GOC:bhm, GOC:TermGenie, PMID:10022900]
synonym: "regulation of snRNA transcription from Pol II promoter" EXACT [GOC:TermGenie]
synonym: "regulation of snRNA transcription from RNA polymerase II promoter" EXACT []
is_a: GO:0006357 ! regulation of transcription by RNA polymerase II
relationship: regulates GO:0042795 ! snRNA transcription by RNA polymerase II

[Term]
id: GO:1905381
name: negative regulation of snRNA transcription by RNA polymerase II
namespace: biological_process
def: "Any process that stops, prevents or reduces the frequency, rate or extent of snRNA transcription mediated by RNA polymerase II." [GO_REF:0000058, GOC:bhm, GOC:TermGenie, PMID:10022900]
synonym: "down regulation of snRNA transcription from Pol II promoter" EXACT [GOC:TermGenie]
synonym: "down regulation of snRNA transcription from RNA polymerase II promoter" EXACT [GOC:TermGenie]
synonym: "down-regulation of snRNA transcription from Pol II promoter" EXACT [GOC:TermGenie]
synonym: "down-regulation of snRNA transcription from RNA polymerase II promoter" EXACT [GOC:TermGenie]
synonym: "downregulation of snRNA transcription from Pol II promoter" EXACT [GOC:TermGenie]
synonym: "downregulation of snRNA transcription from RNA polymerase II promoter" EXACT [GOC:TermGenie]
synonym: "inhibition of snRNA transcription from Pol II promoter" NARROW [GOC:TermGenie]
synonym: "inhibition of snRNA transcription from RNA polymerase II promoter" NARROW [GOC:TermGenie]
synonym: "negative regulation of snRNA transcription from Pol II promoter" EXACT [GOC:TermGenie]
synonym: "negative regulation of snRNA transcription from RNA polymerase II promoter" EXACT []
is_a: GO:0000122 ! negative regulation of transcription by RNA polymerase II
is_a: GO:1905380 ! regulation of snRNA transcription by RNA polymerase II
relationship: negatively_regulates GO:0042795 ! snRNA transcription by RNA polymerase II

[Term]
id: GO:1905382
name: positive regulation of snRNA transcription by RNA polymerase II
namespace: biological_process
def: "Any process that activates or increases the frequency, rate or extent of snRNA transcription mediated by RNA polymerase II." [GO_REF:0000058, GOC:bhm, GOC:TermGenie, PMID:10022900]
comment: An example of this is GTF2A1 in human (UniProt symbol P52655) in PMID:10022900 (inferred from direct assay).
synonym: "activation of snRNA transcription from Pol II promoter" NARROW [GOC:TermGenie]
synonym: "activation of snRNA transcription from RNA polymerase II promoter" NARROW [GOC:TermGenie]
synonym: "positive regulation of snRNA transcription from Pol II promoter" EXACT [GOC:TermGenie]
synonym: "positive regulation of snRNA transcription from RNA polymerase II promoter" EXACT []
synonym: "up regulation of snRNA transcription from Pol II promoter" EXACT [GOC:TermGenie]
synonym: "up regulation of snRNA transcription from RNA polymerase II promoter" EXACT [GOC:TermGenie]
synonym: "up-regulation of snRNA transcription from Pol II promoter" EXACT [GOC:TermGenie]
synonym: "up-regulation of snRNA transcription from RNA polymerase II promoter" EXACT [GOC:TermGenie]
synonym: "upregulation of snRNA transcription from Pol II promoter" EXACT [GOC:TermGenie]
synonym: "upregulation of snRNA transcription from RNA polymerase II promoter" EXACT [GOC:TermGenie]
is_a: GO:0045944 ! positive regulation of transcription by RNA polymerase II
is_a: GO:1905380 ! regulation of snRNA transcription by RNA polymerase II
relationship: positively_regulates GO:0042795 ! snRNA transcription by RNA polymerase II

[Term]
id: GO:1905383
name: protein localization to presynapse
namespace: biological_process
def: "A process in which a protein is transported to, or maintained in, a location within a presynapse." [GO_REF:0000087, GOC:TermGenie, PMID:24449494]
synonym: "protein localisation in presynapse" EXACT [GOC:TermGenie]
synonym: "protein localisation to presynapse" EXACT [GOC:TermGenie]
synonym: "protein localization in presynapse" EXACT [GOC:TermGenie]
synonym: "recruitment of presynaptic proteins" EXACT [PMID:24449494]
is_a: GO:0035418 ! protein localization to synapse

[Term]
id: GO:1905384
name: regulation of protein localization to presynapse
namespace: biological_process
def: "Any process that modulates the frequency, rate or extent of protein localization to presynapse." [GO_REF:0000058, GOC:bf, GOC:PARL, GOC:TermGenie, PMID:24449494]
synonym: "regulation of protein localisation in presynapse" EXACT [GOC:TermGenie]
synonym: "regulation of protein localisation to presynapse" EXACT [GOC:TermGenie]
synonym: "regulation of protein localization in presynapse" EXACT [GOC:TermGenie]
synonym: "regulation of recruitment of presynaptic proteins" EXACT [GOC:TermGenie]
is_a: GO:1902473 ! regulation of protein localization to synapse
relationship: regulates GO:1905383 ! protein localization to presynapse

[Term]
id: GO:1905385
name: negative regulation of protein localization to presynapse
namespace: biological_process
def: "Any process that stops, prevents or reduces the frequency, rate or extent of protein localization to presynapse." [GO_REF:0000058, GOC:bf, GOC:PARL, GOC:TermGenie, PMID:24449494]
synonym: "down regulation of protein localisation in presynapse" EXACT [GOC:TermGenie]
synonym: "down regulation of protein localisation to presynapse" EXACT [GOC:TermGenie]
synonym: "down regulation of protein localization in presynapse" EXACT [GOC:TermGenie]
synonym: "down regulation of protein localization to presynapse" EXACT [GOC:TermGenie]
synonym: "down regulation of recruitment of presynaptic proteins" EXACT [GOC:TermGenie]
synonym: "down-regulation of protein localisation in presynapse" EXACT [GOC:TermGenie]
synonym: "down-regulation of protein localisation to presynapse" EXACT [GOC:TermGenie]
synonym: "down-regulation of protein localization in presynapse" EXACT [GOC:TermGenie]
synonym: "down-regulation of protein localization to presynapse" EXACT [GOC:TermGenie]
synonym: "down-regulation of recruitment of presynaptic proteins" EXACT [GOC:TermGenie]
synonym: "downregulation of protein localisation in presynapse" EXACT [GOC:TermGenie]
synonym: "downregulation of protein localisation to presynapse" EXACT [GOC:TermGenie]
synonym: "downregulation of protein localization in presynapse" EXACT [GOC:TermGenie]
synonym: "downregulation of protein localization to presynapse" EXACT [GOC:TermGenie]
synonym: "downregulation of recruitment of presynaptic proteins" EXACT [GOC:TermGenie]
synonym: "inhibition of protein localisation in presynapse" NARROW [GOC:TermGenie]
synonym: "inhibition of protein localisation to presynapse" NARROW [GOC:TermGenie]
synonym: "inhibition of protein localization in presynapse" NARROW [GOC:TermGenie]
synonym: "inhibition of protein localization to presynapse" NARROW [GOC:TermGenie]
synonym: "inhibition of recruitment of presynaptic proteins" NARROW [GOC:TermGenie]
synonym: "negative regulation of protein localisation in presynapse" EXACT [GOC:TermGenie]
synonym: "negative regulation of protein localisation to presynapse" EXACT [GOC:TermGenie]
synonym: "negative regulation of protein localization in presynapse" EXACT [GOC:TermGenie]
synonym: "negative regulation of recruitment of presynaptic proteins" EXACT [GOC:TermGenie]
is_a: GO:1903828 ! negative regulation of protein localization
is_a: GO:1905384 ! regulation of protein localization to presynapse
relationship: negatively_regulates GO:1905383 ! protein localization to presynapse

[Term]
id: GO:1905386
name: positive regulation of protein localization to presynapse
namespace: biological_process
def: "Any process that activates or increases the frequency, rate or extent of protein localization to presynapse." [GO_REF:0000058, GOC:bf, GOC:PARL, GOC:TermGenie, PMID:24449494]
synonym: "activation of protein localisation in presynapse" NARROW [GOC:TermGenie]
synonym: "activation of protein localisation to presynapse" NARROW [GOC:TermGenie]
synonym: "activation of protein localization in presynapse" NARROW [GOC:TermGenie]
synonym: "activation of protein localization to presynapse" NARROW [GOC:TermGenie]
synonym: "activation of recruitment of presynaptic proteins" NARROW [GOC:TermGenie]
synonym: "positive regulation of protein localisation in presynapse" EXACT [GOC:TermGenie]
synonym: "positive regulation of protein localisation to presynapse" EXACT [GOC:TermGenie]
synonym: "positive regulation of protein localization in presynapse" EXACT [GOC:TermGenie]
synonym: "positive regulation of recruitment of presynaptic proteins" EXACT [GOC:TermGenie]
synonym: "up regulation of protein localisation in presynapse" EXACT [GOC:TermGenie]
synonym: "up regulation of protein localisation to presynapse" EXACT [GOC:TermGenie]
synonym: "up regulation of protein localization in presynapse" EXACT [GOC:TermGenie]
synonym: "up regulation of protein localization to presynapse" EXACT [GOC:TermGenie]
synonym: "up regulation of recruitment of presynaptic proteins" EXACT [GOC:TermGenie]
synonym: "up-regulation of protein localisation in presynapse" EXACT [GOC:TermGenie]
synonym: "up-regulation of protein localisation to presynapse" EXACT [GOC:TermGenie]
synonym: "up-regulation of protein localization in presynapse" EXACT [GOC:TermGenie]
synonym: "up-regulation of protein localization to presynapse" EXACT [GOC:TermGenie]
synonym: "up-regulation of recruitment of presynaptic proteins" EXACT [GOC:TermGenie]
synonym: "upregulation of protein localisation in presynapse" EXACT [GOC:TermGenie]
synonym: "upregulation of protein localisation to presynapse" EXACT [GOC:TermGenie]
synonym: "upregulation of protein localization in presynapse" EXACT [GOC:TermGenie]
synonym: "upregulation of protein localization to presynapse" EXACT [GOC:TermGenie]
synonym: "upregulation of recruitment of presynaptic proteins" EXACT [GOC:TermGenie]
is_a: GO:1902474 ! positive regulation of protein localization to synapse
is_a: GO:1905384 ! regulation of protein localization to presynapse
relationship: positively_regulates GO:1905383 ! protein localization to presynapse

[Term]
id: GO:1905387
name: response to beta-carotene
namespace: biological_process
def: "Any process that results in a change in state or activity of a cell or an organism (in terms of movement, secretion, enzyme production, gene expression, etc.) as a result of a beta-carotene stimulus." [GO_REF:0000071, GOC:TermGenie, PMID:16771696]
synonym: "response to beta,beta-carotene" EXACT []
is_a: GO:0033993 ! response to lipid

[Term]
id: GO:1905388
name: cellular response to beta-carotene
namespace: biological_process
def: "Any process that results in a change in state or activity of a cell (in terms of movement, secretion, enzyme production, gene expression, etc.) as a result of a beta-carotene stimulus." [GO_REF:0000071, GOC:TermGenie, PMID:16771696]
synonym: "cellular response to beta,beta-carotene" EXACT []
is_a: GO:0071396 ! cellular response to lipid
is_a: GO:1905387 ! response to beta-carotene

[Term]
id: GO:1905389
name: response to leukotriene B4
namespace: biological_process
def: "Any process that results in a change in state or activity of a cell or an organism (in terms of movement, secretion, enzyme production, gene expression, etc.) as a result of a leukotriene B4 stimulus." [GO_REF:0000071, GOC:TermGenie, PMID:14656734]
synonym: "response to LTB4" EXACT []
is_a: GO:0070542 ! response to fatty acid

[Term]
id: GO:1905390
name: cellular response to leukotriene B4
namespace: biological_process
def: "Any process that results in a change in state or activity of a cell (in terms of movement, secretion, enzyme production, gene expression, etc.) as a result of a leukotriene B4 stimulus." [GO_REF:0000071, GOC:TermGenie, PMID:14656734]
synonym: "cellular response to LTB4" EXACT []
is_a: GO:0071398 ! cellular response to fatty acid
is_a: GO:1905389 ! response to leukotriene B4

[Term]
id: GO:1905391
name: regulation of protein localization to cell division site involved in cell separation after cytokinesis
namespace: biological_process
def: "Any regulation of protein localization to cell division site that is involved in cell separation after cytokinesis." [GO_REF:0000060, GOC:TermGenie, PMID:25411334]
synonym: "regulation of protein localisation to cell division site involved in cell separation after cytokinesis" EXACT [GOC:TermGenie]
synonym: "regulation of protein localisation to cell division site involved in cell separation following cytokinesis" EXACT [GOC:TermGenie]
synonym: "regulation of protein localisation to cell division site involved in cytokinetic cell separation" RELATED [GOC:TermGenie]
synonym: "regulation of protein localisation to cell division site involved in mitotic cytokinetic cell separation" EXACT [GOC:TermGenie]
is_a: GO:1901900 ! regulation of protein localization to cell division site
relationship: part_of GO:0000920 ! septum digestion after cytokinesis

[Term]
id: GO:1905392
name: plant organ morphogenesis
namespace: biological_process
def: "The developmental process by which a plant organ is generated and organized." [GO_REF:0000083, GOC:tb, GOC:TermGenie]
is_a: GO:0009653 ! anatomical structure morphogenesis
relationship: part_of GO:0099402 ! plant organ development

[Term]
id: GO:1905393
name: plant organ formation
namespace: biological_process
def: "The process that gives rise to the plant organ. This process pertains to the initial formation of a structure from unspecified parts." [GO_REF:0000081, GOC:tb, GOC:TermGenie]
is_a: GO:0048646 ! anatomical structure formation involved in morphogenesis

[Term]
id: GO:1905394
name: retromer complex binding
namespace: molecular_function
def: "Binding to a retromer complex." [GOC:bc, GOC:PARL, GOC:TermGenie, PMID:27385586]
is_a: GO:0044877 ! protein-containing complex binding

[Term]
id: GO:1905395
name: response to flavonoid
namespace: biological_process
def: "Any process that results in a change in state or activity of a cell or an organism (in terms of movement, secretion, enzyme production, gene expression, etc.) as a result of a flavonoid stimulus." [GO_REF:0000071, GOC:TermGenie, PMID:22700048]
is_a: GO:1901700 ! response to oxygen-containing compound

[Term]
id: GO:1905396
name: cellular response to flavonoid
namespace: biological_process
def: "Any process that results in a change in state or activity of a cell (in terms of movement, secretion, enzyme production, gene expression, etc.) as a result of a flavonoid stimulus." [GO_REF:0000071, GOC:TermGenie, PMID:22700048]
is_a: GO:1901701 ! cellular response to oxygen-containing compound
is_a: GO:1905395 ! response to flavonoid

[Term]
id: GO:1905397
name: activated CD8-positive, alpha-beta T cell apoptotic process
namespace: biological_process
def: "Any apoptotic process in an activated CD8-positive, alpha-beta T cell." [GO_REF:0000085, GOC:TermGenie, PMID:24187568]
synonym: "activated CD8-positive, alpha-beta T cell apoptosis" NARROW [GOC:TermGenie]
synonym: "activated CD8-positive, alpha-beta T lymphocyte apoptosis" NARROW [GOC:TermGenie]
synonym: "activated CD8-positive, alpha-beta T lymphocyte apoptotic process" EXACT [GOC:TermGenie]
synonym: "activated CD8-positive, alpha-beta T-cell apoptosis" NARROW [GOC:TermGenie]
synonym: "activated CD8-positive, alpha-beta T-cell apoptotic process" EXACT [GOC:TermGenie]
synonym: "activated CD8-positive, alpha-beta T-lymphocyte apoptosis" NARROW [GOC:TermGenie]
synonym: "activated CD8-positive, alpha-beta T-lymphocyte apoptotic process" EXACT [GOC:TermGenie]
is_a: GO:0070231 ! T cell apoptotic process

[Term]
id: GO:1905398
name: activated CD4-positive, alpha-beta T cell apoptotic process
namespace: biological_process
def: "Any apoptotic process in an activated CD4-positive, alpha-beta T cell." [GO_REF:0000085, GOC:TermGenie, PMID:24187568]
synonym: "activated CD4-positive, alpha-beta T cell apoptosis" NARROW [GOC:TermGenie]
synonym: "activated CD4-positive, alpha-beta T lymphocyte apoptosis" NARROW [GOC:TermGenie]
synonym: "activated CD4-positive, alpha-beta T lymphocyte apoptotic process" EXACT [GOC:TermGenie]
synonym: "activated CD4-positive, alpha-beta T-cell apoptosis" NARROW [GOC:TermGenie]
synonym: "activated CD4-positive, alpha-beta T-cell apoptotic process" EXACT [GOC:TermGenie]
synonym: "activated CD4-positive, alpha-beta T-lymphocyte apoptosis" NARROW [GOC:TermGenie]
synonym: "activated CD4-positive, alpha-beta T-lymphocyte apoptotic process" EXACT [GOC:TermGenie]
is_a: GO:0070231 ! T cell apoptotic process

[Term]
id: GO:1905399
name: regulation of activated CD4-positive, alpha-beta T cell apoptotic process
namespace: biological_process
def: "Any process that modulates the frequency, rate or extent of activated CD4-positive, alpha-beta T cell apoptotic process." [GO_REF:0000058, GOC:TermGenie, PMID:24187568]
synonym: "regulation of activated CD4-positive, alpha-beta T cell apoptosis" NARROW [GOC:TermGenie]
synonym: "regulation of activated CD4-positive, alpha-beta T lymphocyte apoptosis" NARROW [GOC:TermGenie]
synonym: "regulation of activated CD4-positive, alpha-beta T lymphocyte apoptotic process" EXACT [GOC:TermGenie]
synonym: "regulation of activated CD4-positive, alpha-beta T-cell apoptosis" NARROW [GOC:TermGenie]
synonym: "regulation of activated CD4-positive, alpha-beta T-cell apoptotic process" EXACT [GOC:TermGenie]
synonym: "regulation of activated CD4-positive, alpha-beta T-lymphocyte apoptosis" NARROW [GOC:TermGenie]
synonym: "regulation of activated CD4-positive, alpha-beta T-lymphocyte apoptotic process" EXACT [GOC:TermGenie]
is_a: GO:0070232 ! regulation of T cell apoptotic process
relationship: regulates GO:1905398 ! activated CD4-positive, alpha-beta T cell apoptotic process

[Term]
id: GO:1905400
name: negative regulation of activated CD4-positive, alpha-beta T cell apoptotic process
namespace: biological_process
def: "Any process that stops, prevents or reduces the frequency, rate or extent of activated CD4-positive, alpha-beta T cell apoptotic process." [GO_REF:0000058, GOC:TermGenie, PMID:24187568]
synonym: "down regulation of activated CD4-positive, alpha-beta T cell apoptosis" NARROW [GOC:TermGenie]
synonym: "down regulation of activated CD4-positive, alpha-beta T cell apoptotic process" EXACT [GOC:TermGenie]
synonym: "down regulation of activated CD4-positive, alpha-beta T lymphocyte apoptosis" NARROW [GOC:TermGenie]
synonym: "down regulation of activated CD4-positive, alpha-beta T lymphocyte apoptotic process" EXACT [GOC:TermGenie]
synonym: "down regulation of activated CD4-positive, alpha-beta T-cell apoptosis" NARROW [GOC:TermGenie]
synonym: "down regulation of activated CD4-positive, alpha-beta T-cell apoptotic process" EXACT [GOC:TermGenie]
synonym: "down regulation of activated CD4-positive, alpha-beta T-lymphocyte apoptosis" NARROW [GOC:TermGenie]
synonym: "down regulation of activated CD4-positive, alpha-beta T-lymphocyte apoptotic process" EXACT [GOC:TermGenie]
synonym: "down-regulation of activated CD4-positive, alpha-beta T cell apoptosis" NARROW [GOC:TermGenie]
synonym: "down-regulation of activated CD4-positive, alpha-beta T cell apoptotic process" EXACT [GOC:TermGenie]
synonym: "down-regulation of activated CD4-positive, alpha-beta T lymphocyte apoptosis" NARROW [GOC:TermGenie]
synonym: "down-regulation of activated CD4-positive, alpha-beta T lymphocyte apoptotic process" EXACT [GOC:TermGenie]
synonym: "down-regulation of activated CD4-positive, alpha-beta T-cell apoptosis" NARROW [GOC:TermGenie]
synonym: "down-regulation of activated CD4-positive, alpha-beta T-cell apoptotic process" EXACT [GOC:TermGenie]
synonym: "down-regulation of activated CD4-positive, alpha-beta T-lymphocyte apoptosis" NARROW [GOC:TermGenie]
synonym: "down-regulation of activated CD4-positive, alpha-beta T-lymphocyte apoptotic process" EXACT [GOC:TermGenie]
synonym: "downregulation of activated CD4-positive, alpha-beta T cell apoptosis" NARROW [GOC:TermGenie]
synonym: "downregulation of activated CD4-positive, alpha-beta T cell apoptotic process" EXACT [GOC:TermGenie]
synonym: "downregulation of activated CD4-positive, alpha-beta T lymphocyte apoptosis" NARROW [GOC:TermGenie]
synonym: "downregulation of activated CD4-positive, alpha-beta T lymphocyte apoptotic process" EXACT [GOC:TermGenie]
synonym: "downregulation of activated CD4-positive, alpha-beta T-cell apoptosis" NARROW [GOC:TermGenie]
synonym: "downregulation of activated CD4-positive, alpha-beta T-cell apoptotic process" EXACT [GOC:TermGenie]
synonym: "downregulation of activated CD4-positive, alpha-beta T-lymphocyte apoptosis" NARROW [GOC:TermGenie]
synonym: "downregulation of activated CD4-positive, alpha-beta T-lymphocyte apoptotic process" EXACT [GOC:TermGenie]
synonym: "inhibition of activated CD4-positive, alpha-beta T cell apoptosis" NARROW [GOC:TermGenie]
synonym: "inhibition of activated CD4-positive, alpha-beta T cell apoptotic process" NARROW [GOC:TermGenie]
synonym: "inhibition of activated CD4-positive, alpha-beta T lymphocyte apoptosis" NARROW [GOC:TermGenie]
synonym: "inhibition of activated CD4-positive, alpha-beta T lymphocyte apoptotic process" NARROW [GOC:TermGenie]
synonym: "inhibition of activated CD4-positive, alpha-beta T-cell apoptosis" NARROW [GOC:TermGenie]
synonym: "inhibition of activated CD4-positive, alpha-beta T-cell apoptotic process" NARROW [GOC:TermGenie]
synonym: "inhibition of activated CD4-positive, alpha-beta T-lymphocyte apoptosis" NARROW [GOC:TermGenie]
synonym: "inhibition of activated CD4-positive, alpha-beta T-lymphocyte apoptotic process" NARROW [GOC:TermGenie]
synonym: "negative regulation of activated CD4-positive, alpha-beta T cell apoptosis" NARROW [GOC:TermGenie]
synonym: "negative regulation of activated CD4-positive, alpha-beta T lymphocyte apoptosis" NARROW [GOC:TermGenie]
synonym: "negative regulation of activated CD4-positive, alpha-beta T lymphocyte apoptotic process" EXACT [GOC:TermGenie]
synonym: "negative regulation of activated CD4-positive, alpha-beta T-cell apoptosis" NARROW [GOC:TermGenie]
synonym: "negative regulation of activated CD4-positive, alpha-beta T-cell apoptotic process" EXACT [GOC:TermGenie]
synonym: "negative regulation of activated CD4-positive, alpha-beta T-lymphocyte apoptosis" NARROW [GOC:TermGenie]
synonym: "negative regulation of activated CD4-positive, alpha-beta T-lymphocyte apoptotic process" EXACT [GOC:TermGenie]
is_a: GO:0070233 ! negative regulation of T cell apoptotic process
is_a: GO:1905399 ! regulation of activated CD4-positive, alpha-beta T cell apoptotic process
relationship: negatively_regulates GO:1905398 ! activated CD4-positive, alpha-beta T cell apoptotic process

[Term]
id: GO:1905401
name: positive regulation of activated CD4-positive, alpha-beta T cell apoptotic process
namespace: biological_process
def: "Any process that activates or increases the frequency, rate or extent of activated CD4-positive, alpha-beta T cell apoptotic process." [GO_REF:0000058, GOC:TermGenie, PMID:24187568]
synonym: "activation of activated CD4-positive, alpha-beta T cell apoptosis" NARROW [GOC:TermGenie]
synonym: "activation of activated CD4-positive, alpha-beta T cell apoptotic process" NARROW [GOC:TermGenie]
synonym: "activation of activated CD4-positive, alpha-beta T lymphocyte apoptosis" NARROW [GOC:TermGenie]
synonym: "activation of activated CD4-positive, alpha-beta T lymphocyte apoptotic process" NARROW [GOC:TermGenie]
synonym: "activation of activated CD4-positive, alpha-beta T-cell apoptosis" NARROW [GOC:TermGenie]
synonym: "activation of activated CD4-positive, alpha-beta T-cell apoptotic process" NARROW [GOC:TermGenie]
synonym: "activation of activated CD4-positive, alpha-beta T-lymphocyte apoptosis" NARROW [GOC:TermGenie]
synonym: "activation of activated CD4-positive, alpha-beta T-lymphocyte apoptotic process" NARROW [GOC:TermGenie]
synonym: "positive regulation of activated CD4-positive, alpha-beta T cell apoptosis" NARROW [GOC:TermGenie]
synonym: "positive regulation of activated CD4-positive, alpha-beta T lymphocyte apoptosis" NARROW [GOC:TermGenie]
synonym: "positive regulation of activated CD4-positive, alpha-beta T lymphocyte apoptotic process" EXACT [GOC:TermGenie]
synonym: "positive regulation of activated CD4-positive, alpha-beta T-cell apoptosis" NARROW [GOC:TermGenie]
synonym: "positive regulation of activated CD4-positive, alpha-beta T-cell apoptotic process" EXACT [GOC:TermGenie]
synonym: "positive regulation of activated CD4-positive, alpha-beta T-lymphocyte apoptosis" NARROW [GOC:TermGenie]
synonym: "positive regulation of activated CD4-positive, alpha-beta T-lymphocyte apoptotic process" EXACT [GOC:TermGenie]
synonym: "up regulation of activated CD4-positive, alpha-beta T cell apoptosis" NARROW [GOC:TermGenie]
synonym: "up regulation of activated CD4-positive, alpha-beta T cell apoptotic process" EXACT [GOC:TermGenie]
synonym: "up regulation of activated CD4-positive, alpha-beta T lymphocyte apoptosis" NARROW [GOC:TermGenie]
synonym: "up regulation of activated CD4-positive, alpha-beta T lymphocyte apoptotic process" EXACT [GOC:TermGenie]
synonym: "up regulation of activated CD4-positive, alpha-beta T-cell apoptosis" NARROW [GOC:TermGenie]
synonym: "up regulation of activated CD4-positive, alpha-beta T-cell apoptotic process" EXACT [GOC:TermGenie]
synonym: "up regulation of activated CD4-positive, alpha-beta T-lymphocyte apoptosis" NARROW [GOC:TermGenie]
synonym: "up regulation of activated CD4-positive, alpha-beta T-lymphocyte apoptotic process" EXACT [GOC:TermGenie]
synonym: "up-regulation of activated CD4-positive, alpha-beta T cell apoptosis" NARROW [GOC:TermGenie]
synonym: "up-regulation of activated CD4-positive, alpha-beta T cell apoptotic process" EXACT [GOC:TermGenie]
synonym: "up-regulation of activated CD4-positive, alpha-beta T lymphocyte apoptosis" NARROW [GOC:TermGenie]
synonym: "up-regulation of activated CD4-positive, alpha-beta T lymphocyte apoptotic process" EXACT [GOC:TermGenie]
synonym: "up-regulation of activated CD4-positive, alpha-beta T-cell apoptosis" NARROW [GOC:TermGenie]
synonym: "up-regulation of activated CD4-positive, alpha-beta T-cell apoptotic process" EXACT [GOC:TermGenie]
synonym: "up-regulation of activated CD4-positive, alpha-beta T-lymphocyte apoptosis" NARROW [GOC:TermGenie]
synonym: "up-regulation of activated CD4-positive, alpha-beta T-lymphocyte apoptotic process" EXACT [GOC:TermGenie]
synonym: "upregulation of activated CD4-positive, alpha-beta T cell apoptosis" NARROW [GOC:TermGenie]
synonym: "upregulation of activated CD4-positive, alpha-beta T cell apoptotic process" EXACT [GOC:TermGenie]
synonym: "upregulation of activated CD4-positive, alpha-beta T lymphocyte apoptosis" NARROW [GOC:TermGenie]
synonym: "upregulation of activated CD4-positive, alpha-beta T lymphocyte apoptotic process" EXACT [GOC:TermGenie]
synonym: "upregulation of activated CD4-positive, alpha-beta T-cell apoptosis" NARROW [GOC:TermGenie]
synonym: "upregulation of activated CD4-positive, alpha-beta T-cell apoptotic process" EXACT [GOC:TermGenie]
synonym: "upregulation of activated CD4-positive, alpha-beta T-lymphocyte apoptosis" NARROW [GOC:TermGenie]
synonym: "upregulation of activated CD4-positive, alpha-beta T-lymphocyte apoptotic process" EXACT [GOC:TermGenie]
is_a: GO:0070234 ! positive regulation of T cell apoptotic process
is_a: GO:1905399 ! regulation of activated CD4-positive, alpha-beta T cell apoptotic process
relationship: positively_regulates GO:1905398 ! activated CD4-positive, alpha-beta T cell apoptotic process

[Term]
id: GO:1905402
name: regulation of activated CD8-positive, alpha-beta T cell apoptotic process
namespace: biological_process
def: "Any process that modulates the frequency, rate or extent of activated CD8-positive, alpha-beta T cell apoptotic process." [GO_REF:0000058, GOC:TermGenie, PMID:24187568]
synonym: "regulation of activated CD8-positive, alpha-beta T cell apoptosis" NARROW [GOC:TermGenie]
synonym: "regulation of activated CD8-positive, alpha-beta T lymphocyte apoptosis" NARROW [GOC:TermGenie]
synonym: "regulation of activated CD8-positive, alpha-beta T lymphocyte apoptotic process" EXACT [GOC:TermGenie]
synonym: "regulation of activated CD8-positive, alpha-beta T-cell apoptosis" NARROW [GOC:TermGenie]
synonym: "regulation of activated CD8-positive, alpha-beta T-cell apoptotic process" EXACT [GOC:TermGenie]
synonym: "regulation of activated CD8-positive, alpha-beta T-lymphocyte apoptosis" NARROW [GOC:TermGenie]
synonym: "regulation of activated CD8-positive, alpha-beta T-lymphocyte apoptotic process" EXACT [GOC:TermGenie]
is_a: GO:0070232 ! regulation of T cell apoptotic process
relationship: regulates GO:1905397 ! activated CD8-positive, alpha-beta T cell apoptotic process

[Term]
id: GO:1905403
name: negative regulation of activated CD8-positive, alpha-beta T cell apoptotic process
namespace: biological_process
def: "Any process that stops, prevents or reduces the frequency, rate or extent of activated CD8-positive, alpha-beta T cell apoptotic process." [GO_REF:0000058, GOC:TermGenie, PMID:24187568]
synonym: "down regulation of activated CD8-positive, alpha-beta T cell apoptosis" NARROW [GOC:TermGenie]
synonym: "down regulation of activated CD8-positive, alpha-beta T cell apoptotic process" EXACT [GOC:TermGenie]
synonym: "down regulation of activated CD8-positive, alpha-beta T lymphocyte apoptosis" NARROW [GOC:TermGenie]
synonym: "down regulation of activated CD8-positive, alpha-beta T lymphocyte apoptotic process" EXACT [GOC:TermGenie]
synonym: "down regulation of activated CD8-positive, alpha-beta T-cell apoptosis" NARROW [GOC:TermGenie]
synonym: "down regulation of activated CD8-positive, alpha-beta T-cell apoptotic process" EXACT [GOC:TermGenie]
synonym: "down regulation of activated CD8-positive, alpha-beta T-lymphocyte apoptosis" NARROW [GOC:TermGenie]
synonym: "down regulation of activated CD8-positive, alpha-beta T-lymphocyte apoptotic process" EXACT [GOC:TermGenie]
synonym: "down-regulation of activated CD8-positive, alpha-beta T cell apoptosis" NARROW [GOC:TermGenie]
synonym: "down-regulation of activated CD8-positive, alpha-beta T cell apoptotic process" EXACT [GOC:TermGenie]
synonym: "down-regulation of activated CD8-positive, alpha-beta T lymphocyte apoptosis" NARROW [GOC:TermGenie]
synonym: "down-regulation of activated CD8-positive, alpha-beta T lymphocyte apoptotic process" EXACT [GOC:TermGenie]
synonym: "down-regulation of activated CD8-positive, alpha-beta T-cell apoptosis" NARROW [GOC:TermGenie]
synonym: "down-regulation of activated CD8-positive, alpha-beta T-cell apoptotic process" EXACT [GOC:TermGenie]
synonym: "down-regulation of activated CD8-positive, alpha-beta T-lymphocyte apoptosis" NARROW [GOC:TermGenie]
synonym: "down-regulation of activated CD8-positive, alpha-beta T-lymphocyte apoptotic process" EXACT [GOC:TermGenie]
synonym: "downregulation of activated CD8-positive, alpha-beta T cell apoptosis" NARROW [GOC:TermGenie]
synonym: "downregulation of activated CD8-positive, alpha-beta T cell apoptotic process" EXACT [GOC:TermGenie]
synonym: "downregulation of activated CD8-positive, alpha-beta T lymphocyte apoptosis" NARROW [GOC:TermGenie]
synonym: "downregulation of activated CD8-positive, alpha-beta T lymphocyte apoptotic process" EXACT [GOC:TermGenie]
synonym: "downregulation of activated CD8-positive, alpha-beta T-cell apoptosis" NARROW [GOC:TermGenie]
synonym: "downregulation of activated CD8-positive, alpha-beta T-cell apoptotic process" EXACT [GOC:TermGenie]
synonym: "downregulation of activated CD8-positive, alpha-beta T-lymphocyte apoptosis" NARROW [GOC:TermGenie]
synonym: "downregulation of activated CD8-positive, alpha-beta T-lymphocyte apoptotic process" EXACT [GOC:TermGenie]
synonym: "inhibition of activated CD8-positive, alpha-beta T cell apoptosis" NARROW [GOC:TermGenie]
synonym: "inhibition of activated CD8-positive, alpha-beta T cell apoptotic process" NARROW [GOC:TermGenie]
synonym: "inhibition of activated CD8-positive, alpha-beta T lymphocyte apoptosis" NARROW [GOC:TermGenie]
synonym: "inhibition of activated CD8-positive, alpha-beta T lymphocyte apoptotic process" NARROW [GOC:TermGenie]
synonym: "inhibition of activated CD8-positive, alpha-beta T-cell apoptosis" NARROW [GOC:TermGenie]
synonym: "inhibition of activated CD8-positive, alpha-beta T-cell apoptotic process" NARROW [GOC:TermGenie]
synonym: "inhibition of activated CD8-positive, alpha-beta T-lymphocyte apoptosis" NARROW [GOC:TermGenie]
synonym: "inhibition of activated CD8-positive, alpha-beta T-lymphocyte apoptotic process" NARROW [GOC:TermGenie]
synonym: "negative regulation of activated CD8-positive, alpha-beta T cell apoptosis" NARROW [GOC:TermGenie]
synonym: "negative regulation of activated CD8-positive, alpha-beta T lymphocyte apoptosis" NARROW [GOC:TermGenie]
synonym: "negative regulation of activated CD8-positive, alpha-beta T lymphocyte apoptotic process" EXACT [GOC:TermGenie]
synonym: "negative regulation of activated CD8-positive, alpha-beta T-cell apoptosis" NARROW [GOC:TermGenie]
synonym: "negative regulation of activated CD8-positive, alpha-beta T-cell apoptotic process" EXACT [GOC:TermGenie]
synonym: "negative regulation of activated CD8-positive, alpha-beta T-lymphocyte apoptosis" NARROW [GOC:TermGenie]
synonym: "negative regulation of activated CD8-positive, alpha-beta T-lymphocyte apoptotic process" EXACT [GOC:TermGenie]
is_a: GO:0070233 ! negative regulation of T cell apoptotic process
is_a: GO:1905402 ! regulation of activated CD8-positive, alpha-beta T cell apoptotic process
relationship: negatively_regulates GO:1905397 ! activated CD8-positive, alpha-beta T cell apoptotic process

[Term]
id: GO:1905404
name: positive regulation of activated CD8-positive, alpha-beta T cell apoptotic process
namespace: biological_process
def: "Any process that activates or increases the frequency, rate or extent of activated CD8-positive, alpha-beta T cell apoptotic process." [GO_REF:0000058, GOC:TermGenie, PMID:24187568]
synonym: "activation of activated CD8-positive, alpha-beta T cell apoptosis" NARROW [GOC:TermGenie]
synonym: "activation of activated CD8-positive, alpha-beta T cell apoptotic process" NARROW [GOC:TermGenie]
synonym: "activation of activated CD8-positive, alpha-beta T lymphocyte apoptosis" NARROW [GOC:TermGenie]
synonym: "activation of activated CD8-positive, alpha-beta T lymphocyte apoptotic process" NARROW [GOC:TermGenie]
synonym: "activation of activated CD8-positive, alpha-beta T-cell apoptosis" NARROW [GOC:TermGenie]
synonym: "activation of activated CD8-positive, alpha-beta T-cell apoptotic process" NARROW [GOC:TermGenie]
synonym: "activation of activated CD8-positive, alpha-beta T-lymphocyte apoptosis" NARROW [GOC:TermGenie]
synonym: "activation of activated CD8-positive, alpha-beta T-lymphocyte apoptotic process" NARROW [GOC:TermGenie]
synonym: "positive regulation of activated CD8-positive, alpha-beta T cell apoptosis" NARROW [GOC:TermGenie]
synonym: "positive regulation of activated CD8-positive, alpha-beta T lymphocyte apoptosis" NARROW [GOC:TermGenie]
synonym: "positive regulation of activated CD8-positive, alpha-beta T lymphocyte apoptotic process" EXACT [GOC:TermGenie]
synonym: "positive regulation of activated CD8-positive, alpha-beta T-cell apoptosis" NARROW [GOC:TermGenie]
synonym: "positive regulation of activated CD8-positive, alpha-beta T-cell apoptotic process" EXACT [GOC:TermGenie]
synonym: "positive regulation of activated CD8-positive, alpha-beta T-lymphocyte apoptosis" NARROW [GOC:TermGenie]
synonym: "positive regulation of activated CD8-positive, alpha-beta T-lymphocyte apoptotic process" EXACT [GOC:TermGenie]
synonym: "up regulation of activated CD8-positive, alpha-beta T cell apoptosis" NARROW [GOC:TermGenie]
synonym: "up regulation of activated CD8-positive, alpha-beta T cell apoptotic process" EXACT [GOC:TermGenie]
synonym: "up regulation of activated CD8-positive, alpha-beta T lymphocyte apoptosis" NARROW [GOC:TermGenie]
synonym: "up regulation of activated CD8-positive, alpha-beta T lymphocyte apoptotic process" EXACT [GOC:TermGenie]
synonym: "up regulation of activated CD8-positive, alpha-beta T-cell apoptosis" NARROW [GOC:TermGenie]
synonym: "up regulation of activated CD8-positive, alpha-beta T-cell apoptotic process" EXACT [GOC:TermGenie]
synonym: "up regulation of activated CD8-positive, alpha-beta T-lymphocyte apoptosis" NARROW [GOC:TermGenie]
synonym: "up regulation of activated CD8-positive, alpha-beta T-lymphocyte apoptotic process" EXACT [GOC:TermGenie]
synonym: "up-regulation of activated CD8-positive, alpha-beta T cell apoptosis" NARROW [GOC:TermGenie]
synonym: "up-regulation of activated CD8-positive, alpha-beta T cell apoptotic process" EXACT [GOC:TermGenie]
synonym: "up-regulation of activated CD8-positive, alpha-beta T lymphocyte apoptosis" NARROW [GOC:TermGenie]
synonym: "up-regulation of activated CD8-positive, alpha-beta T lymphocyte apoptotic process" EXACT [GOC:TermGenie]
synonym: "up-regulation of activated CD8-positive, alpha-beta T-cell apoptosis" NARROW [GOC:TermGenie]
synonym: "up-regulation of activated CD8-positive, alpha-beta T-cell apoptotic process" EXACT [GOC:TermGenie]
synonym: "up-regulation of activated CD8-positive, alpha-beta T-lymphocyte apoptosis" NARROW [GOC:TermGenie]
synonym: "up-regulation of activated CD8-positive, alpha-beta T-lymphocyte apoptotic process" EXACT [GOC:TermGenie]
synonym: "upregulation of activated CD8-positive, alpha-beta T cell apoptosis" NARROW [GOC:TermGenie]
synonym: "upregulation of activated CD8-positive, alpha-beta T cell apoptotic process" EXACT [GOC:TermGenie]
synonym: "upregulation of activated CD8-positive, alpha-beta T lymphocyte apoptosis" NARROW [GOC:TermGenie]
synonym: "upregulation of activated CD8-positive, alpha-beta T lymphocyte apoptotic process" EXACT [GOC:TermGenie]
synonym: "upregulation of activated CD8-positive, alpha-beta T-cell apoptosis" NARROW [GOC:TermGenie]
synonym: "upregulation of activated CD8-positive, alpha-beta T-cell apoptotic process" EXACT [GOC:TermGenie]
synonym: "upregulation of activated CD8-positive, alpha-beta T-lymphocyte apoptosis" NARROW [GOC:TermGenie]
synonym: "upregulation of activated CD8-positive, alpha-beta T-lymphocyte apoptotic process" EXACT [GOC:TermGenie]
is_a: GO:0070234 ! positive regulation of T cell apoptotic process
is_a: GO:1905402 ! regulation of activated CD8-positive, alpha-beta T cell apoptotic process
relationship: positively_regulates GO:1905397 ! activated CD8-positive, alpha-beta T cell apoptotic process

[Term]
id: GO:1905405
name: obsolete regulation of mitotic cohesin loading
namespace: biological_process
def: "OBSOLETE. Any process that modulates the frequency, rate or extent of mitotic cohesin loading." [GO_REF:0000058, GOC:TermGenie, PMID:26687354]
comment: The reason for obsoletion is that this term represents the regulation of a molecular function.
is_obsolete: true

[Term]
id: GO:1905406
name: obsolete positive regulation of mitotic cohesin loading
namespace: biological_process
def: "OBSOLETE. Any process that activates or increases the frequency, rate or extent of mitotic cohesin loading." [GO_REF:0000058, GOC:TermGenie, PMID:26687354]
comment: The reason for obsoletion is that this term represents the regulation of a molecular function.
is_obsolete: true

[Term]
id: GO:1905407
name: obsolete regulation of creatine transmembrane transporter activity
namespace: biological_process
def: "OBSOLETE. Any process that modulates the frequency, rate or extent of creatine transmembrane transporter activity." [GO_REF:0000059, GOC:bc, GOC:PARL, GOC:TermGenie, PMID:25531585]
comment: This term was obsoleted because it represents a molecular function.
is_obsolete: true

[Term]
id: GO:1905408
name: obsolete negative regulation of creatine transmembrane transporter activity
namespace: biological_process
def: "OBSOLETE. Any process that stops, prevents or reduces the frequency, rate or extent of creatine transmembrane transporter activity." [GO_REF:0000059, GOC:bc, GOC:PARL, GOC:TermGenie, PMID:25531585]
comment: This term was obsoleted because it represents a molecular function.
synonym: "down regulation of creatine transmembrane transporter activity" EXACT [GOC:TermGenie]
synonym: "down-regulation of creatine transmembrane transporter activity" EXACT [GOC:TermGenie]
synonym: "downregulation of creatine transmembrane transporter activity" EXACT [GOC:TermGenie]
synonym: "inhibition of creatine transmembrane transporter activity" NARROW [GOC:TermGenie]
is_obsolete: true

[Term]
id: GO:1905409
name: obsolete positive regulation of creatine transmembrane transporter activity
namespace: biological_process
def: "OBSOLETE. Any process that activates or increases the frequency, rate or extent of creatine transmembrane transporter activity." [GO_REF:0000059, GOC:bc, GOC:PARL, GOC:TermGenie, PMID:25531585]
comment: This term was obsoleted because it represents a molecular function.
synonym: "activation of creatine transmembrane transporter activity" NARROW [GOC:TermGenie]
synonym: "up regulation of creatine transmembrane transporter activity" EXACT [GOC:TermGenie]
synonym: "up-regulation of creatine transmembrane transporter activity" EXACT [GOC:TermGenie]
synonym: "upregulation of creatine transmembrane transporter activity" EXACT [GOC:TermGenie]
is_obsolete: true

[Term]
id: GO:1905410
name: obsolete regulation of mitotic cohesin unloading
namespace: biological_process
def: "OBSOLETE. Any process that modulates the frequency, rate or extent of mitotic cohesin unloading." [GO_REF:0000058, GOC:TermGenie, PMID:26687354]
comment: The reason for obsoletion is that this term represents the regulation of a molecular function.
is_obsolete: true

[Term]
id: GO:1905411
name: obsolete positive regulation of mitotic cohesin unloading
namespace: biological_process
def: "OBSOLETE. Any process that activates or increases the frequency, rate or extent of mitotic cohesin unloading." [GO_REF:0000058, GOC:TermGenie, PMID:26687354]
comment: The reason for obsoletion is that this term represents the regulation of a molecular function.
is_obsolete: true

[Term]
id: GO:1905412
name: obsolete negative regulation of mitotic cohesin loading
namespace: biological_process
def: "OBSOLETE. Any process that stops, prevents or reduces the frequency, rate or extent of mitotic cohesin loading." [GO_REF:0000058, GOC:TermGenie, PMID:26687354]
comment: The reason for obsoletion is that this term represents the regulation of a molecular function.
is_obsolete: true

[Term]
id: GO:1905413
name: regulation of dense core granule exocytosis
namespace: biological_process
def: "Any process that modulates the frequency, rate or extent of dense core granule exocytosis." [GO_REF:0000058, GOC:bf, GOC:PARL, GOC:TermGenie, PMID:18468511]
synonym: "regulation of dense core vesicle exocytosis" EXACT [GOC:TermGenie]
is_a: GO:0017158 ! regulation of calcium ion-dependent exocytosis
relationship: regulates GO:1990504 ! dense core granule exocytosis

[Term]
id: GO:1905414
name: negative regulation of dense core granule exocytosis
namespace: biological_process
def: "Any process that stops, prevents or reduces the frequency, rate or extent of dense core granule exocytosis." [GO_REF:0000058, GOC:bf, GOC:PARL, GOC:TermGenie]
synonym: "down regulation of dense core granule exocytosis" EXACT [GOC:TermGenie]
synonym: "down regulation of dense core vesicle exocytosis" EXACT [GOC:TermGenie]
synonym: "down-regulation of dense core granule exocytosis" EXACT [GOC:TermGenie]
synonym: "down-regulation of dense core vesicle exocytosis" EXACT [GOC:TermGenie]
synonym: "downregulation of dense core granule exocytosis" EXACT [GOC:TermGenie]
synonym: "downregulation of dense core vesicle exocytosis" EXACT [GOC:TermGenie]
synonym: "inhibition of dense core granule exocytosis" NARROW [GOC:TermGenie]
synonym: "inhibition of dense core vesicle exocytosis" NARROW [GOC:TermGenie]
synonym: "negative regulation of dense core vesicle exocytosis" EXACT [GOC:TermGenie]
is_a: GO:0045955 ! negative regulation of calcium ion-dependent exocytosis
is_a: GO:1905413 ! regulation of dense core granule exocytosis
relationship: negatively_regulates GO:1990504 ! dense core granule exocytosis

[Term]
id: GO:1905415
name: positive regulation of dense core granule exocytosis
namespace: biological_process
def: "Any process that activates or increases the frequency, rate or extent of dense core granule exocytosis." [GO_REF:0000058, GOC:bf, GOC:PARL, GOC:TermGenie, PMID:18468511]
synonym: "activation of dense core granule exocytosis" NARROW [GOC:TermGenie]
synonym: "activation of dense core vesicle exocytosis" NARROW [GOC:TermGenie]
synonym: "positive regulation of dense core vesicle exocytosis" EXACT [GOC:TermGenie]
synonym: "up regulation of dense core granule exocytosis" EXACT [GOC:TermGenie]
synonym: "up regulation of dense core vesicle exocytosis" EXACT [GOC:TermGenie]
synonym: "up-regulation of dense core granule exocytosis" EXACT [GOC:TermGenie]
synonym: "up-regulation of dense core vesicle exocytosis" EXACT [GOC:TermGenie]
synonym: "upregulation of dense core granule exocytosis" EXACT [GOC:TermGenie]
synonym: "upregulation of dense core vesicle exocytosis" EXACT [GOC:TermGenie]
is_a: GO:0045956 ! positive regulation of calcium ion-dependent exocytosis
is_a: GO:1905413 ! regulation of dense core granule exocytosis
relationship: positively_regulates GO:1990504 ! dense core granule exocytosis

[Term]
id: GO:1905416
name: regulation of amoeboid sperm motility
namespace: biological_process
def: "Any process that modulates the frequency, rate or extent of amoeboid sperm motility." [GO_REF:0000058, GOC:cilia, GOC:krc, GOC:TermGenie]
synonym: "regulation of ameboid sperm motility" EXACT [GOC:TermGenie]
synonym: "regulation of ameboid sperm movement" EXACT [GOC:TermGenie]
synonym: "regulation of amoeboid sperm movement" EXACT [GOC:TermGenie]
is_a: GO:2000145 ! regulation of cell motility
is_a: GO:2000241 ! regulation of reproductive process
relationship: regulates GO:0097723 ! amoeboid sperm motility

[Term]
id: GO:1905417
name: negative regulation of amoeboid sperm motility
namespace: biological_process
def: "Any process that stops, prevents or reduces the frequency, rate or extent of amoeboid sperm motility." [GO_REF:0000058, GOC:cilia, GOC:krc, GOC:TermGenie]
synonym: "down regulation of ameboid sperm motility" EXACT [GOC:TermGenie]
synonym: "down regulation of ameboid sperm movement" EXACT [GOC:TermGenie]
synonym: "down regulation of amoeboid sperm motility" EXACT [GOC:TermGenie]
synonym: "down regulation of amoeboid sperm movement" EXACT [GOC:TermGenie]
synonym: "down-regulation of ameboid sperm motility" EXACT [GOC:TermGenie]
synonym: "down-regulation of ameboid sperm movement" EXACT [GOC:TermGenie]
synonym: "down-regulation of amoeboid sperm motility" EXACT [GOC:TermGenie]
synonym: "down-regulation of amoeboid sperm movement" EXACT [GOC:TermGenie]
synonym: "downregulation of ameboid sperm motility" EXACT [GOC:TermGenie]
synonym: "downregulation of ameboid sperm movement" EXACT [GOC:TermGenie]
synonym: "downregulation of amoeboid sperm motility" EXACT [GOC:TermGenie]
synonym: "downregulation of amoeboid sperm movement" EXACT [GOC:TermGenie]
synonym: "inhibition of ameboid sperm motility" NARROW [GOC:TermGenie]
synonym: "inhibition of ameboid sperm movement" NARROW [GOC:TermGenie]
synonym: "inhibition of amoeboid sperm motility" NARROW [GOC:TermGenie]
synonym: "inhibition of amoeboid sperm movement" NARROW [GOC:TermGenie]
synonym: "negative regulation of ameboid sperm motility" EXACT [GOC:TermGenie]
synonym: "negative regulation of ameboid sperm movement" EXACT [GOC:TermGenie]
synonym: "negative regulation of amoeboid sperm movement" EXACT [GOC:TermGenie]
is_a: GO:1905416 ! regulation of amoeboid sperm motility
is_a: GO:2000146 ! negative regulation of cell motility
is_a: GO:2000242 ! negative regulation of reproductive process
relationship: negatively_regulates GO:0097723 ! amoeboid sperm motility

[Term]
id: GO:1905418
name: positive regulation of amoeboid sperm motility
namespace: biological_process
def: "Any process that activates or increases the frequency, rate or extent of amoeboid sperm motility." [GO_REF:0000058, GOC:cilia, GOC:krc, GOC:TermGenie]
synonym: "activation of ameboid sperm motility" NARROW [GOC:TermGenie]
synonym: "activation of ameboid sperm movement" NARROW [GOC:TermGenie]
synonym: "activation of amoeboid sperm motility" NARROW [GOC:TermGenie]
synonym: "activation of amoeboid sperm movement" NARROW [GOC:TermGenie]
synonym: "positive regulation of ameboid sperm motility" EXACT [GOC:TermGenie]
synonym: "positive regulation of ameboid sperm movement" EXACT [GOC:TermGenie]
synonym: "positive regulation of amoeboid sperm movement" EXACT [GOC:TermGenie]
synonym: "up regulation of ameboid sperm motility" EXACT [GOC:TermGenie]
synonym: "up regulation of ameboid sperm movement" EXACT [GOC:TermGenie]
synonym: "up regulation of amoeboid sperm motility" EXACT [GOC:TermGenie]
synonym: "up regulation of amoeboid sperm movement" EXACT [GOC:TermGenie]
synonym: "up-regulation of ameboid sperm motility" EXACT [GOC:TermGenie]
synonym: "up-regulation of ameboid sperm movement" EXACT [GOC:TermGenie]
synonym: "up-regulation of amoeboid sperm motility" EXACT [GOC:TermGenie]
synonym: "up-regulation of amoeboid sperm movement" EXACT [GOC:TermGenie]
synonym: "upregulation of ameboid sperm motility" EXACT [GOC:TermGenie]
synonym: "upregulation of ameboid sperm movement" EXACT [GOC:TermGenie]
synonym: "upregulation of amoeboid sperm motility" EXACT [GOC:TermGenie]
synonym: "upregulation of amoeboid sperm movement" EXACT [GOC:TermGenie]
is_a: GO:1905416 ! regulation of amoeboid sperm motility
is_a: GO:2000147 ! positive regulation of cell motility
is_a: GO:2000243 ! positive regulation of reproductive process
relationship: positively_regulates GO:0097723 ! amoeboid sperm motility

[Term]
id: GO:1905420
name: obsolete vascular associated smooth muscle cell differentiation involved in phenotypic switching
namespace: biological_process
def: "OBSOLETE. Any vascular smooth muscle cell differentiation that is involved in phenotypic switching." [GO_REF:0000060, GOC:BHF, GOC:BHF_miRNA, GOC:rph, GOC:TermGenie, PMID:25089138]
comment: This term was obsoleted because it is a pre-composed term that should be captured as a GO-CAM model.
synonym: "vascular associated smooth muscle cell differentiation involved in phenotypic dimorphism" RELATED [GOC:TermGenie]
synonym: "vascular smooth muscle cell differentiation involved in phenotypic dimorphism" RELATED [GOC:TermGenie]
synonym: "vascular smooth muscle cell differentiation involved in phenotypic switching" EXACT []
synonym: "VSMC differentiation involved in phenotypic dimorphism" RELATED [GOC:TermGenie]
synonym: "VSMC differentiation involved in phenotypic switching" EXACT [GOC:TermGenie]
is_obsolete: true

[Term]
id: GO:1905421
name: regulation of plant organ morphogenesis
namespace: biological_process
def: "Any process that modulates the frequency, rate or extent of plant organ morphogenesis." [GO_REF:0000058, GOC:tb, GOC:TermGenie]
is_a: GO:0022603 ! regulation of anatomical structure morphogenesis
relationship: regulates GO:1905392 ! plant organ morphogenesis

[Term]
id: GO:1905422
name: negative regulation of plant organ morphogenesis
namespace: biological_process
def: "Any process that stops, prevents or reduces the frequency, rate or extent of plant organ morphogenesis." [GO_REF:0000058, GOC:tb, GOC:TermGenie]
synonym: "down regulation of plant organ morphogenesis" EXACT [GOC:TermGenie]
synonym: "down-regulation of plant organ morphogenesis" EXACT [GOC:TermGenie]
synonym: "downregulation of plant organ morphogenesis" EXACT [GOC:TermGenie]
synonym: "inhibition of plant organ morphogenesis" NARROW [GOC:TermGenie]
is_a: GO:0051093 ! negative regulation of developmental process
is_a: GO:0051241 ! negative regulation of multicellular organismal process
is_a: GO:1905421 ! regulation of plant organ morphogenesis
relationship: negatively_regulates GO:1905392 ! plant organ morphogenesis

[Term]
id: GO:1905423
name: positive regulation of plant organ morphogenesis
namespace: biological_process
def: "Any process that activates or increases the frequency, rate or extent of plant organ morphogenesis." [GO_REF:0000058, GOC:tb, GOC:TermGenie]
synonym: "activation of plant organ morphogenesis" NARROW [GOC:TermGenie]
synonym: "up regulation of plant organ morphogenesis" EXACT [GOC:TermGenie]
synonym: "up-regulation of plant organ morphogenesis" EXACT [GOC:TermGenie]
synonym: "upregulation of plant organ morphogenesis" EXACT [GOC:TermGenie]
is_a: GO:0051094 ! positive regulation of developmental process
is_a: GO:0051240 ! positive regulation of multicellular organismal process
is_a: GO:1905421 ! regulation of plant organ morphogenesis
relationship: positively_regulates GO:1905392 ! plant organ morphogenesis

[Term]
id: GO:1905424
name: obsolete regulation of Wnt-mediated midbrain dopaminergic neuron differentiation
namespace: biological_process
def: "OBSOLETE. Any process that modulates the frequency, rate or extent of Wnt signaling pathway involved in midbrain dopaminergic neuron differentiation." [GO_REF:0000058, GOC:bf, GOC:PARL, GOC:TermGenie, PMID:17244647]
comment: This term was obsoleted because it represents a GO-CAM model.
synonym: "regulation of frizzled signaling pathway involved in DA neurogenesis from midbrain floor plate" EXACT [GOC:TermGenie]
synonym: "regulation of frizzled signaling pathway involved in mDA neuron differentiation" EXACT [GOC:TermGenie]
synonym: "regulation of frizzled signaling pathway involved in midbrain DA neurogenesis" EXACT [GOC:TermGenie]
synonym: "regulation of frizzled signaling pathway involved in midbrain dopaminergic neuron differentiation" EXACT [GOC:TermGenie]
synonym: "regulation of frizzled signaling pathway involved in midbrain dopaminergic neuron production" EXACT [GOC:TermGenie]
synonym: "regulation of frizzled signalling pathway involved in DA neurogenesis from midbrain floor plate" EXACT [GOC:TermGenie]
synonym: "regulation of frizzled signalling pathway involved in mDA neuron differentiation" EXACT [GOC:TermGenie]
synonym: "regulation of frizzled signalling pathway involved in midbrain DA neurogenesis" EXACT [GOC:TermGenie]
synonym: "regulation of frizzled signalling pathway involved in midbrain dopaminergic neuron differentiation" EXACT [GOC:TermGenie]
synonym: "regulation of frizzled signalling pathway involved in midbrain dopaminergic neuron production" EXACT [GOC:TermGenie]
synonym: "regulation of midbrain dopaminergic neuron differentiation by regulation of Wnt signaling" RELATED [GOC:bf]
synonym: "regulation of Wg signaling pathway involved in DA neurogenesis from midbrain floor plate" EXACT [GOC:TermGenie]
synonym: "regulation of Wg signaling pathway involved in mDA neuron differentiation" EXACT [GOC:TermGenie]
synonym: "regulation of Wg signaling pathway involved in midbrain DA neurogenesis" EXACT [GOC:TermGenie]
synonym: "regulation of Wg signaling pathway involved in midbrain dopaminergic neuron differentiation" EXACT [GOC:TermGenie]
synonym: "regulation of Wg signaling pathway involved in midbrain dopaminergic neuron production" EXACT [GOC:TermGenie]
synonym: "regulation of Wg signalling pathway involved in DA neurogenesis from midbrain floor plate" EXACT [GOC:TermGenie]
synonym: "regulation of Wg signalling pathway involved in mDA neuron differentiation" EXACT [GOC:TermGenie]
synonym: "regulation of Wg signalling pathway involved in midbrain DA neurogenesis" EXACT [GOC:TermGenie]
synonym: "regulation of Wg signalling pathway involved in midbrain dopaminergic neuron differentiation" EXACT [GOC:TermGenie]
synonym: "regulation of Wg signalling pathway involved in midbrain dopaminergic neuron production" EXACT [GOC:TermGenie]
synonym: "regulation of Wingless signaling pathway involved in DA neurogenesis from midbrain floor plate" EXACT [GOC:TermGenie]
synonym: "regulation of Wingless signaling pathway involved in mDA neuron differentiation" EXACT [GOC:TermGenie]
synonym: "regulation of Wingless signaling pathway involved in midbrain DA neurogenesis" EXACT [GOC:TermGenie]
synonym: "regulation of Wingless signaling pathway involved in midbrain dopaminergic neuron differentiation" EXACT [GOC:TermGenie]
synonym: "regulation of Wingless signaling pathway involved in midbrain dopaminergic neuron production" EXACT [GOC:TermGenie]
synonym: "regulation of Wingless signalling pathway involved in DA neurogenesis from midbrain floor plate" EXACT [GOC:TermGenie]
synonym: "regulation of Wingless signalling pathway involved in mDA neuron differentiation" EXACT [GOC:TermGenie]
synonym: "regulation of Wingless signalling pathway involved in midbrain DA neurogenesis" EXACT [GOC:TermGenie]
synonym: "regulation of Wingless signalling pathway involved in midbrain dopaminergic neuron differentiation" EXACT [GOC:TermGenie]
synonym: "regulation of Wingless signalling pathway involved in midbrain dopaminergic neuron production" EXACT [GOC:TermGenie]
synonym: "regulation of Wnt receptor signaling pathway involved in DA neurogenesis from midbrain floor plate" EXACT [GOC:TermGenie]
synonym: "regulation of Wnt receptor signaling pathway involved in mDA neuron differentiation" EXACT [GOC:TermGenie]
synonym: "regulation of Wnt receptor signaling pathway involved in midbrain DA neurogenesis" EXACT [GOC:TermGenie]
synonym: "regulation of Wnt receptor signaling pathway involved in midbrain dopaminergic neuron differentiation" EXACT [GOC:TermGenie]
synonym: "regulation of Wnt receptor signaling pathway involved in midbrain dopaminergic neuron production" EXACT [GOC:TermGenie]
synonym: "regulation of Wnt receptor signalling pathway involved in DA neurogenesis from midbrain floor plate" EXACT [GOC:TermGenie]
synonym: "regulation of Wnt receptor signalling pathway involved in mDA neuron differentiation" EXACT [GOC:TermGenie]
synonym: "regulation of Wnt receptor signalling pathway involved in midbrain DA neurogenesis" EXACT [GOC:TermGenie]
synonym: "regulation of Wnt receptor signalling pathway involved in midbrain dopaminergic neuron differentiation" EXACT [GOC:TermGenie]
synonym: "regulation of Wnt receptor signalling pathway involved in midbrain dopaminergic neuron production" EXACT [GOC:TermGenie]
synonym: "regulation of Wnt signaling pathway involved in DA neurogenesis from midbrain floor plate" EXACT [GOC:TermGenie]
synonym: "regulation of Wnt signaling pathway involved in mDA neuron differentiation" EXACT [GOC:TermGenie]
synonym: "regulation of Wnt signaling pathway involved in midbrain DA neurogenesis" EXACT [GOC:TermGenie]
synonym: "regulation of Wnt signaling pathway involved in midbrain dopaminergic neuron differentiation" EXACT [GOC:bf]
synonym: "regulation of Wnt signaling pathway involved in midbrain dopaminergic neuron production" EXACT [GOC:TermGenie]
synonym: "regulation of Wnt-activated signaling pathway involved in DA neurogenesis from midbrain floor plate" RELATED [GOC:TermGenie]
synonym: "regulation of Wnt-activated signaling pathway involved in mDA neuron differentiation" RELATED [GOC:TermGenie]
synonym: "regulation of Wnt-activated signaling pathway involved in midbrain DA neurogenesis" RELATED [GOC:TermGenie]
synonym: "regulation of Wnt-activated signaling pathway involved in midbrain dopaminergic neuron differentiation" RELATED [GOC:TermGenie]
synonym: "regulation of Wnt-activated signaling pathway involved in midbrain dopaminergic neuron production" RELATED [GOC:TermGenie]
synonym: "regulation of Wnt-mediated midbrain DA neuron differentiation" EXACT [GOC:TermGenie]
is_obsolete: true
consider: GO:0030111
consider: GO:0071542

[Term]
id: GO:1905425
name: obsolete negative regulation of Wnt-mediated midbrain dopaminergic neuron differentiation
namespace: biological_process
def: "OBSOLETE. Any process that stops, prevents or reduces the frequency, rate or extent of Wnt signaling pathway involved in midbrain dopaminergic neuron differentiation." [GO_REF:0000058, GOC:bf, GOC:PARL, GOC:TermGenie]
comment: This term was obsoleted because it represents a GO-CAM model.
synonym: "down regulation of frizzled signaling pathway involved in DA neurogenesis from midbrain floor plate" EXACT [GOC:TermGenie]
synonym: "down regulation of frizzled signaling pathway involved in mDA neuron differentiation" EXACT [GOC:TermGenie]
synonym: "down regulation of frizzled signaling pathway involved in midbrain DA neurogenesis" EXACT [GOC:TermGenie]
synonym: "down regulation of frizzled signaling pathway involved in midbrain dopaminergic neuron differentiation" EXACT [GOC:TermGenie]
synonym: "down regulation of frizzled signaling pathway involved in midbrain dopaminergic neuron production" EXACT [GOC:TermGenie]
synonym: "down regulation of frizzled signalling pathway involved in DA neurogenesis from midbrain floor plate" EXACT [GOC:TermGenie]
synonym: "down regulation of frizzled signalling pathway involved in mDA neuron differentiation" EXACT [GOC:TermGenie]
synonym: "down regulation of frizzled signalling pathway involved in midbrain DA neurogenesis" EXACT [GOC:TermGenie]
synonym: "down regulation of frizzled signalling pathway involved in midbrain dopaminergic neuron differentiation" EXACT [GOC:TermGenie]
synonym: "down regulation of frizzled signalling pathway involved in midbrain dopaminergic neuron production" EXACT [GOC:TermGenie]
synonym: "down regulation of Wg signaling pathway involved in DA neurogenesis from midbrain floor plate" EXACT [GOC:TermGenie]
synonym: "down regulation of Wg signaling pathway involved in mDA neuron differentiation" EXACT [GOC:TermGenie]
synonym: "down regulation of Wg signaling pathway involved in midbrain DA neurogenesis" EXACT [GOC:TermGenie]
synonym: "down regulation of Wg signaling pathway involved in midbrain dopaminergic neuron differentiation" EXACT [GOC:TermGenie]
synonym: "down regulation of Wg signaling pathway involved in midbrain dopaminergic neuron production" EXACT [GOC:TermGenie]
synonym: "down regulation of Wg signalling pathway involved in DA neurogenesis from midbrain floor plate" EXACT [GOC:TermGenie]
synonym: "down regulation of Wg signalling pathway involved in mDA neuron differentiation" EXACT [GOC:TermGenie]
synonym: "down regulation of Wg signalling pathway involved in midbrain DA neurogenesis" EXACT [GOC:TermGenie]
synonym: "down regulation of Wg signalling pathway involved in midbrain dopaminergic neuron differentiation" EXACT [GOC:TermGenie]
synonym: "down regulation of Wg signalling pathway involved in midbrain dopaminergic neuron production" EXACT [GOC:TermGenie]
synonym: "down regulation of Wingless signaling pathway involved in DA neurogenesis from midbrain floor plate" EXACT [GOC:TermGenie]
synonym: "down regulation of Wingless signaling pathway involved in mDA neuron differentiation" EXACT [GOC:TermGenie]
synonym: "down regulation of Wingless signaling pathway involved in midbrain DA neurogenesis" EXACT [GOC:TermGenie]
synonym: "down regulation of Wingless signaling pathway involved in midbrain dopaminergic neuron differentiation" EXACT [GOC:TermGenie]
synonym: "down regulation of Wingless signaling pathway involved in midbrain dopaminergic neuron production" EXACT [GOC:TermGenie]
synonym: "down regulation of Wingless signalling pathway involved in DA neurogenesis from midbrain floor plate" EXACT [GOC:TermGenie]
synonym: "down regulation of Wingless signalling pathway involved in mDA neuron differentiation" EXACT [GOC:TermGenie]
synonym: "down regulation of Wingless signalling pathway involved in midbrain DA neurogenesis" EXACT [GOC:TermGenie]
synonym: "down regulation of Wingless signalling pathway involved in midbrain dopaminergic neuron differentiation" EXACT [GOC:TermGenie]
synonym: "down regulation of Wingless signalling pathway involved in midbrain dopaminergic neuron production" EXACT [GOC:TermGenie]
synonym: "down regulation of Wnt receptor signaling pathway involved in DA neurogenesis from midbrain floor plate" EXACT [GOC:TermGenie]
synonym: "down regulation of Wnt receptor signaling pathway involved in mDA neuron differentiation" EXACT [GOC:TermGenie]
synonym: "down regulation of Wnt receptor signaling pathway involved in midbrain DA neurogenesis" EXACT [GOC:TermGenie]
synonym: "down regulation of Wnt receptor signaling pathway involved in midbrain dopaminergic neuron differentiation" EXACT [GOC:TermGenie]
synonym: "down regulation of Wnt receptor signaling pathway involved in midbrain dopaminergic neuron production" EXACT [GOC:TermGenie]
synonym: "down regulation of Wnt receptor signalling pathway involved in DA neurogenesis from midbrain floor plate" EXACT [GOC:TermGenie]
synonym: "down regulation of Wnt receptor signalling pathway involved in mDA neuron differentiation" EXACT [GOC:TermGenie]
synonym: "down regulation of Wnt receptor signalling pathway involved in midbrain DA neurogenesis" EXACT [GOC:TermGenie]
synonym: "down regulation of Wnt receptor signalling pathway involved in midbrain dopaminergic neuron differentiation" EXACT [GOC:TermGenie]
synonym: "down regulation of Wnt receptor signalling pathway involved in midbrain dopaminergic neuron production" EXACT [GOC:TermGenie]
synonym: "down regulation of Wnt signaling pathway involved in DA neurogenesis from midbrain floor plate" EXACT [GOC:TermGenie]
synonym: "down regulation of Wnt signaling pathway involved in mDA neuron differentiation" EXACT [GOC:TermGenie]
synonym: "down regulation of Wnt signaling pathway involved in midbrain DA neurogenesis" EXACT [GOC:TermGenie]
synonym: "down regulation of Wnt signaling pathway involved in midbrain dopaminergic neuron differentiation" EXACT [GOC:TermGenie]
synonym: "down regulation of Wnt signaling pathway involved in midbrain dopaminergic neuron production" EXACT [GOC:TermGenie]
synonym: "down regulation of Wnt-activated signaling pathway involved in DA neurogenesis from midbrain floor plate" RELATED [GOC:TermGenie]
synonym: "down regulation of Wnt-activated signaling pathway involved in mDA neuron differentiation" RELATED [GOC:TermGenie]
synonym: "down regulation of Wnt-activated signaling pathway involved in midbrain DA neurogenesis" RELATED [GOC:TermGenie]
synonym: "down regulation of Wnt-activated signaling pathway involved in midbrain dopaminergic neuron differentiation" RELATED [GOC:TermGenie]
synonym: "down regulation of Wnt-activated signaling pathway involved in midbrain dopaminergic neuron production" RELATED [GOC:TermGenie]
synonym: "down regulation of Wnt-mediated midbrain DA neuron differentiation" EXACT [GOC:TermGenie]
synonym: "down-regulation of frizzled signaling pathway involved in DA neurogenesis from midbrain floor plate" EXACT [GOC:TermGenie]
synonym: "down-regulation of frizzled signaling pathway involved in mDA neuron differentiation" EXACT [GOC:TermGenie]
synonym: "down-regulation of frizzled signaling pathway involved in midbrain DA neurogenesis" EXACT [GOC:TermGenie]
synonym: "down-regulation of frizzled signaling pathway involved in midbrain dopaminergic neuron differentiation" EXACT [GOC:TermGenie]
synonym: "down-regulation of frizzled signaling pathway involved in midbrain dopaminergic neuron production" EXACT [GOC:TermGenie]
synonym: "down-regulation of frizzled signalling pathway involved in DA neurogenesis from midbrain floor plate" EXACT [GOC:TermGenie]
synonym: "down-regulation of frizzled signalling pathway involved in mDA neuron differentiation" EXACT [GOC:TermGenie]
synonym: "down-regulation of frizzled signalling pathway involved in midbrain DA neurogenesis" EXACT [GOC:TermGenie]
synonym: "down-regulation of frizzled signalling pathway involved in midbrain dopaminergic neuron differentiation" EXACT [GOC:TermGenie]
synonym: "down-regulation of frizzled signalling pathway involved in midbrain dopaminergic neuron production" EXACT [GOC:TermGenie]
synonym: "down-regulation of Wg signaling pathway involved in DA neurogenesis from midbrain floor plate" EXACT [GOC:TermGenie]
synonym: "down-regulation of Wg signaling pathway involved in mDA neuron differentiation" EXACT [GOC:TermGenie]
synonym: "down-regulation of Wg signaling pathway involved in midbrain DA neurogenesis" EXACT [GOC:TermGenie]
synonym: "down-regulation of Wg signaling pathway involved in midbrain dopaminergic neuron differentiation" EXACT [GOC:TermGenie]
synonym: "down-regulation of Wg signaling pathway involved in midbrain dopaminergic neuron production" EXACT [GOC:TermGenie]
synonym: "down-regulation of Wg signalling pathway involved in DA neurogenesis from midbrain floor plate" EXACT [GOC:TermGenie]
synonym: "down-regulation of Wg signalling pathway involved in mDA neuron differentiation" EXACT [GOC:TermGenie]
synonym: "down-regulation of Wg signalling pathway involved in midbrain DA neurogenesis" EXACT [GOC:TermGenie]
synonym: "down-regulation of Wg signalling pathway involved in midbrain dopaminergic neuron differentiation" EXACT [GOC:TermGenie]
synonym: "down-regulation of Wg signalling pathway involved in midbrain dopaminergic neuron production" EXACT [GOC:TermGenie]
synonym: "down-regulation of Wingless signaling pathway involved in DA neurogenesis from midbrain floor plate" EXACT [GOC:TermGenie]
synonym: "down-regulation of Wingless signaling pathway involved in mDA neuron differentiation" EXACT [GOC:TermGenie]
synonym: "down-regulation of Wingless signaling pathway involved in midbrain DA neurogenesis" EXACT [GOC:TermGenie]
synonym: "down-regulation of Wingless signaling pathway involved in midbrain dopaminergic neuron differentiation" EXACT [GOC:TermGenie]
synonym: "down-regulation of Wingless signaling pathway involved in midbrain dopaminergic neuron production" EXACT [GOC:TermGenie]
synonym: "down-regulation of Wingless signalling pathway involved in DA neurogenesis from midbrain floor plate" EXACT [GOC:TermGenie]
synonym: "down-regulation of Wingless signalling pathway involved in mDA neuron differentiation" EXACT [GOC:TermGenie]
synonym: "down-regulation of Wingless signalling pathway involved in midbrain DA neurogenesis" EXACT [GOC:TermGenie]
synonym: "down-regulation of Wingless signalling pathway involved in midbrain dopaminergic neuron differentiation" EXACT [GOC:TermGenie]
synonym: "down-regulation of Wingless signalling pathway involved in midbrain dopaminergic neuron production" EXACT [GOC:TermGenie]
synonym: "down-regulation of Wnt receptor signaling pathway involved in DA neurogenesis from midbrain floor plate" EXACT [GOC:TermGenie]
synonym: "down-regulation of Wnt receptor signaling pathway involved in mDA neuron differentiation" EXACT [GOC:TermGenie]
synonym: "down-regulation of Wnt receptor signaling pathway involved in midbrain DA neurogenesis" EXACT [GOC:TermGenie]
synonym: "down-regulation of Wnt receptor signaling pathway involved in midbrain dopaminergic neuron differentiation" EXACT [GOC:TermGenie]
synonym: "down-regulation of Wnt receptor signaling pathway involved in midbrain dopaminergic neuron production" EXACT [GOC:TermGenie]
synonym: "down-regulation of Wnt receptor signalling pathway involved in DA neurogenesis from midbrain floor plate" EXACT [GOC:TermGenie]
synonym: "down-regulation of Wnt receptor signalling pathway involved in mDA neuron differentiation" EXACT [GOC:TermGenie]
synonym: "down-regulation of Wnt receptor signalling pathway involved in midbrain DA neurogenesis" EXACT [GOC:TermGenie]
synonym: "down-regulation of Wnt receptor signalling pathway involved in midbrain dopaminergic neuron differentiation" EXACT [GOC:TermGenie]
synonym: "down-regulation of Wnt receptor signalling pathway involved in midbrain dopaminergic neuron production" EXACT [GOC:TermGenie]
synonym: "down-regulation of Wnt signaling pathway involved in DA neurogenesis from midbrain floor plate" EXACT [GOC:TermGenie]
synonym: "down-regulation of Wnt signaling pathway involved in mDA neuron differentiation" EXACT [GOC:TermGenie]
synonym: "down-regulation of Wnt signaling pathway involved in midbrain DA neurogenesis" EXACT [GOC:TermGenie]
synonym: "down-regulation of Wnt signaling pathway involved in midbrain dopaminergic neuron differentiation" EXACT [GOC:TermGenie]
synonym: "down-regulation of Wnt signaling pathway involved in midbrain dopaminergic neuron production" EXACT [GOC:TermGenie]
synonym: "down-regulation of Wnt-activated signaling pathway involved in DA neurogenesis from midbrain floor plate" RELATED [GOC:TermGenie]
synonym: "down-regulation of Wnt-activated signaling pathway involved in mDA neuron differentiation" RELATED [GOC:TermGenie]
synonym: "down-regulation of Wnt-activated signaling pathway involved in midbrain DA neurogenesis" RELATED [GOC:TermGenie]
synonym: "down-regulation of Wnt-activated signaling pathway involved in midbrain dopaminergic neuron differentiation" RELATED [GOC:TermGenie]
synonym: "down-regulation of Wnt-activated signaling pathway involved in midbrain dopaminergic neuron production" RELATED [GOC:TermGenie]
synonym: "down-regulation of Wnt-mediated midbrain DA neuron differentiation" EXACT [GOC:TermGenie]
synonym: "downregulation of frizzled signaling pathway involved in DA neurogenesis from midbrain floor plate" EXACT [GOC:TermGenie]
synonym: "downregulation of frizzled signaling pathway involved in mDA neuron differentiation" EXACT [GOC:TermGenie]
synonym: "downregulation of frizzled signaling pathway involved in midbrain DA neurogenesis" EXACT [GOC:TermGenie]
synonym: "downregulation of frizzled signaling pathway involved in midbrain dopaminergic neuron differentiation" EXACT [GOC:TermGenie]
synonym: "downregulation of frizzled signaling pathway involved in midbrain dopaminergic neuron production" EXACT [GOC:TermGenie]
synonym: "downregulation of frizzled signalling pathway involved in DA neurogenesis from midbrain floor plate" EXACT [GOC:TermGenie]
synonym: "downregulation of frizzled signalling pathway involved in mDA neuron differentiation" EXACT [GOC:TermGenie]
synonym: "downregulation of frizzled signalling pathway involved in midbrain DA neurogenesis" EXACT [GOC:TermGenie]
synonym: "downregulation of frizzled signalling pathway involved in midbrain dopaminergic neuron differentiation" EXACT [GOC:TermGenie]
synonym: "downregulation of frizzled signalling pathway involved in midbrain dopaminergic neuron production" EXACT [GOC:TermGenie]
synonym: "downregulation of Wg signaling pathway involved in DA neurogenesis from midbrain floor plate" EXACT [GOC:TermGenie]
synonym: "downregulation of Wg signaling pathway involved in mDA neuron differentiation" EXACT [GOC:TermGenie]
synonym: "downregulation of Wg signaling pathway involved in midbrain DA neurogenesis" EXACT [GOC:TermGenie]
synonym: "downregulation of Wg signaling pathway involved in midbrain dopaminergic neuron differentiation" EXACT [GOC:TermGenie]
synonym: "downregulation of Wg signaling pathway involved in midbrain dopaminergic neuron production" EXACT [GOC:TermGenie]
synonym: "downregulation of Wg signalling pathway involved in DA neurogenesis from midbrain floor plate" EXACT [GOC:TermGenie]
synonym: "downregulation of Wg signalling pathway involved in mDA neuron differentiation" EXACT [GOC:TermGenie]
synonym: "downregulation of Wg signalling pathway involved in midbrain DA neurogenesis" EXACT [GOC:TermGenie]
synonym: "downregulation of Wg signalling pathway involved in midbrain dopaminergic neuron differentiation" EXACT [GOC:TermGenie]
synonym: "downregulation of Wg signalling pathway involved in midbrain dopaminergic neuron production" EXACT [GOC:TermGenie]
synonym: "downregulation of Wingless signaling pathway involved in DA neurogenesis from midbrain floor plate" EXACT [GOC:TermGenie]
synonym: "downregulation of Wingless signaling pathway involved in mDA neuron differentiation" EXACT [GOC:TermGenie]
synonym: "downregulation of Wingless signaling pathway involved in midbrain DA neurogenesis" EXACT [GOC:TermGenie]
synonym: "downregulation of Wingless signaling pathway involved in midbrain dopaminergic neuron differentiation" EXACT [GOC:TermGenie]
synonym: "downregulation of Wingless signaling pathway involved in midbrain dopaminergic neuron production" EXACT [GOC:TermGenie]
synonym: "downregulation of Wingless signalling pathway involved in DA neurogenesis from midbrain floor plate" EXACT [GOC:TermGenie]
synonym: "downregulation of Wingless signalling pathway involved in mDA neuron differentiation" EXACT [GOC:TermGenie]
synonym: "downregulation of Wingless signalling pathway involved in midbrain DA neurogenesis" EXACT [GOC:TermGenie]
synonym: "downregulation of Wingless signalling pathway involved in midbrain dopaminergic neuron differentiation" EXACT [GOC:TermGenie]
synonym: "downregulation of Wingless signalling pathway involved in midbrain dopaminergic neuron production" EXACT [GOC:TermGenie]
synonym: "downregulation of Wnt receptor signaling pathway involved in DA neurogenesis from midbrain floor plate" EXACT [GOC:TermGenie]
synonym: "downregulation of Wnt receptor signaling pathway involved in mDA neuron differentiation" EXACT [GOC:TermGenie]
synonym: "downregulation of Wnt receptor signaling pathway involved in midbrain DA neurogenesis" EXACT [GOC:TermGenie]
synonym: "downregulation of Wnt receptor signaling pathway involved in midbrain dopaminergic neuron differentiation" EXACT [GOC:TermGenie]
synonym: "downregulation of Wnt receptor signaling pathway involved in midbrain dopaminergic neuron production" EXACT [GOC:TermGenie]
synonym: "downregulation of Wnt receptor signalling pathway involved in DA neurogenesis from midbrain floor plate" EXACT [GOC:TermGenie]
synonym: "downregulation of Wnt receptor signalling pathway involved in mDA neuron differentiation" EXACT [GOC:TermGenie]
synonym: "downregulation of Wnt receptor signalling pathway involved in midbrain DA neurogenesis" EXACT [GOC:TermGenie]
synonym: "downregulation of Wnt receptor signalling pathway involved in midbrain dopaminergic neuron differentiation" EXACT [GOC:TermGenie]
synonym: "downregulation of Wnt receptor signalling pathway involved in midbrain dopaminergic neuron production" EXACT [GOC:TermGenie]
synonym: "downregulation of Wnt signaling pathway involved in DA neurogenesis from midbrain floor plate" EXACT [GOC:TermGenie]
synonym: "downregulation of Wnt signaling pathway involved in mDA neuron differentiation" EXACT [GOC:TermGenie]
synonym: "downregulation of Wnt signaling pathway involved in midbrain DA neurogenesis" EXACT [GOC:TermGenie]
synonym: "downregulation of Wnt signaling pathway involved in midbrain dopaminergic neuron differentiation" EXACT [GOC:TermGenie]
synonym: "downregulation of Wnt signaling pathway involved in midbrain dopaminergic neuron production" EXACT [GOC:TermGenie]
synonym: "downregulation of Wnt-activated signaling pathway involved in DA neurogenesis from midbrain floor plate" RELATED [GOC:TermGenie]
synonym: "downregulation of Wnt-activated signaling pathway involved in mDA neuron differentiation" RELATED [GOC:TermGenie]
synonym: "downregulation of Wnt-activated signaling pathway involved in midbrain DA neurogenesis" RELATED [GOC:TermGenie]
synonym: "downregulation of Wnt-activated signaling pathway involved in midbrain dopaminergic neuron differentiation" RELATED [GOC:TermGenie]
synonym: "downregulation of Wnt-activated signaling pathway involved in midbrain dopaminergic neuron production" RELATED [GOC:TermGenie]
synonym: "downregulation of Wnt-mediated midbrain DA neuron differentiation" EXACT [GOC:TermGenie]
synonym: "inhibition of frizzled signaling pathway involved in DA neurogenesis from midbrain floor plate" NARROW [GOC:TermGenie]
synonym: "inhibition of frizzled signaling pathway involved in mDA neuron differentiation" NARROW [GOC:TermGenie]
synonym: "inhibition of frizzled signaling pathway involved in midbrain DA neurogenesis" NARROW [GOC:TermGenie]
synonym: "inhibition of frizzled signaling pathway involved in midbrain dopaminergic neuron differentiation" NARROW [GOC:TermGenie]
synonym: "inhibition of frizzled signaling pathway involved in midbrain dopaminergic neuron production" NARROW [GOC:TermGenie]
synonym: "inhibition of frizzled signalling pathway involved in DA neurogenesis from midbrain floor plate" NARROW [GOC:TermGenie]
synonym: "inhibition of frizzled signalling pathway involved in mDA neuron differentiation" NARROW [GOC:TermGenie]
synonym: "inhibition of frizzled signalling pathway involved in midbrain DA neurogenesis" NARROW [GOC:TermGenie]
synonym: "inhibition of frizzled signalling pathway involved in midbrain dopaminergic neuron differentiation" NARROW [GOC:TermGenie]
synonym: "inhibition of frizzled signalling pathway involved in midbrain dopaminergic neuron production" NARROW [GOC:TermGenie]
synonym: "inhibition of Wg signaling pathway involved in DA neurogenesis from midbrain floor plate" NARROW [GOC:TermGenie]
synonym: "inhibition of Wg signaling pathway involved in mDA neuron differentiation" NARROW [GOC:TermGenie]
synonym: "inhibition of Wg signaling pathway involved in midbrain DA neurogenesis" NARROW [GOC:TermGenie]
synonym: "inhibition of Wg signaling pathway involved in midbrain dopaminergic neuron differentiation" NARROW [GOC:TermGenie]
synonym: "inhibition of Wg signaling pathway involved in midbrain dopaminergic neuron production" NARROW [GOC:TermGenie]
synonym: "inhibition of Wg signalling pathway involved in DA neurogenesis from midbrain floor plate" NARROW [GOC:TermGenie]
synonym: "inhibition of Wg signalling pathway involved in mDA neuron differentiation" NARROW [GOC:TermGenie]
synonym: "inhibition of Wg signalling pathway involved in midbrain DA neurogenesis" NARROW [GOC:TermGenie]
synonym: "inhibition of Wg signalling pathway involved in midbrain dopaminergic neuron differentiation" NARROW [GOC:TermGenie]
synonym: "inhibition of Wg signalling pathway involved in midbrain dopaminergic neuron production" NARROW [GOC:TermGenie]
synonym: "inhibition of Wingless signaling pathway involved in DA neurogenesis from midbrain floor plate" NARROW [GOC:TermGenie]
synonym: "inhibition of Wingless signaling pathway involved in mDA neuron differentiation" NARROW [GOC:TermGenie]
synonym: "inhibition of Wingless signaling pathway involved in midbrain DA neurogenesis" NARROW [GOC:TermGenie]
synonym: "inhibition of Wingless signaling pathway involved in midbrain dopaminergic neuron differentiation" NARROW [GOC:TermGenie]
synonym: "inhibition of Wingless signaling pathway involved in midbrain dopaminergic neuron production" NARROW [GOC:TermGenie]
synonym: "inhibition of Wingless signalling pathway involved in DA neurogenesis from midbrain floor plate" NARROW [GOC:TermGenie]
synonym: "inhibition of Wingless signalling pathway involved in mDA neuron differentiation" NARROW [GOC:TermGenie]
synonym: "inhibition of Wingless signalling pathway involved in midbrain DA neurogenesis" NARROW [GOC:TermGenie]
synonym: "inhibition of Wingless signalling pathway involved in midbrain dopaminergic neuron differentiation" NARROW [GOC:TermGenie]
synonym: "inhibition of Wingless signalling pathway involved in midbrain dopaminergic neuron production" NARROW [GOC:TermGenie]
synonym: "inhibition of Wnt receptor signaling pathway involved in DA neurogenesis from midbrain floor plate" NARROW [GOC:TermGenie]
synonym: "inhibition of Wnt receptor signaling pathway involved in mDA neuron differentiation" NARROW [GOC:TermGenie]
synonym: "inhibition of Wnt receptor signaling pathway involved in midbrain DA neurogenesis" NARROW [GOC:TermGenie]
synonym: "inhibition of Wnt receptor signaling pathway involved in midbrain dopaminergic neuron differentiation" NARROW [GOC:TermGenie]
synonym: "inhibition of Wnt receptor signaling pathway involved in midbrain dopaminergic neuron production" NARROW [GOC:TermGenie]
synonym: "inhibition of Wnt receptor signalling pathway involved in DA neurogenesis from midbrain floor plate" NARROW [GOC:TermGenie]
synonym: "inhibition of Wnt receptor signalling pathway involved in mDA neuron differentiation" NARROW [GOC:TermGenie]
synonym: "inhibition of Wnt receptor signalling pathway involved in midbrain DA neurogenesis" NARROW [GOC:TermGenie]
synonym: "inhibition of Wnt receptor signalling pathway involved in midbrain dopaminergic neuron differentiation" NARROW [GOC:TermGenie]
synonym: "inhibition of Wnt receptor signalling pathway involved in midbrain dopaminergic neuron production" NARROW [GOC:TermGenie]
synonym: "inhibition of Wnt signaling pathway involved in DA neurogenesis from midbrain floor plate" NARROW [GOC:TermGenie]
synonym: "inhibition of Wnt signaling pathway involved in mDA neuron differentiation" NARROW [GOC:TermGenie]
synonym: "inhibition of Wnt signaling pathway involved in midbrain DA neurogenesis" NARROW [GOC:TermGenie]
synonym: "inhibition of Wnt signaling pathway involved in midbrain dopaminergic neuron differentiation" NARROW [GOC:TermGenie]
synonym: "inhibition of Wnt signaling pathway involved in midbrain dopaminergic neuron production" NARROW [GOC:TermGenie]
synonym: "inhibition of Wnt-activated signaling pathway involved in DA neurogenesis from midbrain floor plate" RELATED [GOC:TermGenie]
synonym: "inhibition of Wnt-activated signaling pathway involved in mDA neuron differentiation" RELATED [GOC:TermGenie]
synonym: "inhibition of Wnt-activated signaling pathway involved in midbrain DA neurogenesis" RELATED [GOC:TermGenie]
synonym: "inhibition of Wnt-activated signaling pathway involved in midbrain dopaminergic neuron differentiation" RELATED [GOC:TermGenie]
synonym: "inhibition of Wnt-activated signaling pathway involved in midbrain dopaminergic neuron production" RELATED [GOC:TermGenie]
synonym: "inhibition of Wnt-mediated midbrain DA neuron differentiation" NARROW [GOC:TermGenie]
synonym: "negative regulation of frizzled signaling pathway involved in DA neurogenesis from midbrain floor plate" EXACT [GOC:TermGenie]
synonym: "negative regulation of frizzled signaling pathway involved in mDA neuron differentiation" EXACT [GOC:TermGenie]
synonym: "negative regulation of frizzled signaling pathway involved in midbrain DA neurogenesis" EXACT [GOC:TermGenie]
synonym: "negative regulation of frizzled signaling pathway involved in midbrain dopaminergic neuron differentiation" EXACT [GOC:TermGenie]
synonym: "negative regulation of frizzled signaling pathway involved in midbrain dopaminergic neuron production" EXACT [GOC:TermGenie]
synonym: "negative regulation of frizzled signalling pathway involved in DA neurogenesis from midbrain floor plate" EXACT [GOC:TermGenie]
synonym: "negative regulation of frizzled signalling pathway involved in mDA neuron differentiation" EXACT [GOC:TermGenie]
synonym: "negative regulation of frizzled signalling pathway involved in midbrain DA neurogenesis" EXACT [GOC:TermGenie]
synonym: "negative regulation of frizzled signalling pathway involved in midbrain dopaminergic neuron differentiation" EXACT [GOC:TermGenie]
synonym: "negative regulation of frizzled signalling pathway involved in midbrain dopaminergic neuron production" EXACT [GOC:TermGenie]
synonym: "negative regulation of midbrain dopaminergic neuron differentiation by negative regulation of Wnt signaling" RELATED [GOC:bf]
synonym: "negative regulation of Wg signaling pathway involved in DA neurogenesis from midbrain floor plate" EXACT [GOC:TermGenie]
synonym: "negative regulation of Wg signaling pathway involved in mDA neuron differentiation" EXACT [GOC:TermGenie]
synonym: "negative regulation of Wg signaling pathway involved in midbrain DA neurogenesis" EXACT [GOC:TermGenie]
synonym: "negative regulation of Wg signaling pathway involved in midbrain dopaminergic neuron differentiation" EXACT [GOC:TermGenie]
synonym: "negative regulation of Wg signaling pathway involved in midbrain dopaminergic neuron production" EXACT [GOC:TermGenie]
synonym: "negative regulation of Wg signalling pathway involved in DA neurogenesis from midbrain floor plate" EXACT [GOC:TermGenie]
synonym: "negative regulation of Wg signalling pathway involved in mDA neuron differentiation" EXACT [GOC:TermGenie]
synonym: "negative regulation of Wg signalling pathway involved in midbrain DA neurogenesis" EXACT [GOC:TermGenie]
synonym: "negative regulation of Wg signalling pathway involved in midbrain dopaminergic neuron differentiation" EXACT [GOC:TermGenie]
synonym: "negative regulation of Wg signalling pathway involved in midbrain dopaminergic neuron production" EXACT [GOC:TermGenie]
synonym: "negative regulation of Wingless signaling pathway involved in DA neurogenesis from midbrain floor plate" EXACT [GOC:TermGenie]
synonym: "negative regulation of Wingless signaling pathway involved in mDA neuron differentiation" EXACT [GOC:TermGenie]
synonym: "negative regulation of Wingless signaling pathway involved in midbrain DA neurogenesis" EXACT [GOC:TermGenie]
synonym: "negative regulation of Wingless signaling pathway involved in midbrain dopaminergic neuron differentiation" EXACT [GOC:TermGenie]
synonym: "negative regulation of Wingless signaling pathway involved in midbrain dopaminergic neuron production" EXACT [GOC:TermGenie]
synonym: "negative regulation of Wingless signalling pathway involved in DA neurogenesis from midbrain floor plate" EXACT [GOC:TermGenie]
synonym: "negative regulation of Wingless signalling pathway involved in mDA neuron differentiation" EXACT [GOC:TermGenie]
synonym: "negative regulation of Wingless signalling pathway involved in midbrain DA neurogenesis" EXACT [GOC:TermGenie]
synonym: "negative regulation of Wingless signalling pathway involved in midbrain dopaminergic neuron differentiation" EXACT [GOC:TermGenie]
synonym: "negative regulation of Wingless signalling pathway involved in midbrain dopaminergic neuron production" EXACT [GOC:TermGenie]
synonym: "negative regulation of Wnt receptor signaling pathway involved in DA neurogenesis from midbrain floor plate" EXACT [GOC:TermGenie]
synonym: "negative regulation of Wnt receptor signaling pathway involved in mDA neuron differentiation" EXACT [GOC:TermGenie]
synonym: "negative regulation of Wnt receptor signaling pathway involved in midbrain DA neurogenesis" EXACT [GOC:TermGenie]
synonym: "negative regulation of Wnt receptor signaling pathway involved in midbrain dopaminergic neuron differentiation" EXACT [GOC:TermGenie]
synonym: "negative regulation of Wnt receptor signaling pathway involved in midbrain dopaminergic neuron production" EXACT [GOC:TermGenie]
synonym: "negative regulation of Wnt receptor signalling pathway involved in DA neurogenesis from midbrain floor plate" EXACT [GOC:TermGenie]
synonym: "negative regulation of Wnt receptor signalling pathway involved in mDA neuron differentiation" EXACT [GOC:TermGenie]
synonym: "negative regulation of Wnt receptor signalling pathway involved in midbrain DA neurogenesis" EXACT [GOC:TermGenie]
synonym: "negative regulation of Wnt receptor signalling pathway involved in midbrain dopaminergic neuron differentiation" EXACT [GOC:TermGenie]
synonym: "negative regulation of Wnt receptor signalling pathway involved in midbrain dopaminergic neuron production" EXACT [GOC:TermGenie]
synonym: "negative regulation of Wnt signaling pathway involved in DA neurogenesis from midbrain floor plate" EXACT [GOC:TermGenie]
synonym: "negative regulation of Wnt signaling pathway involved in mDA neuron differentiation" EXACT [GOC:TermGenie]
synonym: "negative regulation of Wnt signaling pathway involved in midbrain DA neurogenesis" EXACT [GOC:TermGenie]
synonym: "negative regulation of Wnt signaling pathway involved in midbrain dopaminergic neuron differentiation" EXACT [GOC:bf]
synonym: "negative regulation of Wnt signaling pathway involved in midbrain dopaminergic neuron production" EXACT [GOC:TermGenie]
synonym: "negative regulation of Wnt-activated signaling pathway involved in DA neurogenesis from midbrain floor plate" RELATED [GOC:TermGenie]
synonym: "negative regulation of Wnt-activated signaling pathway involved in mDA neuron differentiation" RELATED [GOC:TermGenie]
synonym: "negative regulation of Wnt-activated signaling pathway involved in midbrain DA neurogenesis" RELATED [GOC:TermGenie]
synonym: "negative regulation of Wnt-activated signaling pathway involved in midbrain dopaminergic neuron differentiation" RELATED [GOC:TermGenie]
synonym: "negative regulation of Wnt-activated signaling pathway involved in midbrain dopaminergic neuron production" RELATED [GOC:TermGenie]
synonym: "negative regulation of Wnt-mediated midbrain DA neuron differentiation" EXACT [GOC:TermGenie]
is_obsolete: true
consider: GO:0030178
consider: GO:1904948

[Term]
id: GO:1905426
name: obsolete positive regulation of Wnt-mediated midbrain dopaminergic neuron differentiation
namespace: biological_process
def: "OBSOLETE. Any process that activates or increases the frequency, rate or extent of Wnt signaling pathway involved in midbrain dopaminergic neuron differentiation." [GO_REF:0000058, GOC:bf, GOC:PARL, GOC:TermGenie, PMID:17244647]
comment: This term was obsoleted because it represents a GO-CAM model.
synonym: "activation of frizzled signaling pathway involved in DA neurogenesis from midbrain floor plate" NARROW [GOC:TermGenie]
synonym: "activation of frizzled signaling pathway involved in mDA neuron differentiation" NARROW [GOC:TermGenie]
synonym: "activation of frizzled signaling pathway involved in midbrain DA neurogenesis" NARROW [GOC:TermGenie]
synonym: "activation of frizzled signaling pathway involved in midbrain dopaminergic neuron differentiation" NARROW [GOC:TermGenie]
synonym: "activation of frizzled signaling pathway involved in midbrain dopaminergic neuron production" NARROW [GOC:TermGenie]
synonym: "activation of frizzled signalling pathway involved in DA neurogenesis from midbrain floor plate" NARROW [GOC:TermGenie]
synonym: "activation of frizzled signalling pathway involved in mDA neuron differentiation" NARROW [GOC:TermGenie]
synonym: "activation of frizzled signalling pathway involved in midbrain DA neurogenesis" NARROW [GOC:TermGenie]
synonym: "activation of frizzled signalling pathway involved in midbrain dopaminergic neuron differentiation" NARROW [GOC:TermGenie]
synonym: "activation of frizzled signalling pathway involved in midbrain dopaminergic neuron production" NARROW [GOC:TermGenie]
synonym: "activation of Wg signaling pathway involved in DA neurogenesis from midbrain floor plate" NARROW [GOC:TermGenie]
synonym: "activation of Wg signaling pathway involved in mDA neuron differentiation" NARROW [GOC:TermGenie]
synonym: "activation of Wg signaling pathway involved in midbrain DA neurogenesis" NARROW [GOC:TermGenie]
synonym: "activation of Wg signaling pathway involved in midbrain dopaminergic neuron differentiation" NARROW [GOC:TermGenie]
synonym: "activation of Wg signaling pathway involved in midbrain dopaminergic neuron production" NARROW [GOC:TermGenie]
synonym: "activation of Wg signalling pathway involved in DA neurogenesis from midbrain floor plate" NARROW [GOC:TermGenie]
synonym: "activation of Wg signalling pathway involved in mDA neuron differentiation" NARROW [GOC:TermGenie]
synonym: "activation of Wg signalling pathway involved in midbrain DA neurogenesis" NARROW [GOC:TermGenie]
synonym: "activation of Wg signalling pathway involved in midbrain dopaminergic neuron differentiation" NARROW [GOC:TermGenie]
synonym: "activation of Wg signalling pathway involved in midbrain dopaminergic neuron production" NARROW [GOC:TermGenie]
synonym: "activation of Wingless signaling pathway involved in DA neurogenesis from midbrain floor plate" NARROW [GOC:TermGenie]
synonym: "activation of Wingless signaling pathway involved in mDA neuron differentiation" NARROW [GOC:TermGenie]
synonym: "activation of Wingless signaling pathway involved in midbrain DA neurogenesis" NARROW [GOC:TermGenie]
synonym: "activation of Wingless signaling pathway involved in midbrain dopaminergic neuron differentiation" NARROW [GOC:TermGenie]
synonym: "activation of Wingless signaling pathway involved in midbrain dopaminergic neuron production" NARROW [GOC:TermGenie]
synonym: "activation of Wingless signalling pathway involved in DA neurogenesis from midbrain floor plate" NARROW [GOC:TermGenie]
synonym: "activation of Wingless signalling pathway involved in mDA neuron differentiation" NARROW [GOC:TermGenie]
synonym: "activation of Wingless signalling pathway involved in midbrain DA neurogenesis" NARROW [GOC:TermGenie]
synonym: "activation of Wingless signalling pathway involved in midbrain dopaminergic neuron differentiation" NARROW [GOC:TermGenie]
synonym: "activation of Wingless signalling pathway involved in midbrain dopaminergic neuron production" NARROW [GOC:TermGenie]
synonym: "activation of Wnt receptor signaling pathway involved in DA neurogenesis from midbrain floor plate" NARROW [GOC:TermGenie]
synonym: "activation of Wnt receptor signaling pathway involved in mDA neuron differentiation" NARROW [GOC:TermGenie]
synonym: "activation of Wnt receptor signaling pathway involved in midbrain DA neurogenesis" NARROW [GOC:TermGenie]
synonym: "activation of Wnt receptor signaling pathway involved in midbrain dopaminergic neuron differentiation" NARROW [GOC:TermGenie]
synonym: "activation of Wnt receptor signaling pathway involved in midbrain dopaminergic neuron production" NARROW [GOC:TermGenie]
synonym: "activation of Wnt receptor signalling pathway involved in DA neurogenesis from midbrain floor plate" NARROW [GOC:TermGenie]
synonym: "activation of Wnt receptor signalling pathway involved in mDA neuron differentiation" NARROW [GOC:TermGenie]
synonym: "activation of Wnt receptor signalling pathway involved in midbrain DA neurogenesis" NARROW [GOC:TermGenie]
synonym: "activation of Wnt receptor signalling pathway involved in midbrain dopaminergic neuron differentiation" NARROW [GOC:TermGenie]
synonym: "activation of Wnt receptor signalling pathway involved in midbrain dopaminergic neuron production" NARROW [GOC:TermGenie]
synonym: "activation of Wnt signaling pathway involved in DA neurogenesis from midbrain floor plate" NARROW [GOC:TermGenie]
synonym: "activation of Wnt signaling pathway involved in mDA neuron differentiation" NARROW [GOC:TermGenie]
synonym: "activation of Wnt signaling pathway involved in midbrain DA neurogenesis" NARROW [GOC:TermGenie]
synonym: "activation of Wnt signaling pathway involved in midbrain dopaminergic neuron differentiation" NARROW [GOC:TermGenie]
synonym: "activation of Wnt signaling pathway involved in midbrain dopaminergic neuron production" NARROW [GOC:TermGenie]
synonym: "activation of Wnt-activated signaling pathway involved in DA neurogenesis from midbrain floor plate" RELATED [GOC:TermGenie]
synonym: "activation of Wnt-activated signaling pathway involved in mDA neuron differentiation" RELATED [GOC:TermGenie]
synonym: "activation of Wnt-activated signaling pathway involved in midbrain DA neurogenesis" RELATED [GOC:TermGenie]
synonym: "activation of Wnt-activated signaling pathway involved in midbrain dopaminergic neuron differentiation" RELATED [GOC:TermGenie]
synonym: "activation of Wnt-activated signaling pathway involved in midbrain dopaminergic neuron production" RELATED [GOC:TermGenie]
synonym: "activation of Wnt-mediated midbrain DA neuron differentiation" NARROW [GOC:TermGenie]
synonym: "positive regulation of frizzled signaling pathway involved in DA neurogenesis from midbrain floor plate" EXACT [GOC:TermGenie]
synonym: "positive regulation of frizzled signaling pathway involved in mDA neuron differentiation" EXACT [GOC:TermGenie]
synonym: "positive regulation of frizzled signaling pathway involved in midbrain DA neurogenesis" EXACT [GOC:TermGenie]
synonym: "positive regulation of frizzled signaling pathway involved in midbrain dopaminergic neuron differentiation" EXACT [GOC:TermGenie]
synonym: "positive regulation of frizzled signaling pathway involved in midbrain dopaminergic neuron production" EXACT [GOC:TermGenie]
synonym: "positive regulation of frizzled signalling pathway involved in DA neurogenesis from midbrain floor plate" EXACT [GOC:TermGenie]
synonym: "positive regulation of frizzled signalling pathway involved in mDA neuron differentiation" EXACT [GOC:TermGenie]
synonym: "positive regulation of frizzled signalling pathway involved in midbrain DA neurogenesis" EXACT [GOC:TermGenie]
synonym: "positive regulation of frizzled signalling pathway involved in midbrain dopaminergic neuron differentiation" EXACT [GOC:TermGenie]
synonym: "positive regulation of frizzled signalling pathway involved in midbrain dopaminergic neuron production" EXACT [GOC:TermGenie]
synonym: "positive regulation of midbrain dopaminergic neuron differentiation by positive regulation of Wnt signaling" RELATED [GOC:bf]
synonym: "positive regulation of Wg signaling pathway involved in DA neurogenesis from midbrain floor plate" EXACT [GOC:TermGenie]
synonym: "positive regulation of Wg signaling pathway involved in mDA neuron differentiation" EXACT [GOC:TermGenie]
synonym: "positive regulation of Wg signaling pathway involved in midbrain DA neurogenesis" EXACT [GOC:TermGenie]
synonym: "positive regulation of Wg signaling pathway involved in midbrain dopaminergic neuron differentiation" EXACT [GOC:TermGenie]
synonym: "positive regulation of Wg signaling pathway involved in midbrain dopaminergic neuron production" EXACT [GOC:TermGenie]
synonym: "positive regulation of Wg signalling pathway involved in DA neurogenesis from midbrain floor plate" EXACT [GOC:TermGenie]
synonym: "positive regulation of Wg signalling pathway involved in mDA neuron differentiation" EXACT [GOC:TermGenie]
synonym: "positive regulation of Wg signalling pathway involved in midbrain DA neurogenesis" EXACT [GOC:TermGenie]
synonym: "positive regulation of Wg signalling pathway involved in midbrain dopaminergic neuron differentiation" EXACT [GOC:TermGenie]
synonym: "positive regulation of Wg signalling pathway involved in midbrain dopaminergic neuron production" EXACT [GOC:TermGenie]
synonym: "positive regulation of Wingless signaling pathway involved in DA neurogenesis from midbrain floor plate" EXACT [GOC:TermGenie]
synonym: "positive regulation of Wingless signaling pathway involved in mDA neuron differentiation" EXACT [GOC:TermGenie]
synonym: "positive regulation of Wingless signaling pathway involved in midbrain DA neurogenesis" EXACT [GOC:TermGenie]
synonym: "positive regulation of Wingless signaling pathway involved in midbrain dopaminergic neuron differentiation" EXACT [GOC:TermGenie]
synonym: "positive regulation of Wingless signaling pathway involved in midbrain dopaminergic neuron production" EXACT [GOC:TermGenie]
synonym: "positive regulation of Wingless signalling pathway involved in DA neurogenesis from midbrain floor plate" EXACT [GOC:TermGenie]
synonym: "positive regulation of Wingless signalling pathway involved in mDA neuron differentiation" EXACT [GOC:TermGenie]
synonym: "positive regulation of Wingless signalling pathway involved in midbrain DA neurogenesis" EXACT [GOC:TermGenie]
synonym: "positive regulation of Wingless signalling pathway involved in midbrain dopaminergic neuron differentiation" EXACT [GOC:TermGenie]
synonym: "positive regulation of Wingless signalling pathway involved in midbrain dopaminergic neuron production" EXACT [GOC:TermGenie]
synonym: "positive regulation of Wnt receptor signaling pathway involved in DA neurogenesis from midbrain floor plate" EXACT [GOC:TermGenie]
synonym: "positive regulation of Wnt receptor signaling pathway involved in mDA neuron differentiation" EXACT [GOC:TermGenie]
synonym: "positive regulation of Wnt receptor signaling pathway involved in midbrain DA neurogenesis" EXACT [GOC:TermGenie]
synonym: "positive regulation of Wnt receptor signaling pathway involved in midbrain dopaminergic neuron differentiation" EXACT [GOC:TermGenie]
synonym: "positive regulation of Wnt receptor signaling pathway involved in midbrain dopaminergic neuron production" EXACT [GOC:TermGenie]
synonym: "positive regulation of Wnt receptor signalling pathway involved in DA neurogenesis from midbrain floor plate" EXACT [GOC:TermGenie]
synonym: "positive regulation of Wnt receptor signalling pathway involved in mDA neuron differentiation" EXACT [GOC:TermGenie]
synonym: "positive regulation of Wnt receptor signalling pathway involved in midbrain DA neurogenesis" EXACT [GOC:TermGenie]
synonym: "positive regulation of Wnt receptor signalling pathway involved in midbrain dopaminergic neuron differentiation" EXACT [GOC:TermGenie]
synonym: "positive regulation of Wnt receptor signalling pathway involved in midbrain dopaminergic neuron production" EXACT [GOC:TermGenie]
synonym: "positive regulation of Wnt signaling pathway involved in DA neurogenesis from midbrain floor plate" EXACT [GOC:TermGenie]
synonym: "positive regulation of Wnt signaling pathway involved in mDA neuron differentiation" EXACT [GOC:TermGenie]
synonym: "positive regulation of Wnt signaling pathway involved in midbrain DA neurogenesis" EXACT [GOC:TermGenie]
synonym: "positive regulation of Wnt signaling pathway involved in midbrain dopaminergic neuron differentiation" EXACT [GOC:bf]
synonym: "positive regulation of Wnt signaling pathway involved in midbrain dopaminergic neuron production" EXACT [GOC:TermGenie]
synonym: "positive regulation of Wnt-activated signaling pathway involved in DA neurogenesis from midbrain floor plate" RELATED [GOC:TermGenie]
synonym: "positive regulation of Wnt-activated signaling pathway involved in mDA neuron differentiation" RELATED [GOC:TermGenie]
synonym: "positive regulation of Wnt-activated signaling pathway involved in midbrain DA neurogenesis" RELATED [GOC:TermGenie]
synonym: "positive regulation of Wnt-activated signaling pathway involved in midbrain dopaminergic neuron differentiation" RELATED [GOC:TermGenie]
synonym: "positive regulation of Wnt-activated signaling pathway involved in midbrain dopaminergic neuron production" RELATED [GOC:TermGenie]
synonym: "positive regulation of Wnt-mediated midbrain DA neuron differentiation" EXACT [GOC:TermGenie]
synonym: "up regulation of frizzled signaling pathway involved in DA neurogenesis from midbrain floor plate" EXACT [GOC:TermGenie]
synonym: "up regulation of frizzled signaling pathway involved in mDA neuron differentiation" EXACT [GOC:TermGenie]
synonym: "up regulation of frizzled signaling pathway involved in midbrain DA neurogenesis" EXACT [GOC:TermGenie]
synonym: "up regulation of frizzled signaling pathway involved in midbrain dopaminergic neuron differentiation" EXACT [GOC:TermGenie]
synonym: "up regulation of frizzled signaling pathway involved in midbrain dopaminergic neuron production" EXACT [GOC:TermGenie]
synonym: "up regulation of frizzled signalling pathway involved in DA neurogenesis from midbrain floor plate" EXACT [GOC:TermGenie]
synonym: "up regulation of frizzled signalling pathway involved in mDA neuron differentiation" EXACT [GOC:TermGenie]
synonym: "up regulation of frizzled signalling pathway involved in midbrain DA neurogenesis" EXACT [GOC:TermGenie]
synonym: "up regulation of frizzled signalling pathway involved in midbrain dopaminergic neuron differentiation" EXACT [GOC:TermGenie]
synonym: "up regulation of frizzled signalling pathway involved in midbrain dopaminergic neuron production" EXACT [GOC:TermGenie]
synonym: "up regulation of Wg signaling pathway involved in DA neurogenesis from midbrain floor plate" EXACT [GOC:TermGenie]
synonym: "up regulation of Wg signaling pathway involved in mDA neuron differentiation" EXACT [GOC:TermGenie]
synonym: "up regulation of Wg signaling pathway involved in midbrain DA neurogenesis" EXACT [GOC:TermGenie]
synonym: "up regulation of Wg signaling pathway involved in midbrain dopaminergic neuron differentiation" EXACT [GOC:TermGenie]
synonym: "up regulation of Wg signaling pathway involved in midbrain dopaminergic neuron production" EXACT [GOC:TermGenie]
synonym: "up regulation of Wg signalling pathway involved in DA neurogenesis from midbrain floor plate" EXACT [GOC:TermGenie]
synonym: "up regulation of Wg signalling pathway involved in mDA neuron differentiation" EXACT [GOC:TermGenie]
synonym: "up regulation of Wg signalling pathway involved in midbrain DA neurogenesis" EXACT [GOC:TermGenie]
synonym: "up regulation of Wg signalling pathway involved in midbrain dopaminergic neuron differentiation" EXACT [GOC:TermGenie]
synonym: "up regulation of Wg signalling pathway involved in midbrain dopaminergic neuron production" EXACT [GOC:TermGenie]
synonym: "up regulation of Wingless signaling pathway involved in DA neurogenesis from midbrain floor plate" EXACT [GOC:TermGenie]
synonym: "up regulation of Wingless signaling pathway involved in mDA neuron differentiation" EXACT [GOC:TermGenie]
synonym: "up regulation of Wingless signaling pathway involved in midbrain DA neurogenesis" EXACT [GOC:TermGenie]
synonym: "up regulation of Wingless signaling pathway involved in midbrain dopaminergic neuron differentiation" EXACT [GOC:TermGenie]
synonym: "up regulation of Wingless signaling pathway involved in midbrain dopaminergic neuron production" EXACT [GOC:TermGenie]
synonym: "up regulation of Wingless signalling pathway involved in DA neurogenesis from midbrain floor plate" EXACT [GOC:TermGenie]
synonym: "up regulation of Wingless signalling pathway involved in mDA neuron differentiation" EXACT [GOC:TermGenie]
synonym: "up regulation of Wingless signalling pathway involved in midbrain DA neurogenesis" EXACT [GOC:TermGenie]
synonym: "up regulation of Wingless signalling pathway involved in midbrain dopaminergic neuron differentiation" EXACT [GOC:TermGenie]
synonym: "up regulation of Wingless signalling pathway involved in midbrain dopaminergic neuron production" EXACT [GOC:TermGenie]
synonym: "up regulation of Wnt receptor signaling pathway involved in DA neurogenesis from midbrain floor plate" EXACT [GOC:TermGenie]
synonym: "up regulation of Wnt receptor signaling pathway involved in mDA neuron differentiation" EXACT [GOC:TermGenie]
synonym: "up regulation of Wnt receptor signaling pathway involved in midbrain DA neurogenesis" EXACT [GOC:TermGenie]
synonym: "up regulation of Wnt receptor signaling pathway involved in midbrain dopaminergic neuron differentiation" EXACT [GOC:TermGenie]
synonym: "up regulation of Wnt receptor signaling pathway involved in midbrain dopaminergic neuron production" EXACT [GOC:TermGenie]
synonym: "up regulation of Wnt receptor signalling pathway involved in DA neurogenesis from midbrain floor plate" EXACT [GOC:TermGenie]
synonym: "up regulation of Wnt receptor signalling pathway involved in mDA neuron differentiation" EXACT [GOC:TermGenie]
synonym: "up regulation of Wnt receptor signalling pathway involved in midbrain DA neurogenesis" EXACT [GOC:TermGenie]
synonym: "up regulation of Wnt receptor signalling pathway involved in midbrain dopaminergic neuron differentiation" EXACT [GOC:TermGenie]
synonym: "up regulation of Wnt receptor signalling pathway involved in midbrain dopaminergic neuron production" EXACT [GOC:TermGenie]
synonym: "up regulation of Wnt signaling pathway involved in DA neurogenesis from midbrain floor plate" EXACT [GOC:TermGenie]
synonym: "up regulation of Wnt signaling pathway involved in mDA neuron differentiation" EXACT [GOC:TermGenie]
synonym: "up regulation of Wnt signaling pathway involved in midbrain DA neurogenesis" EXACT [GOC:TermGenie]
synonym: "up regulation of Wnt signaling pathway involved in midbrain dopaminergic neuron differentiation" EXACT [GOC:TermGenie]
synonym: "up regulation of Wnt signaling pathway involved in midbrain dopaminergic neuron production" EXACT [GOC:TermGenie]
synonym: "up regulation of Wnt-activated signaling pathway involved in DA neurogenesis from midbrain floor plate" RELATED [GOC:TermGenie]
synonym: "up regulation of Wnt-activated signaling pathway involved in mDA neuron differentiation" RELATED [GOC:TermGenie]
synonym: "up regulation of Wnt-activated signaling pathway involved in midbrain DA neurogenesis" RELATED [GOC:TermGenie]
synonym: "up regulation of Wnt-activated signaling pathway involved in midbrain dopaminergic neuron differentiation" RELATED [GOC:TermGenie]
synonym: "up regulation of Wnt-activated signaling pathway involved in midbrain dopaminergic neuron production" RELATED [GOC:TermGenie]
synonym: "up regulation of Wnt-mediated midbrain DA neuron differentiation" EXACT [GOC:TermGenie]
synonym: "up-regulation of frizzled signaling pathway involved in DA neurogenesis from midbrain floor plate" EXACT [GOC:TermGenie]
synonym: "up-regulation of frizzled signaling pathway involved in mDA neuron differentiation" EXACT [GOC:TermGenie]
synonym: "up-regulation of frizzled signaling pathway involved in midbrain DA neurogenesis" EXACT [GOC:TermGenie]
synonym: "up-regulation of frizzled signaling pathway involved in midbrain dopaminergic neuron differentiation" EXACT [GOC:TermGenie]
synonym: "up-regulation of frizzled signaling pathway involved in midbrain dopaminergic neuron production" EXACT [GOC:TermGenie]
synonym: "up-regulation of frizzled signalling pathway involved in DA neurogenesis from midbrain floor plate" EXACT [GOC:TermGenie]
synonym: "up-regulation of frizzled signalling pathway involved in mDA neuron differentiation" EXACT [GOC:TermGenie]
synonym: "up-regulation of frizzled signalling pathway involved in midbrain DA neurogenesis" EXACT [GOC:TermGenie]
synonym: "up-regulation of frizzled signalling pathway involved in midbrain dopaminergic neuron differentiation" EXACT [GOC:TermGenie]
synonym: "up-regulation of frizzled signalling pathway involved in midbrain dopaminergic neuron production" EXACT [GOC:TermGenie]
synonym: "up-regulation of Wg signaling pathway involved in DA neurogenesis from midbrain floor plate" EXACT [GOC:TermGenie]
synonym: "up-regulation of Wg signaling pathway involved in mDA neuron differentiation" EXACT [GOC:TermGenie]
synonym: "up-regulation of Wg signaling pathway involved in midbrain DA neurogenesis" EXACT [GOC:TermGenie]
synonym: "up-regulation of Wg signaling pathway involved in midbrain dopaminergic neuron differentiation" EXACT [GOC:TermGenie]
synonym: "up-regulation of Wg signaling pathway involved in midbrain dopaminergic neuron production" EXACT [GOC:TermGenie]
synonym: "up-regulation of Wg signalling pathway involved in DA neurogenesis from midbrain floor plate" EXACT [GOC:TermGenie]
synonym: "up-regulation of Wg signalling pathway involved in mDA neuron differentiation" EXACT [GOC:TermGenie]
synonym: "up-regulation of Wg signalling pathway involved in midbrain DA neurogenesis" EXACT [GOC:TermGenie]
synonym: "up-regulation of Wg signalling pathway involved in midbrain dopaminergic neuron differentiation" EXACT [GOC:TermGenie]
synonym: "up-regulation of Wg signalling pathway involved in midbrain dopaminergic neuron production" EXACT [GOC:TermGenie]
synonym: "up-regulation of Wingless signaling pathway involved in DA neurogenesis from midbrain floor plate" EXACT [GOC:TermGenie]
synonym: "up-regulation of Wingless signaling pathway involved in mDA neuron differentiation" EXACT [GOC:TermGenie]
synonym: "up-regulation of Wingless signaling pathway involved in midbrain DA neurogenesis" EXACT [GOC:TermGenie]
synonym: "up-regulation of Wingless signaling pathway involved in midbrain dopaminergic neuron differentiation" EXACT [GOC:TermGenie]
synonym: "up-regulation of Wingless signaling pathway involved in midbrain dopaminergic neuron production" EXACT [GOC:TermGenie]
synonym: "up-regulation of Wingless signalling pathway involved in DA neurogenesis from midbrain floor plate" EXACT [GOC:TermGenie]
synonym: "up-regulation of Wingless signalling pathway involved in mDA neuron differentiation" EXACT [GOC:TermGenie]
synonym: "up-regulation of Wingless signalling pathway involved in midbrain DA neurogenesis" EXACT [GOC:TermGenie]
synonym: "up-regulation of Wingless signalling pathway involved in midbrain dopaminergic neuron differentiation" EXACT [GOC:TermGenie]
synonym: "up-regulation of Wingless signalling pathway involved in midbrain dopaminergic neuron production" EXACT [GOC:TermGenie]
synonym: "up-regulation of Wnt receptor signaling pathway involved in DA neurogenesis from midbrain floor plate" EXACT [GOC:TermGenie]
synonym: "up-regulation of Wnt receptor signaling pathway involved in mDA neuron differentiation" EXACT [GOC:TermGenie]
synonym: "up-regulation of Wnt receptor signaling pathway involved in midbrain DA neurogenesis" EXACT [GOC:TermGenie]
synonym: "up-regulation of Wnt receptor signaling pathway involved in midbrain dopaminergic neuron differentiation" EXACT [GOC:TermGenie]
synonym: "up-regulation of Wnt receptor signaling pathway involved in midbrain dopaminergic neuron production" EXACT [GOC:TermGenie]
synonym: "up-regulation of Wnt receptor signalling pathway involved in DA neurogenesis from midbrain floor plate" EXACT [GOC:TermGenie]
synonym: "up-regulation of Wnt receptor signalling pathway involved in mDA neuron differentiation" EXACT [GOC:TermGenie]
synonym: "up-regulation of Wnt receptor signalling pathway involved in midbrain DA neurogenesis" EXACT [GOC:TermGenie]
synonym: "up-regulation of Wnt receptor signalling pathway involved in midbrain dopaminergic neuron differentiation" EXACT [GOC:TermGenie]
synonym: "up-regulation of Wnt receptor signalling pathway involved in midbrain dopaminergic neuron production" EXACT [GOC:TermGenie]
synonym: "up-regulation of Wnt signaling pathway involved in DA neurogenesis from midbrain floor plate" EXACT [GOC:TermGenie]
synonym: "up-regulation of Wnt signaling pathway involved in mDA neuron differentiation" EXACT [GOC:TermGenie]
synonym: "up-regulation of Wnt signaling pathway involved in midbrain DA neurogenesis" EXACT [GOC:TermGenie]
synonym: "up-regulation of Wnt signaling pathway involved in midbrain dopaminergic neuron differentiation" EXACT [GOC:TermGenie]
synonym: "up-regulation of Wnt signaling pathway involved in midbrain dopaminergic neuron production" EXACT [GOC:TermGenie]
synonym: "up-regulation of Wnt-activated signaling pathway involved in DA neurogenesis from midbrain floor plate" RELATED [GOC:TermGenie]
synonym: "up-regulation of Wnt-activated signaling pathway involved in mDA neuron differentiation" RELATED [GOC:TermGenie]
synonym: "up-regulation of Wnt-activated signaling pathway involved in midbrain DA neurogenesis" RELATED [GOC:TermGenie]
synonym: "up-regulation of Wnt-activated signaling pathway involved in midbrain dopaminergic neuron differentiation" RELATED [GOC:TermGenie]
synonym: "up-regulation of Wnt-activated signaling pathway involved in midbrain dopaminergic neuron production" RELATED [GOC:TermGenie]
synonym: "up-regulation of Wnt-mediated midbrain DA neuron differentiation" EXACT [GOC:TermGenie]
synonym: "upregulation of frizzled signaling pathway involved in DA neurogenesis from midbrain floor plate" EXACT [GOC:TermGenie]
synonym: "upregulation of frizzled signaling pathway involved in mDA neuron differentiation" EXACT [GOC:TermGenie]
synonym: "upregulation of frizzled signaling pathway involved in midbrain DA neurogenesis" EXACT [GOC:TermGenie]
synonym: "upregulation of frizzled signaling pathway involved in midbrain dopaminergic neuron differentiation" EXACT [GOC:TermGenie]
synonym: "upregulation of frizzled signaling pathway involved in midbrain dopaminergic neuron production" EXACT [GOC:TermGenie]
synonym: "upregulation of frizzled signalling pathway involved in DA neurogenesis from midbrain floor plate" EXACT [GOC:TermGenie]
synonym: "upregulation of frizzled signalling pathway involved in mDA neuron differentiation" EXACT [GOC:TermGenie]
synonym: "upregulation of frizzled signalling pathway involved in midbrain DA neurogenesis" EXACT [GOC:TermGenie]
synonym: "upregulation of frizzled signalling pathway involved in midbrain dopaminergic neuron differentiation" EXACT [GOC:TermGenie]
synonym: "upregulation of frizzled signalling pathway involved in midbrain dopaminergic neuron production" EXACT [GOC:TermGenie]
synonym: "upregulation of Wg signaling pathway involved in DA neurogenesis from midbrain floor plate" EXACT [GOC:TermGenie]
synonym: "upregulation of Wg signaling pathway involved in mDA neuron differentiation" EXACT [GOC:TermGenie]
synonym: "upregulation of Wg signaling pathway involved in midbrain DA neurogenesis" EXACT [GOC:TermGenie]
synonym: "upregulation of Wg signaling pathway involved in midbrain dopaminergic neuron differentiation" EXACT [GOC:TermGenie]
synonym: "upregulation of Wg signaling pathway involved in midbrain dopaminergic neuron production" EXACT [GOC:TermGenie]
synonym: "upregulation of Wg signalling pathway involved in DA neurogenesis from midbrain floor plate" EXACT [GOC:TermGenie]
synonym: "upregulation of Wg signalling pathway involved in mDA neuron differentiation" EXACT [GOC:TermGenie]
synonym: "upregulation of Wg signalling pathway involved in midbrain DA neurogenesis" EXACT [GOC:TermGenie]
synonym: "upregulation of Wg signalling pathway involved in midbrain dopaminergic neuron differentiation" EXACT [GOC:TermGenie]
synonym: "upregulation of Wg signalling pathway involved in midbrain dopaminergic neuron production" EXACT [GOC:TermGenie]
synonym: "upregulation of Wingless signaling pathway involved in DA neurogenesis from midbrain floor plate" EXACT [GOC:TermGenie]
synonym: "upregulation of Wingless signaling pathway involved in mDA neuron differentiation" EXACT [GOC:TermGenie]
synonym: "upregulation of Wingless signaling pathway involved in midbrain DA neurogenesis" EXACT [GOC:TermGenie]
synonym: "upregulation of Wingless signaling pathway involved in midbrain dopaminergic neuron differentiation" EXACT [GOC:TermGenie]
synonym: "upregulation of Wingless signaling pathway involved in midbrain dopaminergic neuron production" EXACT [GOC:TermGenie]
synonym: "upregulation of Wingless signalling pathway involved in DA neurogenesis from midbrain floor plate" EXACT [GOC:TermGenie]
synonym: "upregulation of Wingless signalling pathway involved in mDA neuron differentiation" EXACT [GOC:TermGenie]
synonym: "upregulation of Wingless signalling pathway involved in midbrain DA neurogenesis" EXACT [GOC:TermGenie]
synonym: "upregulation of Wingless signalling pathway involved in midbrain dopaminergic neuron differentiation" EXACT [GOC:TermGenie]
synonym: "upregulation of Wingless signalling pathway involved in midbrain dopaminergic neuron production" EXACT [GOC:TermGenie]
synonym: "upregulation of Wnt receptor signaling pathway involved in DA neurogenesis from midbrain floor plate" EXACT [GOC:TermGenie]
synonym: "upregulation of Wnt receptor signaling pathway involved in mDA neuron differentiation" EXACT [GOC:TermGenie]
synonym: "upregulation of Wnt receptor signaling pathway involved in midbrain DA neurogenesis" EXACT [GOC:TermGenie]
synonym: "upregulation of Wnt receptor signaling pathway involved in midbrain dopaminergic neuron differentiation" EXACT [GOC:TermGenie]
synonym: "upregulation of Wnt receptor signaling pathway involved in midbrain dopaminergic neuron production" EXACT [GOC:TermGenie]
synonym: "upregulation of Wnt receptor signalling pathway involved in DA neurogenesis from midbrain floor plate" EXACT [GOC:TermGenie]
synonym: "upregulation of Wnt receptor signalling pathway involved in mDA neuron differentiation" EXACT [GOC:TermGenie]
synonym: "upregulation of Wnt receptor signalling pathway involved in midbrain DA neurogenesis" EXACT [GOC:TermGenie]
synonym: "upregulation of Wnt receptor signalling pathway involved in midbrain dopaminergic neuron differentiation" EXACT [GOC:TermGenie]
synonym: "upregulation of Wnt receptor signalling pathway involved in midbrain dopaminergic neuron production" EXACT [GOC:TermGenie]
synonym: "upregulation of Wnt signaling pathway involved in DA neurogenesis from midbrain floor plate" EXACT [GOC:TermGenie]
synonym: "upregulation of Wnt signaling pathway involved in mDA neuron differentiation" EXACT [GOC:TermGenie]
synonym: "upregulation of Wnt signaling pathway involved in midbrain DA neurogenesis" EXACT [GOC:TermGenie]
synonym: "upregulation of Wnt signaling pathway involved in midbrain dopaminergic neuron differentiation" EXACT [GOC:TermGenie]
synonym: "upregulation of Wnt signaling pathway involved in midbrain dopaminergic neuron production" EXACT [GOC:TermGenie]
synonym: "upregulation of Wnt-activated signaling pathway involved in DA neurogenesis from midbrain floor plate" RELATED [GOC:TermGenie]
synonym: "upregulation of Wnt-activated signaling pathway involved in mDA neuron differentiation" RELATED [GOC:TermGenie]
synonym: "upregulation of Wnt-activated signaling pathway involved in midbrain DA neurogenesis" RELATED [GOC:TermGenie]
synonym: "upregulation of Wnt-activated signaling pathway involved in midbrain dopaminergic neuron differentiation" RELATED [GOC:TermGenie]
synonym: "upregulation of Wnt-activated signaling pathway involved in midbrain dopaminergic neuron production" RELATED [GOC:TermGenie]
synonym: "upregulation of Wnt-mediated midbrain DA neuron differentiation" EXACT [GOC:TermGenie]
is_obsolete: true
consider: GO:0030177
consider: GO:1904948

[Term]
id: GO:1905427
name: obsolete intracellular signal transduction involved in positive regulation of cell growth
namespace: biological_process
def: "OBSOLETE. Any intracellular signal transduction that is involved in positive regulation of cell growth." [GO_REF:0000060, GOC:al, GOC:TermGenie, GOC:vw, PMID:15917811]
comment: This term was obsoleted because it represents a GO-CAM model.
synonym: "intracellular protein kinase cascade involved in activation of cell growth" NARROW [GOC:TermGenie]
synonym: "intracellular protein kinase cascade involved in positive regulation of cell growth" NARROW [GOC:TermGenie]
synonym: "intracellular protein kinase cascade involved in stimulation of cell growth" NARROW [GOC:TermGenie]
synonym: "intracellular protein kinase cascade involved in up regulation of cell growth" NARROW [GOC:TermGenie]
synonym: "intracellular protein kinase cascade involved in up-regulation of cell growth" NARROW [GOC:TermGenie]
synonym: "intracellular protein kinase cascade involved in upregulation of cell growth" NARROW [GOC:TermGenie]
synonym: "intracellular signal transduction involved in activation of cell growth" NARROW [GOC:TermGenie]
synonym: "intracellular signal transduction involved in stimulation of cell growth" NARROW [GOC:TermGenie]
synonym: "intracellular signal transduction involved in up regulation of cell growth" EXACT [GOC:TermGenie]
synonym: "intracellular signal transduction involved in up-regulation of cell growth" EXACT [GOC:TermGenie]
synonym: "intracellular signal transduction involved in upregulation of cell growth" EXACT [GOC:TermGenie]
synonym: "intracellular signal transduction pathway involved in activation of cell growth" NARROW [GOC:TermGenie]
synonym: "intracellular signal transduction pathway involved in positive regulation of cell growth" NARROW [GOC:TermGenie]
synonym: "intracellular signal transduction pathway involved in stimulation of cell growth" NARROW [GOC:TermGenie]
synonym: "intracellular signal transduction pathway involved in up regulation of cell growth" NARROW [GOC:TermGenie]
synonym: "intracellular signal transduction pathway involved in up-regulation of cell growth" NARROW [GOC:TermGenie]
synonym: "intracellular signal transduction pathway involved in upregulation of cell growth" NARROW [GOC:TermGenie]
synonym: "intracellular signaling cascade involved in activation of cell growth" RELATED [GOC:TermGenie]
synonym: "intracellular signaling cascade involved in positive regulation of cell growth" RELATED [GOC:TermGenie]
synonym: "intracellular signaling cascade involved in stimulation of cell growth" RELATED [GOC:TermGenie]
synonym: "intracellular signaling cascade involved in up regulation of cell growth" RELATED [GOC:TermGenie]
synonym: "intracellular signaling cascade involved in up-regulation of cell growth" RELATED [GOC:TermGenie]
synonym: "intracellular signaling cascade involved in upregulation of cell growth" RELATED [GOC:TermGenie]
synonym: "intracellular signaling chain involved in activation of cell growth" NARROW [GOC:TermGenie]
synonym: "intracellular signaling chain involved in positive regulation of cell growth" EXACT [GOC:TermGenie]
synonym: "intracellular signaling chain involved in stimulation of cell growth" NARROW [GOC:TermGenie]
synonym: "intracellular signaling chain involved in up regulation of cell growth" EXACT [GOC:TermGenie]
synonym: "intracellular signaling chain involved in up-regulation of cell growth" EXACT [GOC:TermGenie]
synonym: "intracellular signaling chain involved in upregulation of cell growth" EXACT [GOC:TermGenie]
synonym: "intracellular signaling pathway involved in activation of cell growth" RELATED [GOC:TermGenie]
synonym: "intracellular signaling pathway involved in positive regulation of cell growth" RELATED [GOC:TermGenie]
synonym: "intracellular signaling pathway involved in stimulation of cell growth" RELATED [GOC:TermGenie]
synonym: "intracellular signaling pathway involved in up regulation of cell growth" RELATED [GOC:TermGenie]
synonym: "intracellular signaling pathway involved in up-regulation of cell growth" RELATED [GOC:TermGenie]
synonym: "intracellular signaling pathway involved in upregulation of cell growth" RELATED [GOC:TermGenie]
synonym: "protein kinase cascade involved in activation of cell growth" NARROW [GOC:TermGenie]
synonym: "protein kinase cascade involved in positive regulation of cell growth" NARROW [GOC:TermGenie]
synonym: "protein kinase cascade involved in stimulation of cell growth" NARROW [GOC:TermGenie]
synonym: "protein kinase cascade involved in up regulation of cell growth" NARROW [GOC:TermGenie]
synonym: "protein kinase cascade involved in up-regulation of cell growth" NARROW [GOC:TermGenie]
synonym: "protein kinase cascade involved in upregulation of cell growth" NARROW [GOC:TermGenie]
synonym: "signal transduction via intracellular signaling cascade involved in activation of cell growth" RELATED [GOC:TermGenie]
synonym: "signal transduction via intracellular signaling cascade involved in positive regulation of cell growth" RELATED [GOC:TermGenie]
synonym: "signal transduction via intracellular signaling cascade involved in stimulation of cell growth" RELATED [GOC:TermGenie]
synonym: "signal transduction via intracellular signaling cascade involved in up regulation of cell growth" RELATED [GOC:TermGenie]
synonym: "signal transduction via intracellular signaling cascade involved in up-regulation of cell growth" RELATED [GOC:TermGenie]
synonym: "signal transduction via intracellular signaling cascade involved in upregulation of cell growth" RELATED [GOC:TermGenie]
synonym: "signal transmission via intracellular cascade involved in activation of cell growth" NARROW [GOC:TermGenie]
synonym: "signal transmission via intracellular cascade involved in positive regulation of cell growth" NARROW [GOC:TermGenie]
synonym: "signal transmission via intracellular cascade involved in stimulation of cell growth" NARROW [GOC:TermGenie]
synonym: "signal transmission via intracellular cascade involved in up regulation of cell growth" NARROW [GOC:TermGenie]
synonym: "signal transmission via intracellular cascade involved in up-regulation of cell growth" NARROW [GOC:TermGenie]
synonym: "signal transmission via intracellular cascade involved in upregulation of cell growth" NARROW [GOC:TermGenie]
is_obsolete: true

[Term]
id: GO:1905428
name: regulation of plant organ formation
namespace: biological_process
def: "Any process that modulates the frequency, rate or extent of plant organ formation." [GO_REF:0000058, GOC:tb, GOC:TermGenie]
is_a: GO:0022603 ! regulation of anatomical structure morphogenesis
relationship: regulates GO:1905393 ! plant organ formation

[Term]
id: GO:1905429
name: response to glycine
namespace: biological_process
def: "Any process that results in a change in state or activity of a cell or an organism (in terms of movement, secretion, enzyme production, gene expression, etc.) as a result of a glycine stimulus." [GO_REF:0000071, GOC:TermGenie, PMID:18984164]
synonym: "response to aminoacetic acid" EXACT []
synonym: "response to aminoethanoic acid" EXACT []
synonym: "response to Gly" EXACT []
synonym: "response to glycin" EXACT []
is_a: GO:0043200 ! response to amino acid
is_a: GO:1901698 ! response to nitrogen compound
is_a: GO:1901700 ! response to oxygen-containing compound

[Term]
id: GO:1905430
name: cellular response to glycine
namespace: biological_process
def: "Any process that results in a change in state or activity of a cell (in terms of movement, secretion, enzyme production, gene expression, etc.) as a result of a glycine stimulus." [GO_REF:0000071, GOC:TermGenie, PMID:18984164]
synonym: "cellular response to aminoacetic acid" EXACT []
synonym: "cellular response to aminoethanoic acid" EXACT []
synonym: "cellular response to Gly" EXACT []
synonym: "cellular response to glycin" EXACT []
is_a: GO:0071230 ! cellular response to amino acid stimulus
is_a: GO:1901699 ! cellular response to nitrogen compound
is_a: GO:1901701 ! cellular response to oxygen-containing compound
is_a: GO:1905429 ! response to glycine

[Term]
id: GO:1905431
name: microcystin transport
namespace: biological_process
def: "The directed movement of a microcystin into, out of or within a cell, or between cells, by means of some agent such as a transporter or pore." [GO_REF:0000065, GOC:TermGenie, PMID:26055554]
is_a: GO:0071705 ! nitrogen compound transport

[Term]
id: GO:1905432
name: regulation of retrograde trans-synaptic signaling by neuropeptide
namespace: biological_process
def: "Any process that modulates the frequency, rate or extent of retrograde trans-synaptic signaling by neuropeptide." [GO_REF:0000058, GOC:bf, GOC:PARL, GOC:TermGenie, PMID:19448629]
synonym: "regulation of neuropeptide-mediated retrograde trans-synaptic signaling" RELATED [GOC:bf]
is_a: GO:0099177 ! regulation of trans-synaptic signaling
relationship: regulates GO:0099082 ! retrograde trans-synaptic signaling by neuropeptide

[Term]
id: GO:1905433
name: negative regulation of retrograde trans-synaptic signaling by neuropeptide
namespace: biological_process
def: "Any process that stops, prevents or reduces the frequency, rate or extent of retrograde trans-synaptic signaling by neuropeptide." [GO_REF:0000058, GOC:bf, GOC:PARL, GOC:TermGenie, PMID:19448629]
synonym: "down regulation of retrograde trans-synaptic signaling by neuropeptide" EXACT [GOC:TermGenie]
synonym: "down-regulation of retrograde trans-synaptic signaling by neuropeptide" EXACT [GOC:TermGenie]
synonym: "downregulation of retrograde trans-synaptic signaling by neuropeptide" EXACT [GOC:TermGenie]
synonym: "inhibition of neuropeptide-mediated retrograde trans-synaptic signaling" RELATED [GOC:bf]
synonym: "inhibition of retrograde trans-synaptic signaling by neuropeptide" NARROW [GOC:TermGenie]
synonym: "negative regulation of neuropeptide-mediated retrograde trans-synaptic signaling" RELATED [GOC:bf]
is_a: GO:0010648 ! negative regulation of cell communication
is_a: GO:0023057 ! negative regulation of signaling
is_a: GO:1905432 ! regulation of retrograde trans-synaptic signaling by neuropeptide
relationship: negatively_regulates GO:0099082 ! retrograde trans-synaptic signaling by neuropeptide

[Term]
id: GO:1905434
name: positive regulation of retrograde trans-synaptic signaling by neuropeptide
namespace: biological_process
def: "Any process that activates or increases the frequency, rate or extent of retrograde trans-synaptic signaling by neuropeptide." [GO_REF:0000058, GOC:bf, GOC:PARL, GOC:TermGenie, PMID:19448629]
synonym: "activation of retrograde trans-synaptic signaling by neuropeptide" NARROW [GOC:TermGenie]
synonym: "positive regulation of neuropeptide-mediated retrograde trans-synaptic signaling" RELATED [GOC:bf]
synonym: "up regulation of retrograde trans-synaptic signaling by neuropeptide" EXACT [GOC:TermGenie]
synonym: "up-regulation of retrograde trans-synaptic signaling by neuropeptide" EXACT [GOC:TermGenie]
synonym: "upregulation of retrograde trans-synaptic signaling by neuropeptide" EXACT [GOC:TermGenie]
is_a: GO:0010647 ! positive regulation of cell communication
is_a: GO:0023056 ! positive regulation of signaling
is_a: GO:1905432 ! regulation of retrograde trans-synaptic signaling by neuropeptide
relationship: positively_regulates GO:0099082 ! retrograde trans-synaptic signaling by neuropeptide

[Term]
id: GO:1905435
name: obsolete regulation of histone H3-K4 trimethylation
namespace: biological_process
def: "OBSOLETE. Any process that modulates the frequency, rate or extent of histone H3-K4 trimethylation." [GO_REF:0000058, GOC:TermGenie, PMID:27541139]
comment: This term was obsoleted because it represents a molecular function.
is_obsolete: true
consider: GO:0042800

[Term]
id: GO:1905436
name: obsolete negative regulation of histone H3-K4 trimethylation
namespace: biological_process
def: "OBSOLETE. Any process that stops, prevents or reduces the frequency, rate or extent of histone H3-K4 trimethylation." [GO_REF:0000058, GOC:TermGenie, PMID:27541139]
comment: This term was obsoleted because it represents a molecular function.
synonym: "down regulation of histone H3-K4 trimethylation" EXACT [GOC:TermGenie]
synonym: "down-regulation of histone H3-K4 trimethylation" EXACT [GOC:TermGenie]
synonym: "downregulation of histone H3-K4 trimethylation" EXACT [GOC:TermGenie]
synonym: "inhibition of histone H3-K4 trimethylation" NARROW [GOC:TermGenie]
is_obsolete: true

[Term]
id: GO:1905437
name: obsolete positive regulation of histone H3-K4 trimethylation
namespace: biological_process
def: "OBSOLETE. Any process that activates or increases the frequency, rate or extent of histone H3-K4 trimethylation." [GO_REF:0000058, GOC:TermGenie, PMID:27541139]
comment: This term was obsoleted because it represents a molecular function.
synonym: "activation of histone H3-K4 trimethylation" NARROW [GOC:TermGenie]
synonym: "up regulation of histone H3-K4 trimethylation" EXACT [GOC:TermGenie]
synonym: "up-regulation of histone H3-K4 trimethylation" EXACT [GOC:TermGenie]
synonym: "upregulation of histone H3-K4 trimethylation" EXACT [GOC:TermGenie]
is_obsolete: true

[Term]
id: GO:1905438
name: obsolete non-canonical Wnt signaling pathway involved in midbrain dopaminergic neuron differentiation
namespace: biological_process
def: "OBSOLETE. Any non-canonical Wnt signaling pathway that is involved in midbrain dopaminergic neuron differentiation." [GO_REF:0000060, GOC:bc, GOC:PARL, GOC:TermGenie, PMID:25640183]
comment: This term was obsolsted because it represents a GO-CAM model.
synonym: "beta-catenin-independent Wnt receptor signaling pathway involved in DA neurogenesis from midbrain floor plate" EXACT [GOC:TermGenie]
synonym: "beta-catenin-independent Wnt receptor signaling pathway involved in mDA neuron differentiation" EXACT [GOC:TermGenie]
synonym: "beta-catenin-independent Wnt receptor signaling pathway involved in midbrain DA neurogenesis" EXACT [GOC:TermGenie]
synonym: "beta-catenin-independent Wnt receptor signaling pathway involved in midbrain dopaminergic neuron differentiation" EXACT [GOC:TermGenie]
synonym: "beta-catenin-independent Wnt receptor signaling pathway involved in midbrain dopaminergic neuron production" EXACT [GOC:TermGenie]
synonym: "non-canonical Wnt receptor signaling pathway involved in DA neurogenesis from midbrain floor plate" EXACT [GOC:TermGenie]
synonym: "non-canonical Wnt receptor signaling pathway involved in mDA neuron differentiation" EXACT [GOC:TermGenie]
synonym: "non-canonical Wnt receptor signaling pathway involved in midbrain DA neurogenesis" EXACT [GOC:TermGenie]
synonym: "non-canonical Wnt receptor signaling pathway involved in midbrain dopaminergic neuron differentiation" EXACT [GOC:TermGenie]
synonym: "non-canonical Wnt receptor signaling pathway involved in midbrain dopaminergic neuron production" EXACT [GOC:TermGenie]
synonym: "non-canonical Wnt receptor signalling pathway involved in DA neurogenesis from midbrain floor plate" EXACT [GOC:TermGenie]
synonym: "non-canonical Wnt receptor signalling pathway involved in mDA neuron differentiation" EXACT [GOC:TermGenie]
synonym: "non-canonical Wnt receptor signalling pathway involved in midbrain DA neurogenesis" EXACT [GOC:TermGenie]
synonym: "non-canonical Wnt receptor signalling pathway involved in midbrain dopaminergic neuron differentiation" EXACT [GOC:TermGenie]
synonym: "non-canonical Wnt receptor signalling pathway involved in midbrain dopaminergic neuron production" EXACT [GOC:TermGenie]
synonym: "non-canonical Wnt signaling pathway involved in DA neurogenesis from midbrain floor plate" EXACT [GOC:TermGenie]
synonym: "non-canonical Wnt signaling pathway involved in mDA neuron differentiation" EXACT [GOC:TermGenie]
synonym: "non-canonical Wnt signaling pathway involved in midbrain DA neurogenesis" EXACT [GOC:TermGenie]
synonym: "non-canonical Wnt signaling pathway involved in midbrain dopaminergic neuron production" EXACT [GOC:TermGenie]
synonym: "non-canonical Wnt-activated signaling pathway involved in DA neurogenesis from midbrain floor plate" EXACT [GOC:TermGenie]
synonym: "non-canonical Wnt-activated signaling pathway involved in mDA neuron differentiation" EXACT [GOC:TermGenie]
synonym: "non-canonical Wnt-activated signaling pathway involved in midbrain DA neurogenesis" EXACT [GOC:TermGenie]
synonym: "non-canonical Wnt-activated signaling pathway involved in midbrain dopaminergic neuron differentiation" EXACT [GOC:TermGenie]
synonym: "non-canonical Wnt-activated signaling pathway involved in midbrain dopaminergic neuron production" EXACT [GOC:TermGenie]
is_obsolete: true
consider: GO:0035567
consider: GO:0071542

[Term]
id: GO:1905439
name: response to chondroitin 6'-sulfate
namespace: biological_process
def: "Any process that results in a change in state or activity of a cell or an organism (in terms of movement, secretion, enzyme production, gene expression, etc.) as a result of a chondroitin 6'-sulfate stimulus." [GO_REF:0000071, GOC:TermGenie, PMID:22365850]
is_a: GO:1901698 ! response to nitrogen compound
is_a: GO:1901700 ! response to oxygen-containing compound

[Term]
id: GO:1905440
name: cellular response to chondroitin 6'-sulfate
namespace: biological_process
def: "Any process that results in a change in state or activity of a cell (in terms of movement, secretion, enzyme production, gene expression, etc.) as a result of a chondroitin 6'-sulfate stimulus." [GO_REF:0000071, GOC:TermGenie, PMID:22365850]
is_a: GO:1901699 ! cellular response to nitrogen compound
is_a: GO:1901701 ! cellular response to oxygen-containing compound
is_a: GO:1905439 ! response to chondroitin 6'-sulfate

[Term]
id: GO:1905441
name: response to chondroitin 4'-sulfate
namespace: biological_process
def: "Any process that results in a change in state or activity of a cell or an organism (in terms of movement, secretion, enzyme production, gene expression, etc.) as a result of a chondroitin 4'-sulfate stimulus." [GO_REF:0000071, GOC:TermGenie, PMID:22365850]
is_a: GO:1901698 ! response to nitrogen compound
is_a: GO:1901700 ! response to oxygen-containing compound

[Term]
id: GO:1905442
name: cellular response to chondroitin 4'-sulfate
namespace: biological_process
def: "Any process that results in a change in state or activity of a cell (in terms of movement, secretion, enzyme production, gene expression, etc.) as a result of a chondroitin 4'-sulfate stimulus." [GO_REF:0000071, GOC:TermGenie, PMID:22365850]
is_a: GO:1901699 ! cellular response to nitrogen compound
is_a: GO:1901701 ! cellular response to oxygen-containing compound
is_a: GO:1905441 ! response to chondroitin 4'-sulfate

[Term]
id: GO:1905443
name: regulation of clathrin coat assembly
namespace: biological_process
def: "Any process that modulates the frequency, rate or extent of clathrin coat assembly." [GO_REF:0000058, GOC:bf, GOC:PARL, GOC:TermGenie, PMID:15533940]
synonym: "regulation of clathrin cage assembly" EXACT [GOC:TermGenie]
is_a: GO:0043254 ! regulation of protein-containing complex assembly
relationship: regulates GO:0048268 ! clathrin coat assembly

[Term]
id: GO:1905444
name: negative regulation of clathrin coat assembly
namespace: biological_process
def: "Any process that stops, prevents or reduces the frequency, rate or extent of clathrin coat assembly." [GO_REF:0000058, GOC:bf, GOC:PARL, GOC:TermGenie]
synonym: "down regulation of clathrin cage assembly" EXACT [GOC:TermGenie]
synonym: "down regulation of clathrin coat assembly" EXACT [GOC:TermGenie]
synonym: "down-regulation of clathrin cage assembly" EXACT [GOC:TermGenie]
synonym: "down-regulation of clathrin coat assembly" EXACT [GOC:TermGenie]
synonym: "downregulation of clathrin cage assembly" EXACT [GOC:TermGenie]
synonym: "downregulation of clathrin coat assembly" EXACT [GOC:TermGenie]
synonym: "inhibition of clathrin cage assembly" NARROW [GOC:TermGenie]
synonym: "inhibition of clathrin coat assembly" NARROW [GOC:TermGenie]
synonym: "negative regulation of clathrin cage assembly" EXACT [GOC:TermGenie]
is_a: GO:0031333 ! negative regulation of protein-containing complex assembly
is_a: GO:1905443 ! regulation of clathrin coat assembly
relationship: negatively_regulates GO:0048268 ! clathrin coat assembly

[Term]
id: GO:1905445
name: positive regulation of clathrin coat assembly
namespace: biological_process
def: "Any process that activates or increases the frequency, rate or extent of clathrin coat assembly." [GO_REF:0000058, GOC:bf, GOC:PARL, GOC:TermGenie, PMID:15533940]
synonym: "activation of clathrin cage assembly" NARROW [GOC:TermGenie]
synonym: "activation of clathrin coat assembly" NARROW [GOC:TermGenie]
synonym: "positive regulation of clathrin cage assembly" EXACT [GOC:TermGenie]
synonym: "up regulation of clathrin cage assembly" EXACT [GOC:TermGenie]
synonym: "up regulation of clathrin coat assembly" EXACT [GOC:TermGenie]
synonym: "up-regulation of clathrin cage assembly" EXACT [GOC:TermGenie]
synonym: "up-regulation of clathrin coat assembly" EXACT [GOC:TermGenie]
synonym: "upregulation of clathrin cage assembly" EXACT [GOC:TermGenie]
synonym: "upregulation of clathrin coat assembly" EXACT [GOC:TermGenie]
is_a: GO:0031334 ! positive regulation of protein-containing complex assembly
is_a: GO:1905443 ! regulation of clathrin coat assembly
relationship: positively_regulates GO:0048268 ! clathrin coat assembly

[Term]
id: GO:1905446
name: regulation of mitochondrial ATP synthesis coupled electron transport
namespace: biological_process
def: "Any process that modulates the frequency, rate or extent of mitochondrial ATP synthesis coupled electron transport." [GO_REF:0000058, GOC:bc, GOC:PARL, GOC:TermGenie, PMID:23707074]
synonym: "regulation of mitochondrial electron transport" BROAD [GOC:TermGenie]
synonym: "regulation of organelle ATP synthesis coupled electron transport" BROAD [GOC:TermGenie]
is_a: GO:0043467 ! regulation of generation of precursor metabolites and energy
relationship: regulates GO:0042775 ! mitochondrial ATP synthesis coupled electron transport

[Term]
id: GO:1905447
name: negative regulation of mitochondrial ATP synthesis coupled electron transport
namespace: biological_process
def: "Any process that stops, prevents or reduces the frequency, rate or extent of mitochondrial ATP synthesis coupled electron transport." [GO_REF:0000058, GOC:bc, GOC:PARL, GOC:TermGenie, PMID:23707074]
synonym: "down regulation of mitochondrial ATP synthesis coupled electron transport" EXACT [GOC:TermGenie]
synonym: "down-regulation of mitochondrial ATP synthesis coupled electron transport" EXACT [GOC:TermGenie]
synonym: "downregulation of mitochondrial ATP synthesis coupled electron transport" EXACT [GOC:TermGenie]
synonym: "inhibition of mitochondrial ATP synthesis coupled electron transport" NARROW [GOC:TermGenie]
is_a: GO:0090324 ! negative regulation of oxidative phosphorylation
is_a: GO:1905446 ! regulation of mitochondrial ATP synthesis coupled electron transport
relationship: negatively_regulates GO:0042775 ! mitochondrial ATP synthesis coupled electron transport

[Term]
id: GO:1905448
name: positive regulation of mitochondrial ATP synthesis coupled electron transport
namespace: biological_process
def: "Any process that activates or increases the frequency, rate or extent of mitochondrial ATP synthesis coupled electron transport." [GO_REF:0000058, GOC:bc, GOC:PARL, GOC:TermGenie, PMID:23707074]
synonym: "activation of mitochondrial ATP synthesis coupled electron transport" NARROW [GOC:TermGenie]
synonym: "up regulation of mitochondrial ATP synthesis coupled electron transport" EXACT [GOC:TermGenie]
synonym: "up-regulation of mitochondrial ATP synthesis coupled electron transport" EXACT [GOC:TermGenie]
synonym: "upregulation of mitochondrial ATP synthesis coupled electron transport" EXACT [GOC:TermGenie]
is_a: GO:0009893 ! positive regulation of metabolic process
is_a: GO:1905446 ! regulation of mitochondrial ATP synthesis coupled electron transport
relationship: positively_regulates GO:0042775 ! mitochondrial ATP synthesis coupled electron transport

[Term]
id: GO:1905449
name: obsolete regulation of Fc-gamma receptor signaling pathway involved in phagocytosis
namespace: biological_process
def: "OBSOLETE. Any process that modulates the frequency, rate or extent of Fc-gamma receptor signaling pathway involved in phagocytosis." [GO_REF:0000058, GOC:TermGenie, PMID:18832707]
comment: This term was obsoleted because it is a pre-composed term that should be captured as a GO-CAM model.
synonym: "regulation of Fc gamma receptor-dependent phagocytosis" EXACT [GOC:TermGenie]
synonym: "regulation of Fc-gamma receptor signalling pathway involved in phagocytosis" EXACT [GOC:TermGenie]
synonym: "regulation of Fcgamma receptor-mediated phagocytosis" EXACT [GOC:TermGenie]
synonym: "regulation of IgG-mediated phagocytosis" EXACT [GOC:TermGenie]
is_obsolete: true

[Term]
id: GO:1905450
name: negative regulation of Fc-gamma receptor signaling pathway involved in phagocytosis
namespace: biological_process
def: "Any process that stops, prevents or reduces the frequency, rate or extent of Fc-gamma receptor signaling pathway involved in phagocytosis." [GO_REF:0000058, GOC:TermGenie, PMID:18832707]
synonym: "down regulation of Fc gamma receptor-dependent phagocytosis" EXACT [GOC:TermGenie]
synonym: "down regulation of Fc-gamma receptor signaling pathway involved in phagocytosis" EXACT [GOC:TermGenie]
synonym: "down regulation of Fc-gamma receptor signalling pathway involved in phagocytosis" EXACT [GOC:TermGenie]
synonym: "down regulation of Fcgamma receptor-mediated phagocytosis" EXACT [GOC:TermGenie]
synonym: "down regulation of IgG-mediated phagocytosis" EXACT [GOC:TermGenie]
synonym: "down-regulation of Fc gamma receptor-dependent phagocytosis" EXACT [GOC:TermGenie]
synonym: "down-regulation of Fc-gamma receptor signaling pathway involved in phagocytosis" EXACT [GOC:TermGenie]
synonym: "down-regulation of Fc-gamma receptor signalling pathway involved in phagocytosis" EXACT [GOC:TermGenie]
synonym: "down-regulation of Fcgamma receptor-mediated phagocytosis" EXACT [GOC:TermGenie]
synonym: "down-regulation of IgG-mediated phagocytosis" EXACT [GOC:TermGenie]
synonym: "downregulation of Fc gamma receptor-dependent phagocytosis" EXACT [GOC:TermGenie]
synonym: "downregulation of Fc-gamma receptor signaling pathway involved in phagocytosis" EXACT [GOC:TermGenie]
synonym: "downregulation of Fc-gamma receptor signalling pathway involved in phagocytosis" EXACT [GOC:TermGenie]
synonym: "downregulation of Fcgamma receptor-mediated phagocytosis" EXACT [GOC:TermGenie]
synonym: "downregulation of IgG-mediated phagocytosis" EXACT [GOC:TermGenie]
synonym: "inhibition of Fc gamma receptor-dependent phagocytosis" NARROW [GOC:TermGenie]
synonym: "inhibition of Fc-gamma receptor signaling pathway involved in phagocytosis" NARROW [GOC:TermGenie]
synonym: "inhibition of Fc-gamma receptor signalling pathway involved in phagocytosis" NARROW [GOC:TermGenie]
synonym: "inhibition of Fcgamma receptor-mediated phagocytosis" NARROW [GOC:TermGenie]
synonym: "inhibition of IgG-mediated phagocytosis" NARROW [GOC:TermGenie]
synonym: "negative regulation of Fc gamma receptor-dependent phagocytosis" EXACT [GOC:TermGenie]
synonym: "negative regulation of Fc-gamma receptor signalling pathway involved in phagocytosis" EXACT [GOC:TermGenie]
synonym: "negative regulation of Fcgamma receptor-mediated phagocytosis" EXACT [GOC:TermGenie]
synonym: "negative regulation of IgG-mediated phagocytosis" EXACT [GOC:TermGenie]
is_a: GO:0002683 ! negative regulation of immune system process
is_a: GO:0009968 ! negative regulation of signal transduction
is_a: GO:0050765 ! negative regulation of phagocytosis
is_a: GO:0060368 ! regulation of Fc receptor mediated stimulatory signaling pathway
relationship: negatively_regulates GO:0038096 ! Fc-gamma receptor signaling pathway involved in phagocytosis

[Term]
id: GO:1905451
name: positive regulation of Fc-gamma receptor signaling pathway involved in phagocytosis
namespace: biological_process
def: "Any process that activates or increases the frequency, rate or extent of Fc-gamma receptor signaling pathway involved in phagocytosis." [GO_REF:0000058, GOC:TermGenie, PMID:18832707]
synonym: "activation of Fc gamma receptor-dependent phagocytosis" NARROW [GOC:TermGenie]
synonym: "activation of Fc-gamma receptor signaling pathway involved in phagocytosis" NARROW [GOC:TermGenie]
synonym: "activation of Fc-gamma receptor signalling pathway involved in phagocytosis" NARROW [GOC:TermGenie]
synonym: "activation of Fcgamma receptor-mediated phagocytosis" NARROW [GOC:TermGenie]
synonym: "activation of IgG-mediated phagocytosis" NARROW [GOC:TermGenie]
synonym: "positive regulation of Fc gamma receptor-dependent phagocytosis" EXACT [GOC:TermGenie]
synonym: "positive regulation of Fc-gamma receptor signalling pathway involved in phagocytosis" EXACT [GOC:TermGenie]
synonym: "positive regulation of Fcgamma receptor-mediated phagocytosis" EXACT [GOC:TermGenie]
synonym: "positive regulation of IgG-mediated phagocytosis" EXACT [GOC:TermGenie]
synonym: "up regulation of Fc gamma receptor-dependent phagocytosis" EXACT [GOC:TermGenie]
synonym: "up regulation of Fc-gamma receptor signaling pathway involved in phagocytosis" EXACT [GOC:TermGenie]
synonym: "up regulation of Fc-gamma receptor signalling pathway involved in phagocytosis" EXACT [GOC:TermGenie]
synonym: "up regulation of Fcgamma receptor-mediated phagocytosis" EXACT [GOC:TermGenie]
synonym: "up regulation of IgG-mediated phagocytosis" EXACT [GOC:TermGenie]
synonym: "up-regulation of Fc gamma receptor-dependent phagocytosis" EXACT [GOC:TermGenie]
synonym: "up-regulation of Fc-gamma receptor signaling pathway involved in phagocytosis" EXACT [GOC:TermGenie]
synonym: "up-regulation of Fc-gamma receptor signalling pathway involved in phagocytosis" EXACT [GOC:TermGenie]
synonym: "up-regulation of Fcgamma receptor-mediated phagocytosis" EXACT [GOC:TermGenie]
synonym: "up-regulation of IgG-mediated phagocytosis" EXACT [GOC:TermGenie]
synonym: "upregulation of Fc gamma receptor-dependent phagocytosis" EXACT [GOC:TermGenie]
synonym: "upregulation of Fc-gamma receptor signaling pathway involved in phagocytosis" EXACT [GOC:TermGenie]
synonym: "upregulation of Fc-gamma receptor signalling pathway involved in phagocytosis" EXACT [GOC:TermGenie]
synonym: "upregulation of Fcgamma receptor-mediated phagocytosis" EXACT [GOC:TermGenie]
synonym: "upregulation of IgG-mediated phagocytosis" EXACT [GOC:TermGenie]
is_a: GO:0050766 ! positive regulation of phagocytosis
is_a: GO:0060369 ! positive regulation of Fc receptor mediated stimulatory signaling pathway
relationship: positively_regulates GO:0038096 ! Fc-gamma receptor signaling pathway involved in phagocytosis

[Term]
id: GO:1905452
name: obsolete canonical Wnt signaling pathway involved in regulation of stem cell proliferation
namespace: biological_process
def: "OBSOLETE. Any canonical Wnt signaling pathway that is involved in regulation of stem cell proliferation." [GO_REF:0000060, GOC:bc, GOC:PARL, GOC:TermGenie, PMID:25640183]
comment: This term was obsoleted at the TermGenie Gatekeeper stage.
synonym: "canonical Wnt receptor signaling pathway involved in regulation of stem cell proliferation" EXACT [GOC:TermGenie]
synonym: "canonical Wnt-activated signaling pathway involved in regulation of stem cell proliferation" EXACT [GOC:TermGenie]
synonym: "frizzled-1 receptor signaling pathway involved in regulation of stem cell proliferation" NARROW [GOC:TermGenie]
synonym: "Wnt receptor signaling pathway through beta-catenin involved in regulation of stem cell proliferation" EXACT [GOC:TermGenie]
synonym: "Wnt receptor signaling pathway via beta-catenin involved in regulation of stem cell proliferation" EXACT [GOC:TermGenie]
synonym: "Wnt receptor signalling pathway through beta-catenin involved in regulation of stem cell proliferation" EXACT [GOC:TermGenie]
is_obsolete: true

[Term]
id: GO:1905453
name: regulation of myeloid progenitor cell differentiation
namespace: biological_process
def: "Any process that modulates the frequency, rate or extent of myeloid progenitor cell differentiation." [GO_REF:0000058, GOC:TermGenie, PMID:27010503]
is_a: GO:1901532 ! regulation of hematopoietic progenitor cell differentiation
relationship: regulates GO:0002318 ! myeloid progenitor cell differentiation

[Term]
id: GO:1905454
name: negative regulation of myeloid progenitor cell differentiation
namespace: biological_process
def: "Any process that stops, prevents or reduces the frequency, rate or extent of myeloid progenitor cell differentiation." [GO_REF:0000058, GOC:TermGenie, PMID:27010503]
synonym: "down regulation of myeloid progenitor cell differentiation" EXACT [GOC:TermGenie]
synonym: "down-regulation of myeloid progenitor cell differentiation" EXACT [GOC:TermGenie]
synonym: "downregulation of myeloid progenitor cell differentiation" EXACT [GOC:TermGenie]
synonym: "inhibition of myeloid progenitor cell differentiation" NARROW [GOC:TermGenie]
is_a: GO:1901533 ! negative regulation of hematopoietic progenitor cell differentiation
is_a: GO:1905453 ! regulation of myeloid progenitor cell differentiation
relationship: negatively_regulates GO:0002318 ! myeloid progenitor cell differentiation

[Term]
id: GO:1905455
name: positive regulation of myeloid progenitor cell differentiation
namespace: biological_process
def: "Any process that activates or increases the frequency, rate or extent of myeloid progenitor cell differentiation." [GO_REF:0000058, GOC:TermGenie, PMID:27010503]
synonym: "activation of myeloid progenitor cell differentiation" NARROW [GOC:TermGenie]
synonym: "up regulation of myeloid progenitor cell differentiation" EXACT [GOC:TermGenie]
synonym: "up-regulation of myeloid progenitor cell differentiation" EXACT [GOC:TermGenie]
synonym: "upregulation of myeloid progenitor cell differentiation" EXACT [GOC:TermGenie]
is_a: GO:1901534 ! positive regulation of hematopoietic progenitor cell differentiation
is_a: GO:1905453 ! regulation of myeloid progenitor cell differentiation
relationship: positively_regulates GO:0002318 ! myeloid progenitor cell differentiation

[Term]
id: GO:1905456
name: regulation of lymphoid progenitor cell differentiation
namespace: biological_process
def: "Any process that modulates the frequency, rate or extent of lymphoid progenitor cell differentiation." [GO_REF:0000058, GOC:TermGenie, PMID:27010503]
is_a: GO:1901532 ! regulation of hematopoietic progenitor cell differentiation
relationship: regulates GO:0002320 ! lymphoid progenitor cell differentiation

[Term]
id: GO:1905457
name: negative regulation of lymphoid progenitor cell differentiation
namespace: biological_process
def: "Any process that stops, prevents or reduces the frequency, rate or extent of lymphoid progenitor cell differentiation." [GO_REF:0000058, GOC:TermGenie, PMID:27010503]
synonym: "down regulation of lymphoid progenitor cell differentiation" EXACT [GOC:TermGenie]
synonym: "down-regulation of lymphoid progenitor cell differentiation" EXACT [GOC:TermGenie]
synonym: "downregulation of lymphoid progenitor cell differentiation" EXACT [GOC:TermGenie]
synonym: "inhibition of lymphoid progenitor cell differentiation" NARROW [GOC:TermGenie]
is_a: GO:1901533 ! negative regulation of hematopoietic progenitor cell differentiation
is_a: GO:1905456 ! regulation of lymphoid progenitor cell differentiation
relationship: negatively_regulates GO:0002320 ! lymphoid progenitor cell differentiation

[Term]
id: GO:1905458
name: positive regulation of lymphoid progenitor cell differentiation
namespace: biological_process
def: "Any process that activates or increases the frequency, rate or extent of lymphoid progenitor cell differentiation." [GO_REF:0000058, GOC:TermGenie, PMID:27010503]
synonym: "activation of lymphoid progenitor cell differentiation" NARROW [GOC:TermGenie]
synonym: "up regulation of lymphoid progenitor cell differentiation" EXACT [GOC:TermGenie]
synonym: "up-regulation of lymphoid progenitor cell differentiation" EXACT [GOC:TermGenie]
synonym: "upregulation of lymphoid progenitor cell differentiation" EXACT [GOC:TermGenie]
is_a: GO:1901534 ! positive regulation of hematopoietic progenitor cell differentiation
is_a: GO:1905456 ! regulation of lymphoid progenitor cell differentiation
relationship: positively_regulates GO:0002320 ! lymphoid progenitor cell differentiation

[Term]
id: GO:1905459
name: regulation of vascular associated smooth muscle cell apoptotic process
namespace: biological_process
def: "Any process that modulates the frequency, rate or extent of vascular associated smooth muscle cell apoptotic process." [GO_REF:0000058, GOC:BHF, GOC:BHF_miRNA, GOC:rph, GOC:TermGenie, PMID:26493107]
synonym: "regulation of vascular associated smooth muscle cell apoptosis" NARROW [GOC:TermGenie]
synonym: "regulation of vascular smooth muscle cell apoptosis" NARROW [GOC:TermGenie]
synonym: "regulation of vascular smooth muscle cell apoptotic process" EXACT [GOC:TermGenie]
synonym: "regulation of VSMC apoptosis" NARROW [GOC:TermGenie]
synonym: "regulation of VSMC apoptotic process" EXACT [GOC:TermGenie]
is_a: GO:0034391 ! regulation of smooth muscle cell apoptotic process
relationship: regulates GO:1905288 ! vascular associated smooth muscle cell apoptotic process

[Term]
id: GO:1905460
name: negative regulation of vascular associated smooth muscle cell apoptotic process
namespace: biological_process
def: "Any process that stops, prevents or reduces the frequency, rate or extent of vascular associated smooth muscle cell apoptotic process." [GO_REF:0000058, GOC:BHF, GOC:BHF_miRNA, GOC:rph, GOC:TermGenie, PMID:26493107]
synonym: "down regulation of vascular associated smooth muscle cell apoptosis" NARROW [GOC:TermGenie]
synonym: "down regulation of vascular associated smooth muscle cell apoptotic process" EXACT [GOC:TermGenie]
synonym: "down regulation of vascular smooth muscle cell apoptosis" NARROW [GOC:TermGenie]
synonym: "down regulation of vascular smooth muscle cell apoptotic process" EXACT [GOC:TermGenie]
synonym: "down regulation of VSMC apoptosis" NARROW [GOC:TermGenie]
synonym: "down regulation of VSMC apoptotic process" EXACT [GOC:TermGenie]
synonym: "down-regulation of vascular associated smooth muscle cell apoptosis" NARROW [GOC:TermGenie]
synonym: "down-regulation of vascular associated smooth muscle cell apoptotic process" EXACT [GOC:TermGenie]
synonym: "down-regulation of vascular smooth muscle cell apoptosis" NARROW [GOC:TermGenie]
synonym: "down-regulation of vascular smooth muscle cell apoptotic process" EXACT [GOC:TermGenie]
synonym: "down-regulation of VSMC apoptosis" NARROW [GOC:TermGenie]
synonym: "down-regulation of VSMC apoptotic process" EXACT [GOC:TermGenie]
synonym: "downregulation of vascular associated smooth muscle cell apoptosis" NARROW [GOC:TermGenie]
synonym: "downregulation of vascular associated smooth muscle cell apoptotic process" EXACT [GOC:TermGenie]
synonym: "downregulation of vascular smooth muscle cell apoptosis" NARROW [GOC:TermGenie]
synonym: "downregulation of vascular smooth muscle cell apoptotic process" EXACT [GOC:TermGenie]
synonym: "downregulation of VSMC apoptosis" NARROW [GOC:TermGenie]
synonym: "downregulation of VSMC apoptotic process" EXACT [GOC:TermGenie]
synonym: "inhibition of vascular associated smooth muscle cell apoptosis" NARROW [GOC:TermGenie]
synonym: "inhibition of vascular associated smooth muscle cell apoptotic process" NARROW [GOC:TermGenie]
synonym: "inhibition of vascular smooth muscle cell apoptosis" NARROW [GOC:TermGenie]
synonym: "inhibition of vascular smooth muscle cell apoptotic process" NARROW [GOC:TermGenie]
synonym: "inhibition of VSMC apoptosis" NARROW [GOC:TermGenie]
synonym: "inhibition of VSMC apoptotic process" NARROW [GOC:TermGenie]
synonym: "negative regulation of vascular associated smooth muscle cell apoptosis" NARROW [GOC:TermGenie]
synonym: "negative regulation of vascular smooth muscle cell apoptosis" NARROW [GOC:TermGenie]
synonym: "negative regulation of vascular smooth muscle cell apoptotic process" EXACT [GOC:TermGenie]
synonym: "negative regulation of VSMC apoptosis" NARROW [GOC:TermGenie]
synonym: "negative regulation of VSMC apoptotic process" EXACT [GOC:TermGenie]
is_a: GO:0034392 ! negative regulation of smooth muscle cell apoptotic process
is_a: GO:1905459 ! regulation of vascular associated smooth muscle cell apoptotic process
relationship: negatively_regulates GO:1905288 ! vascular associated smooth muscle cell apoptotic process

[Term]
id: GO:1905461
name: positive regulation of vascular associated smooth muscle cell apoptotic process
namespace: biological_process
def: "Any process that activates or increases the frequency, rate or extent of vascular associated smooth muscle cell apoptotic process." [GO_REF:0000058, GOC:BHF, GOC:BHF_miRNA, GOC:rph, GOC:TermGenie, PMID:26493107]
synonym: "activation of vascular associated smooth muscle cell apoptosis" NARROW [GOC:TermGenie]
synonym: "activation of vascular associated smooth muscle cell apoptotic process" NARROW [GOC:TermGenie]
synonym: "activation of vascular smooth muscle cell apoptosis" NARROW [GOC:TermGenie]
synonym: "activation of vascular smooth muscle cell apoptotic process" NARROW [GOC:TermGenie]
synonym: "activation of VSMC apoptosis" NARROW [GOC:TermGenie]
synonym: "activation of VSMC apoptotic process" NARROW [GOC:TermGenie]
synonym: "positive regulation of vascular associated smooth muscle cell apoptosis" NARROW [GOC:TermGenie]
synonym: "positive regulation of vascular smooth muscle cell apoptosis" NARROW [GOC:TermGenie]
synonym: "positive regulation of vascular smooth muscle cell apoptotic process" EXACT [GOC:TermGenie]
synonym: "positive regulation of VSMC apoptosis" NARROW [GOC:TermGenie]
synonym: "positive regulation of VSMC apoptotic process" EXACT [GOC:TermGenie]
synonym: "up regulation of vascular associated smooth muscle cell apoptosis" NARROW [GOC:TermGenie]
synonym: "up regulation of vascular associated smooth muscle cell apoptotic process" EXACT [GOC:TermGenie]
synonym: "up regulation of vascular smooth muscle cell apoptosis" NARROW [GOC:TermGenie]
synonym: "up regulation of vascular smooth muscle cell apoptotic process" EXACT [GOC:TermGenie]
synonym: "up regulation of VSMC apoptosis" NARROW [GOC:TermGenie]
synonym: "up regulation of VSMC apoptotic process" EXACT [GOC:TermGenie]
synonym: "up-regulation of vascular associated smooth muscle cell apoptosis" NARROW [GOC:TermGenie]
synonym: "up-regulation of vascular associated smooth muscle cell apoptotic process" EXACT [GOC:TermGenie]
synonym: "up-regulation of vascular smooth muscle cell apoptosis" NARROW [GOC:TermGenie]
synonym: "up-regulation of vascular smooth muscle cell apoptotic process" EXACT [GOC:TermGenie]
synonym: "up-regulation of VSMC apoptosis" NARROW [GOC:TermGenie]
synonym: "up-regulation of VSMC apoptotic process" EXACT [GOC:TermGenie]
synonym: "upregulation of vascular associated smooth muscle cell apoptosis" NARROW [GOC:TermGenie]
synonym: "upregulation of vascular associated smooth muscle cell apoptotic process" EXACT [GOC:TermGenie]
synonym: "upregulation of vascular smooth muscle cell apoptosis" NARROW [GOC:TermGenie]
synonym: "upregulation of vascular smooth muscle cell apoptotic process" EXACT [GOC:TermGenie]
synonym: "upregulation of VSMC apoptosis" NARROW [GOC:TermGenie]
synonym: "upregulation of VSMC apoptotic process" EXACT [GOC:TermGenie]
is_a: GO:0034393 ! positive regulation of smooth muscle cell apoptotic process
is_a: GO:1905459 ! regulation of vascular associated smooth muscle cell apoptotic process
relationship: positively_regulates GO:1905288 ! vascular associated smooth muscle cell apoptotic process

[Term]
id: GO:1905462
name: obsolete regulation of DNA duplex unwinding
namespace: biological_process
def: "OBSOLETE. Any process that modulates the frequency, rate or extent of DNA duplex unwinding." [GO_REF:0000058, GOC:TermGenie, PMID:26503245]
comment: The reason for obsoletion is that the term represents a molecular function.
synonym: "regulation of DNA unwinding" EXACT [GOC:TermGenie]
synonym: "regulation of duplex DNA melting" EXACT [GOC:TermGenie]
is_obsolete: true

[Term]
id: GO:1905463
name: obsolete negative regulation of DNA duplex unwinding
namespace: biological_process
def: "OBSOLETE. Any process that stops, prevents or reduces the frequency, rate or extent of DNA duplex unwinding." [GO_REF:0000058, GOC:TermGenie, PMID:26503245]
comment: The reason for obsoletion is that the term represents a molecular function.
synonym: "down regulation of DNA duplex unwinding" EXACT [GOC:TermGenie]
synonym: "down regulation of DNA unwinding" EXACT [GOC:TermGenie]
synonym: "down regulation of duplex DNA melting" EXACT [GOC:TermGenie]
synonym: "down-regulation of DNA duplex unwinding" EXACT [GOC:TermGenie]
synonym: "down-regulation of DNA unwinding" EXACT [GOC:TermGenie]
synonym: "down-regulation of duplex DNA melting" EXACT [GOC:TermGenie]
synonym: "downregulation of DNA duplex unwinding" EXACT [GOC:TermGenie]
synonym: "downregulation of DNA unwinding" EXACT [GOC:TermGenie]
synonym: "downregulation of duplex DNA melting" EXACT [GOC:TermGenie]
synonym: "inhibition of DNA duplex unwinding" NARROW [GOC:TermGenie]
synonym: "inhibition of DNA unwinding" NARROW [GOC:TermGenie]
synonym: "inhibition of duplex DNA melting" NARROW [GOC:TermGenie]
synonym: "negative regulation of DNA unwinding" EXACT [GOC:TermGenie]
synonym: "negative regulation of duplex DNA melting" EXACT [GOC:TermGenie]
is_obsolete: true

[Term]
id: GO:1905464
name: obsolete positive regulation of DNA duplex unwinding
namespace: biological_process
def: "OBSOLETE. Any process that activates or increases the frequency, rate or extent of DNA duplex unwinding." [GO_REF:0000058, GOC:TermGenie, PMID:26503245]
comment: The reason for obsoletion is that the term represents a molecular function.
synonym: "activation of DNA duplex unwinding" NARROW [GOC:TermGenie]
synonym: "activation of DNA unwinding" NARROW [GOC:TermGenie]
synonym: "activation of duplex DNA melting" NARROW [GOC:TermGenie]
synonym: "positive regulation of DNA unwinding" EXACT [GOC:TermGenie]
synonym: "positive regulation of duplex DNA melting" EXACT [GOC:TermGenie]
synonym: "up regulation of DNA duplex unwinding" EXACT [GOC:TermGenie]
synonym: "up regulation of DNA unwinding" EXACT [GOC:TermGenie]
synonym: "up regulation of duplex DNA melting" EXACT [GOC:TermGenie]
synonym: "up-regulation of DNA duplex unwinding" EXACT [GOC:TermGenie]
synonym: "up-regulation of DNA unwinding" EXACT [GOC:TermGenie]
synonym: "up-regulation of duplex DNA melting" EXACT [GOC:TermGenie]
synonym: "upregulation of DNA duplex unwinding" EXACT [GOC:TermGenie]
synonym: "upregulation of DNA unwinding" EXACT [GOC:TermGenie]
synonym: "upregulation of duplex DNA melting" EXACT [GOC:TermGenie]
is_obsolete: true

[Term]
id: GO:1905465
name: obsolete regulation of G-quadruplex DNA unwinding
namespace: biological_process
def: "OBSOLETE. Any process that modulates the frequency, rate or extent of G-quadruplex DNA unwinding." [GO_REF:0000058, GOC:TermGenie, PMID:26503245]
comment: The reason for obsoletion is that the term represents a molecular function.
is_obsolete: true

[Term]
id: GO:1905466
name: obsolete negative regulation of G-quadruplex DNA unwinding
namespace: biological_process
def: "OBSOLETE. Any process that stops, prevents or reduces the frequency, rate or extent of G-quadruplex DNA unwinding." [GO_REF:0000058, GOC:TermGenie, PMID:26503245]
comment: The reason for obsoletion is that the term represents a molecular function.
synonym: "down regulation of G-quadruplex DNA unwinding" EXACT [GOC:TermGenie]
synonym: "down-regulation of G-quadruplex DNA unwinding" EXACT [GOC:TermGenie]
synonym: "downregulation of G-quadruplex DNA unwinding" EXACT [GOC:TermGenie]
synonym: "inhibition of G-quadruplex DNA unwinding" NARROW [GOC:TermGenie]
is_obsolete: true

[Term]
id: GO:1905467
name: obsolete positive regulation of G-quadruplex DNA unwinding
namespace: biological_process
def: "OBSOLETE. Any process that activates or increases the frequency, rate or extent of G-quadruplex DNA unwinding." [GO_REF:0000058, GOC:TermGenie, PMID:26503245]
comment: The reason for obsoletion is that the term represents a molecular function.
synonym: "activation of G-quadruplex DNA unwinding" NARROW [GOC:TermGenie]
synonym: "up regulation of G-quadruplex DNA unwinding" EXACT [GOC:TermGenie]
synonym: "up-regulation of G-quadruplex DNA unwinding" EXACT [GOC:TermGenie]
synonym: "upregulation of G-quadruplex DNA unwinding" EXACT [GOC:TermGenie]
is_obsolete: true

[Term]
id: GO:1905468
name: obsolete regulation of clathrin-coated pit assembly
namespace: biological_process
def: "OBSOLETE. Any process that modulates the frequency, rate or extent of clathrin-coated pit assembly." [GO_REF:0000058, GOC:bf, GOC:PARL, GOC:TermGenie]
comment: The reason for obsoletion is this term is describing a process similar to that of regulation of clathrin coat assembly.
synonym: "regulation of clathrin-coated pit formation" EXACT [GOC:TermGenie]
synonym: "regulation of coated pit assembly" EXACT [GOC:TermGenie]
synonym: "regulation of coated pit formation" EXACT [GOC:TermGenie]
is_obsolete: true
replaced_by: GO:1905443

[Term]
id: GO:1905469
name: obsolete negative regulation of clathrin-coated pit assembly
namespace: biological_process
def: "OBSOLETE. Any process that stops, prevents or reduces the frequency, rate or extent of clathrin-coated pit assembly." [GO_REF:0000058, GOC:bf, GOC:PARL, GOC:TermGenie, PMID:26589353]
comment: The reason for obsoletion is this term is describing a process similar to that of negative regulation of clathrin coat assembly.
synonym: "down regulation of clathrin-coated pit assembly" EXACT [GOC:TermGenie]
synonym: "down regulation of clathrin-coated pit formation" EXACT [GOC:TermGenie]
synonym: "down regulation of coated pit assembly" EXACT [GOC:TermGenie]
synonym: "down regulation of coated pit formation" EXACT [GOC:TermGenie]
synonym: "down-regulation of clathrin-coated pit assembly" EXACT [GOC:TermGenie]
synonym: "down-regulation of clathrin-coated pit formation" EXACT [GOC:TermGenie]
synonym: "down-regulation of coated pit assembly" EXACT [GOC:TermGenie]
synonym: "down-regulation of coated pit formation" EXACT [GOC:TermGenie]
synonym: "downregulation of clathrin-coated pit assembly" EXACT [GOC:TermGenie]
synonym: "downregulation of clathrin-coated pit formation" EXACT [GOC:TermGenie]
synonym: "downregulation of coated pit assembly" EXACT [GOC:TermGenie]
synonym: "downregulation of coated pit formation" EXACT [GOC:TermGenie]
synonym: "inhibition of clathrin-coated pit assembly" NARROW [GOC:TermGenie]
synonym: "inhibition of clathrin-coated pit formation" NARROW [GOC:TermGenie]
synonym: "inhibition of coated pit assembly" NARROW [GOC:TermGenie]
synonym: "inhibition of coated pit formation" NARROW [GOC:TermGenie]
synonym: "negative regulation of clathrin-coated pit formation" EXACT [GOC:TermGenie]
synonym: "negative regulation of coated pit assembly" EXACT [GOC:TermGenie]
synonym: "negative regulation of coated pit formation" EXACT [GOC:TermGenie]
is_obsolete: true
replaced_by: GO:1905444

[Term]
id: GO:1905470
name: obsolete positive regulation of clathrin-coated pit assembly
namespace: biological_process
def: "OBSOLETE. Any process that activates or increases the frequency, rate or extent of clathrin-coated pit assembly." [GO_REF:0000058, GOC:bf, GOC:PARL, GOC:TermGenie]
comment: The reason for obsoletion is this term is describing a process similar to that of positive regulation of clathrin coat assembly.
synonym: "activation of clathrin-coated pit assembly" NARROW [GOC:TermGenie]
synonym: "activation of clathrin-coated pit formation" NARROW [GOC:TermGenie]
synonym: "activation of coated pit assembly" NARROW [GOC:TermGenie]
synonym: "activation of coated pit formation" NARROW [GOC:TermGenie]
synonym: "positive regulation of clathrin-coated pit formation" EXACT [GOC:TermGenie]
synonym: "positive regulation of coated pit assembly" EXACT [GOC:TermGenie]
synonym: "positive regulation of coated pit formation" EXACT [GOC:TermGenie]
synonym: "up regulation of clathrin-coated pit assembly" EXACT [GOC:TermGenie]
synonym: "up regulation of clathrin-coated pit formation" EXACT [GOC:TermGenie]
synonym: "up regulation of coated pit assembly" EXACT [GOC:TermGenie]
synonym: "up regulation of coated pit formation" EXACT [GOC:TermGenie]
synonym: "up-regulation of clathrin-coated pit assembly" EXACT [GOC:TermGenie]
synonym: "up-regulation of clathrin-coated pit formation" EXACT [GOC:TermGenie]
synonym: "up-regulation of coated pit assembly" EXACT [GOC:TermGenie]
synonym: "up-regulation of coated pit formation" EXACT [GOC:TermGenie]
synonym: "upregulation of clathrin-coated pit assembly" EXACT [GOC:TermGenie]
synonym: "upregulation of clathrin-coated pit formation" EXACT [GOC:TermGenie]
synonym: "upregulation of coated pit assembly" EXACT [GOC:TermGenie]
synonym: "upregulation of coated pit formation" EXACT [GOC:TermGenie]
is_obsolete: true
replaced_by: GO:1905445

[Term]
id: GO:1905471
name: obsolete regulation of histone H3-K79 dimethylation
namespace: biological_process
def: "OBSOLETE. Any process that modulates the frequency, rate or extent of histone H3-K79 dimethylation." [GO_REF:0000058, GOC:TermGenie, PMID:27541139]
comment: This term was obsoleted because it represents regulation of a molecular function.
synonym: "regulation of histone H3 K79 dimethylation" EXACT [GOC:TermGenie]
synonym: "regulation of histone lysine H3 K79 dimethylation" EXACT [GOC:TermGenie]
is_obsolete: true

[Term]
id: GO:1905472
name: obsolete negative regulation of histone H3-K79 dimethylation
namespace: biological_process
def: "OBSOLETE. Any process that stops, prevents or reduces the frequency, rate or extent of histone H3-K79 dimethylation." [GO_REF:0000058, GOC:TermGenie, PMID:27541139]
comment: This term was obsoleted because it represents regulation of a molecular function.
synonym: "down regulation of histone H3 K79 dimethylation" EXACT [GOC:TermGenie]
synonym: "down regulation of histone H3-K79 dimethylation" EXACT [GOC:TermGenie]
synonym: "down regulation of histone lysine H3 K79 dimethylation" EXACT [GOC:TermGenie]
synonym: "down-regulation of histone H3 K79 dimethylation" EXACT [GOC:TermGenie]
synonym: "down-regulation of histone H3-K79 dimethylation" EXACT [GOC:TermGenie]
synonym: "down-regulation of histone lysine H3 K79 dimethylation" EXACT [GOC:TermGenie]
synonym: "downregulation of histone H3 K79 dimethylation" EXACT [GOC:TermGenie]
synonym: "downregulation of histone H3-K79 dimethylation" EXACT [GOC:TermGenie]
synonym: "downregulation of histone lysine H3 K79 dimethylation" EXACT [GOC:TermGenie]
synonym: "inhibition of histone H3 K79 dimethylation" NARROW [GOC:TermGenie]
synonym: "inhibition of histone H3-K79 dimethylation" NARROW [GOC:TermGenie]
synonym: "inhibition of histone lysine H3 K79 dimethylation" NARROW [GOC:TermGenie]
synonym: "negative regulation of histone H3 K79 dimethylation" EXACT [GOC:TermGenie]
synonym: "negative regulation of histone lysine H3 K79 dimethylation" EXACT [GOC:TermGenie]
is_obsolete: true

[Term]
id: GO:1905473
name: obsolete positive regulation of histone H3-K79 dimethylation
namespace: biological_process
def: "OBSOLETE. Any process that activates or increases the frequency, rate or extent of histone H3-K79 dimethylation." [GO_REF:0000058, GOC:TermGenie, PMID:27541139]
comment: This term was obsoleted because it represents a molecular function.
synonym: "activation of histone H3 K79 dimethylation" NARROW [GOC:TermGenie]
synonym: "activation of histone H3-K79 dimethylation" NARROW [GOC:TermGenie]
synonym: "activation of histone lysine H3 K79 dimethylation" NARROW [GOC:TermGenie]
synonym: "positive regulation of histone H3 K79 dimethylation" EXACT [GOC:TermGenie]
synonym: "positive regulation of histone lysine H3 K79 dimethylation" EXACT [GOC:TermGenie]
synonym: "up regulation of histone H3 K79 dimethylation" EXACT [GOC:TermGenie]
synonym: "up regulation of histone H3-K79 dimethylation" EXACT [GOC:TermGenie]
synonym: "up regulation of histone lysine H3 K79 dimethylation" EXACT [GOC:TermGenie]
synonym: "up-regulation of histone H3 K79 dimethylation" EXACT [GOC:TermGenie]
synonym: "up-regulation of histone H3-K79 dimethylation" EXACT [GOC:TermGenie]
synonym: "up-regulation of histone lysine H3 K79 dimethylation" EXACT [GOC:TermGenie]
synonym: "upregulation of histone H3 K79 dimethylation" EXACT [GOC:TermGenie]
synonym: "upregulation of histone H3-K79 dimethylation" EXACT [GOC:TermGenie]
synonym: "upregulation of histone lysine H3 K79 dimethylation" EXACT [GOC:TermGenie]
is_obsolete: true
consider: GO:0140673

[Term]
id: GO:1905474
name: obsolete canonical Wnt signaling pathway involved in stem cell proliferation
namespace: biological_process
def: "OBSOLETE. Any canonical Wnt signaling pathway that is involved in stem cell proliferation." [GO_REF:0000060, GOC:bc, GOC:PARL, GOC:TermGenie, PMID:25640183]
comment: This term was obsoleted because it represents a GO-CAM model.
synonym: "canonical Wnt receptor signaling pathway involved in stem cell proliferation" EXACT [GOC:TermGenie]
synonym: "canonical Wnt-activated signaling pathway involved in stem cell proliferation" EXACT [GOC:TermGenie]
synonym: "frizzled-1 receptor signaling pathway involved in stem cell proliferation" NARROW [GOC:TermGenie]
synonym: "Wnt receptor signaling pathway through beta-catenin involved in stem cell proliferation" EXACT [GOC:TermGenie]
synonym: "Wnt receptor signaling pathway via beta-catenin involved in stem cell proliferation" EXACT [GOC:TermGenie]
synonym: "Wnt receptor signalling pathway through beta-catenin involved in stem cell proliferation" EXACT [GOC:TermGenie]
is_obsolete: true
consider: GO:0060070
consider: GO:0072089

[Term]
id: GO:1905475
name: regulation of protein localization to membrane
namespace: biological_process
def: "Any process that modulates the frequency, rate or extent of protein localization to membrane." [GO_REF:0000058, GOC:bc, GOC:PARL, GOC:TermGenie, PMID:26911690]
synonym: "regulation of protein localisation in membrane" EXACT [GOC:TermGenie]
synonym: "regulation of protein localization in membrane" EXACT [GOC:TermGenie]
is_a: GO:0032880 ! regulation of protein localization
is_a: GO:0060341 ! regulation of cellular localization
relationship: regulates GO:0072657 ! protein localization to membrane

[Term]
id: GO:1905476
name: negative regulation of protein localization to membrane
namespace: biological_process
def: "Any process that stops, prevents or reduces the frequency, rate or extent of protein localization to membrane." [GO_REF:0000058, GOC:bc, GOC:PARL, GOC:TermGenie, PMID:26911690]
synonym: "down regulation of protein localisation in membrane" EXACT [GOC:TermGenie]
synonym: "down regulation of protein localization in membrane" EXACT [GOC:TermGenie]
synonym: "down regulation of protein localization to membrane" EXACT [GOC:TermGenie]
synonym: "down-regulation of protein localisation in membrane" EXACT [GOC:TermGenie]
synonym: "down-regulation of protein localization in membrane" EXACT [GOC:TermGenie]
synonym: "down-regulation of protein localization to membrane" EXACT [GOC:TermGenie]
synonym: "downregulation of protein localisation in membrane" EXACT [GOC:TermGenie]
synonym: "downregulation of protein localization in membrane" EXACT [GOC:TermGenie]
synonym: "downregulation of protein localization to membrane" EXACT [GOC:TermGenie]
synonym: "inhibition of protein localisation in membrane" NARROW [GOC:TermGenie]
synonym: "inhibition of protein localization in membrane" NARROW [GOC:TermGenie]
synonym: "inhibition of protein localization to membrane" NARROW [GOC:TermGenie]
synonym: "negative regulation of protein localisation in membrane" EXACT [GOC:TermGenie]
synonym: "negative regulation of protein localization in membrane" EXACT [GOC:TermGenie]
is_a: GO:0048523 ! negative regulation of cellular process
is_a: GO:1903828 ! negative regulation of protein localization
is_a: GO:1905475 ! regulation of protein localization to membrane
relationship: negatively_regulates GO:0072657 ! protein localization to membrane

[Term]
id: GO:1905477
name: positive regulation of protein localization to membrane
namespace: biological_process
def: "Any process that activates or increases the frequency, rate or extent of protein localization to membrane." [GO_REF:0000058, GOC:bc, GOC:PARL, GOC:TermGenie, PMID:26911690]
synonym: "activation of protein localisation in membrane" NARROW [GOC:TermGenie]
synonym: "activation of protein localization in membrane" NARROW [GOC:TermGenie]
synonym: "activation of protein localization to membrane" NARROW [GOC:TermGenie]
synonym: "positive regulation of protein localisation in membrane" EXACT [GOC:TermGenie]
synonym: "positive regulation of protein localization in membrane" EXACT [GOC:TermGenie]
synonym: "up regulation of protein localisation in membrane" EXACT [GOC:TermGenie]
synonym: "up regulation of protein localization in membrane" EXACT [GOC:TermGenie]
synonym: "up regulation of protein localization to membrane" EXACT [GOC:TermGenie]
synonym: "up-regulation of protein localisation in membrane" EXACT [GOC:TermGenie]
synonym: "up-regulation of protein localization in membrane" EXACT [GOC:TermGenie]
synonym: "up-regulation of protein localization to membrane" EXACT [GOC:TermGenie]
synonym: "upregulation of protein localisation in membrane" EXACT [GOC:TermGenie]
synonym: "upregulation of protein localization in membrane" EXACT [GOC:TermGenie]
synonym: "upregulation of protein localization to membrane" EXACT [GOC:TermGenie]
is_a: GO:0048522 ! positive regulation of cellular process
is_a: GO:1903829 ! positive regulation of protein localization
is_a: GO:1905475 ! regulation of protein localization to membrane
relationship: positively_regulates GO:0072657 ! protein localization to membrane

[Term]
id: GO:1905478
name: obsolete regulation of glutamate-ammonia ligase activity
namespace: biological_process
def: "OBSOLETE. Any process that modulates the frequency, rate or extent of glutamate-ammonia ligase activity." [GO_REF:0000059, GOC:TermGenie, PMID:10377385]
comment: This term was obsoleted because it represents a molecular function.
synonym: "regulation of glutamine synthetase activity" EXACT [GOC:TermGenie]
synonym: "regulation of glutamylhydroxamic synthetase activity" EXACT [GOC:TermGenie]
synonym: "regulation of L-glutamate:ammonia ligase (ADP-forming)" EXACT [GOC:TermGenie]
synonym: "regulation of L-glutamine synthetase activity" EXACT [GOC:TermGenie]
is_obsolete: true

[Term]
id: GO:1905479
name: obsolete negative regulation of glutamate-ammonia ligase activity
namespace: biological_process
def: "OBSOLETE. Any process that stops, prevents or reduces the frequency, rate or extent of glutamate-ammonia ligase activity." [GO_REF:0000059, GOC:TermGenie, PMID:10377385]
comment: This term was obsoleted because it represents a molecular function.
synonym: "down regulation of glutamate-ammonia ligase activity" EXACT [GOC:TermGenie]
synonym: "down regulation of glutamine synthetase activity" EXACT [GOC:TermGenie]
synonym: "down regulation of glutamylhydroxamic synthetase activity" EXACT [GOC:TermGenie]
synonym: "down regulation of L-glutamate:ammonia ligase (ADP-forming)" EXACT [GOC:TermGenie]
synonym: "down regulation of L-glutamine synthetase activity" EXACT [GOC:TermGenie]
synonym: "down-regulation of glutamate-ammonia ligase activity" EXACT [GOC:TermGenie]
synonym: "down-regulation of glutamine synthetase activity" EXACT [GOC:TermGenie]
synonym: "down-regulation of glutamylhydroxamic synthetase activity" EXACT [GOC:TermGenie]
synonym: "down-regulation of L-glutamate:ammonia ligase (ADP-forming)" EXACT [GOC:TermGenie]
synonym: "down-regulation of L-glutamine synthetase activity" EXACT [GOC:TermGenie]
synonym: "downregulation of glutamate-ammonia ligase activity" EXACT [GOC:TermGenie]
synonym: "downregulation of glutamine synthetase activity" EXACT [GOC:TermGenie]
synonym: "downregulation of glutamylhydroxamic synthetase activity" EXACT [GOC:TermGenie]
synonym: "downregulation of L-glutamate:ammonia ligase (ADP-forming)" EXACT [GOC:TermGenie]
synonym: "downregulation of L-glutamine synthetase activity" EXACT [GOC:TermGenie]
synonym: "inhibition of glutamate-ammonia ligase activity" NARROW [GOC:TermGenie]
synonym: "inhibition of glutamine synthetase activity" NARROW [GOC:TermGenie]
synonym: "inhibition of glutamylhydroxamic synthetase activity" NARROW [GOC:TermGenie]
synonym: "inhibition of L-glutamate:ammonia ligase (ADP-forming)" NARROW [GOC:TermGenie]
synonym: "inhibition of L-glutamine synthetase activity" NARROW [GOC:TermGenie]
synonym: "negative regulation of glutamine synthetase activity" EXACT [GOC:TermGenie]
synonym: "negative regulation of glutamylhydroxamic synthetase activity" EXACT [GOC:TermGenie]
synonym: "negative regulation of L-glutamate:ammonia ligase (ADP-forming)" EXACT [GOC:TermGenie]
synonym: "negative regulation of L-glutamine synthetase activity" EXACT [GOC:TermGenie]
is_obsolete: true

[Term]
id: GO:1905480
name: obsolete positive regulation of glutamate-ammonia ligase activity
namespace: biological_process
def: "OBSOLETE. Any process that activates or increases the frequency, rate or extent of glutamate-ammonia ligase activity." [GO_REF:0000059, GOC:TermGenie, PMID:10377385]
comment: This term was obsoleted because it represents a molecular function.
synonym: "activation of glutamate-ammonia ligase activity" NARROW [GOC:TermGenie]
synonym: "activation of glutamine synthetase activity" NARROW [GOC:TermGenie]
synonym: "activation of glutamylhydroxamic synthetase activity" NARROW [GOC:TermGenie]
synonym: "activation of L-glutamate:ammonia ligase (ADP-forming)" NARROW [GOC:TermGenie]
synonym: "activation of L-glutamine synthetase activity" NARROW [GOC:TermGenie]
synonym: "positive regulation of glutamine synthetase activity" EXACT [GOC:TermGenie]
synonym: "positive regulation of glutamylhydroxamic synthetase activity" EXACT [GOC:TermGenie]
synonym: "positive regulation of L-glutamate:ammonia ligase (ADP-forming)" EXACT [GOC:TermGenie]
synonym: "positive regulation of L-glutamine synthetase activity" EXACT [GOC:TermGenie]
synonym: "up regulation of glutamate-ammonia ligase activity" EXACT [GOC:TermGenie]
synonym: "up regulation of glutamine synthetase activity" EXACT [GOC:TermGenie]
synonym: "up regulation of glutamylhydroxamic synthetase activity" EXACT [GOC:TermGenie]
synonym: "up regulation of L-glutamate:ammonia ligase (ADP-forming)" EXACT [GOC:TermGenie]
synonym: "up regulation of L-glutamine synthetase activity" EXACT [GOC:TermGenie]
synonym: "up-regulation of glutamate-ammonia ligase activity" EXACT [GOC:TermGenie]
synonym: "up-regulation of glutamine synthetase activity" EXACT [GOC:TermGenie]
synonym: "up-regulation of glutamylhydroxamic synthetase activity" EXACT [GOC:TermGenie]
synonym: "up-regulation of L-glutamate:ammonia ligase (ADP-forming)" EXACT [GOC:TermGenie]
synonym: "up-regulation of L-glutamine synthetase activity" EXACT [GOC:TermGenie]
synonym: "upregulation of glutamate-ammonia ligase activity" EXACT [GOC:TermGenie]
synonym: "upregulation of glutamine synthetase activity" EXACT [GOC:TermGenie]
synonym: "upregulation of glutamylhydroxamic synthetase activity" EXACT [GOC:TermGenie]
synonym: "upregulation of L-glutamate:ammonia ligase (ADP-forming)" EXACT [GOC:TermGenie]
synonym: "upregulation of L-glutamine synthetase activity" EXACT [GOC:TermGenie]
is_obsolete: true

[Term]
id: GO:1905481
name: obsolete cytoplasmic sequestering of protein involved in mitotic DNA replication checkpoint
namespace: biological_process
def: "OBSOLETE. Any cytoplasmic sequestering of protein that is involved in mitotic DNA replication checkpoint." [GO_REF:0000060, GOC:TermGenie, PMID:10523629]
comment: This term was obsoleted because it represents a GO-CAM model.
is_obsolete: true

[Term]
id: GO:1905482
name: obsolete cytoplasmic sequestering of protein involved in G2 DNA damage checkpoint
namespace: biological_process
def: "OBSOLETE. Any cytoplasmic sequestering of protein that is involved in G2 DNA damage checkpoint." [GO_REF:0000060, GOC:TermGenie, PMID:10523629]
comment: This term was obsoleted because it represents a GO-CAM model.
is_obsolete: true

[Term]
id: GO:1905483
name: regulation of motor neuron migration
namespace: biological_process
def: "Any process that modulates the frequency, rate or extent of motor neuron migration." [GO_REF:0000058, GOC:TermGenie, PMID:16516839]
is_a: GO:2001222 ! regulation of neuron migration
relationship: regulates GO:0097475 ! motor neuron migration

[Term]
id: GO:1905484
name: negative regulation of motor neuron migration
namespace: biological_process
def: "Any process that stops, prevents or reduces the frequency, rate or extent of motor neuron migration." [GO_REF:0000058, GOC:TermGenie, PMID:16516839]
synonym: "down regulation of motor neuron migration" EXACT [GOC:TermGenie]
synonym: "down-regulation of motor neuron migration" EXACT [GOC:TermGenie]
synonym: "downregulation of motor neuron migration" EXACT [GOC:TermGenie]
synonym: "inhibition of motor neuron migration" NARROW [GOC:TermGenie]
is_a: GO:1905483 ! regulation of motor neuron migration
is_a: GO:2001223 ! negative regulation of neuron migration
relationship: negatively_regulates GO:0097475 ! motor neuron migration

[Term]
id: GO:1905485
name: positive regulation of motor neuron migration
namespace: biological_process
def: "Any process that activates or increases the frequency, rate or extent of motor neuron migration." [GO_REF:0000058, GOC:TermGenie, PMID:16516839]
synonym: "activation of motor neuron migration" NARROW [GOC:TermGenie]
synonym: "up regulation of motor neuron migration" EXACT [GOC:TermGenie]
synonym: "up-regulation of motor neuron migration" EXACT [GOC:TermGenie]
synonym: "upregulation of motor neuron migration" EXACT [GOC:TermGenie]
is_a: GO:1905483 ! regulation of motor neuron migration
is_a: GO:2001224 ! positive regulation of neuron migration
relationship: positively_regulates GO:0097475 ! motor neuron migration

[Term]
id: GO:1905486
name: regulation of anterior/posterior axon guidance
namespace: biological_process
def: "Any process that modulates the frequency, rate or extent of anterior/posterior axon guidance." [GO_REF:0000058, GOC:TermGenie, PMID:16516839]
synonym: "regulation of anterior-posterior axon guidance" EXACT [GOC:TermGenie]
synonym: "regulation of anterior/posterior axon pathfinding" EXACT [GOC:TermGenie]
is_a: GO:1902667 ! regulation of axon guidance
relationship: regulates GO:0033564 ! anterior/posterior axon guidance

[Term]
id: GO:1905487
name: negative regulation of anterior/posterior axon guidance
namespace: biological_process
def: "Any process that stops, prevents or reduces the frequency, rate or extent of anterior/posterior axon guidance." [GO_REF:0000058, GOC:TermGenie, PMID:16516839]
synonym: "down regulation of anterior-posterior axon guidance" EXACT [GOC:TermGenie]
synonym: "down regulation of anterior/posterior axon guidance" EXACT [GOC:TermGenie]
synonym: "down regulation of anterior/posterior axon pathfinding" EXACT [GOC:TermGenie]
synonym: "down-regulation of anterior-posterior axon guidance" EXACT [GOC:TermGenie]
synonym: "down-regulation of anterior/posterior axon guidance" EXACT [GOC:TermGenie]
synonym: "down-regulation of anterior/posterior axon pathfinding" EXACT [GOC:TermGenie]
synonym: "downregulation of anterior-posterior axon guidance" EXACT [GOC:TermGenie]
synonym: "downregulation of anterior/posterior axon guidance" EXACT [GOC:TermGenie]
synonym: "downregulation of anterior/posterior axon pathfinding" EXACT [GOC:TermGenie]
synonym: "inhibition of anterior-posterior axon guidance" NARROW [GOC:TermGenie]
synonym: "inhibition of anterior/posterior axon guidance" NARROW [GOC:TermGenie]
synonym: "inhibition of anterior/posterior axon pathfinding" NARROW [GOC:TermGenie]
synonym: "negative regulation of anterior-posterior axon guidance" EXACT [GOC:TermGenie]
synonym: "negative regulation of anterior/posterior axon pathfinding" EXACT [GOC:TermGenie]
is_a: GO:1902668 ! negative regulation of axon guidance
is_a: GO:1905486 ! regulation of anterior/posterior axon guidance
relationship: negatively_regulates GO:0033564 ! anterior/posterior axon guidance

[Term]
id: GO:1905488
name: positive regulation of anterior/posterior axon guidance
namespace: biological_process
def: "Any process that activates or increases the frequency, rate or extent of anterior/posterior axon guidance." [GO_REF:0000058, GOC:TermGenie, PMID:16516839]
synonym: "activation of anterior-posterior axon guidance" NARROW [GOC:TermGenie]
synonym: "activation of anterior/posterior axon guidance" NARROW [GOC:TermGenie]
synonym: "activation of anterior/posterior axon pathfinding" NARROW [GOC:TermGenie]
synonym: "positive regulation of anterior-posterior axon guidance" EXACT [GOC:TermGenie]
synonym: "positive regulation of anterior/posterior axon pathfinding" EXACT [GOC:TermGenie]
synonym: "up regulation of anterior-posterior axon guidance" EXACT [GOC:TermGenie]
synonym: "up regulation of anterior/posterior axon guidance" EXACT [GOC:TermGenie]
synonym: "up regulation of anterior/posterior axon pathfinding" EXACT [GOC:TermGenie]
synonym: "up-regulation of anterior-posterior axon guidance" EXACT [GOC:TermGenie]
synonym: "up-regulation of anterior/posterior axon guidance" EXACT [GOC:TermGenie]
synonym: "up-regulation of anterior/posterior axon pathfinding" EXACT [GOC:TermGenie]
synonym: "upregulation of anterior-posterior axon guidance" EXACT [GOC:TermGenie]
synonym: "upregulation of anterior/posterior axon guidance" EXACT [GOC:TermGenie]
synonym: "upregulation of anterior/posterior axon pathfinding" EXACT [GOC:TermGenie]
is_a: GO:1902669 ! positive regulation of axon guidance
is_a: GO:1905486 ! regulation of anterior/posterior axon guidance
relationship: positively_regulates GO:0033564 ! anterior/posterior axon guidance

[Term]
id: GO:1905489
name: regulation of sensory neuron axon guidance
namespace: biological_process
def: "Any process that modulates the frequency, rate or extent of sensory neuron axon guidance." [GO_REF:0000058, GOC:TermGenie, PMID:16516839]
is_a: GO:1902667 ! regulation of axon guidance
relationship: regulates GO:0097374 ! sensory neuron axon guidance

[Term]
id: GO:1905490
name: negative regulation of sensory neuron axon guidance
namespace: biological_process
def: "Any process that stops, prevents or reduces the frequency, rate or extent of sensory neuron axon guidance." [GO_REF:0000058, GOC:TermGenie, PMID:16516839]
synonym: "down regulation of sensory neuron axon guidance" EXACT [GOC:TermGenie]
synonym: "down-regulation of sensory neuron axon guidance" EXACT [GOC:TermGenie]
synonym: "downregulation of sensory neuron axon guidance" EXACT [GOC:TermGenie]
synonym: "inhibition of sensory neuron axon guidance" NARROW [GOC:TermGenie]
is_a: GO:1902668 ! negative regulation of axon guidance
is_a: GO:1905489 ! regulation of sensory neuron axon guidance
relationship: negatively_regulates GO:0097374 ! sensory neuron axon guidance

[Term]
id: GO:1905491
name: positive regulation of sensory neuron axon guidance
namespace: biological_process
def: "Any process that activates or increases the frequency, rate or extent of sensory neuron axon guidance." [GO_REF:0000058, GOC:TermGenie, PMID:16516839]
synonym: "activation of sensory neuron axon guidance" NARROW [GOC:TermGenie]
synonym: "up regulation of sensory neuron axon guidance" EXACT [GOC:TermGenie]
synonym: "up-regulation of sensory neuron axon guidance" EXACT [GOC:TermGenie]
synonym: "upregulation of sensory neuron axon guidance" EXACT [GOC:TermGenie]
is_a: GO:1902669 ! positive regulation of axon guidance
is_a: GO:1905489 ! regulation of sensory neuron axon guidance
relationship: positively_regulates GO:0097374 ! sensory neuron axon guidance

[Term]
id: GO:1905492
name: positive regulation of branching morphogenesis of a nerve
namespace: biological_process
def: "Any process that activates or increases the frequency, rate or extent of branching morphogenesis of a nerve." [GO_REF:0000058, GOC:TermGenie, PMID:16516839]
synonym: "activation of branching morphogenesis of a nerve" NARROW [GOC:TermGenie]
synonym: "up regulation of branching morphogenesis of a nerve" EXACT [GOC:TermGenie]
synonym: "up-regulation of branching morphogenesis of a nerve" EXACT [GOC:TermGenie]
synonym: "upregulation of branching morphogenesis of a nerve" EXACT [GOC:TermGenie]
is_a: GO:0051094 ! positive regulation of developmental process
is_a: GO:0051240 ! positive regulation of multicellular organismal process
is_a: GO:2000172 ! regulation of branching morphogenesis of a nerve
relationship: positively_regulates GO:0048755 ! branching morphogenesis of a nerve

[Term]
id: GO:1905493
name: obsolete regulation of G-quadruplex DNA binding
namespace: biological_process
def: "OBSOLETE. Any process that modulates the frequency, rate or extent of G-quadruplex DNA binding." [GO_REF:0000059, GOC:TermGenie, PMID:26503245]
comment: This term was obsoleted because it represents a molecular function.
synonym: "regulation of G quadruplex DNA binding" EXACT [GOC:TermGenie]
synonym: "regulation of G quartet binding" BROAD [GOC:TermGenie]
synonym: "regulation of G quartet DNA binding" EXACT [GOC:TermGenie]
synonym: "regulation of G-DNA binding" EXACT [GOC:TermGenie]
synonym: "regulation of G-quartet binding" BROAD [GOC:TermGenie]
synonym: "regulation of G-quartet DNA binding" EXACT [GOC:TermGenie]
synonym: "regulation of quadruplex DNA binding" EXACT [GOC:TermGenie]
synonym: "regulation of tetraplex DNA binding" EXACT [GOC:TermGenie]
is_obsolete: true

[Term]
id: GO:1905494
name: obsolete negative regulation of G-quadruplex DNA binding
namespace: biological_process
def: "OBSOLETE. Any process that stops, prevents or reduces the frequency, rate or extent of G-quadruplex DNA binding." [GO_REF:0000059, GOC:TermGenie, PMID:26503245]
comment: This term was obsoleted because it represents a molecular function.
synonym: "down regulation of G quadruplex DNA binding" EXACT [GOC:TermGenie]
synonym: "down regulation of G quartet DNA binding" EXACT [GOC:TermGenie]
synonym: "down regulation of G-DNA binding" EXACT [GOC:TermGenie]
synonym: "down regulation of G-quadruplex DNA binding" EXACT [GOC:TermGenie]
synonym: "down regulation of G-quartet DNA binding" EXACT [GOC:TermGenie]
synonym: "down regulation of quadruplex DNA binding" EXACT [GOC:TermGenie]
synonym: "down regulation of tetraplex DNA binding" EXACT [GOC:TermGenie]
synonym: "down-regulation of G quadruplex DNA binding" EXACT [GOC:TermGenie]
synonym: "down-regulation of G quartet DNA binding" EXACT [GOC:TermGenie]
synonym: "down-regulation of G-DNA binding" EXACT [GOC:TermGenie]
synonym: "down-regulation of G-quadruplex DNA binding" EXACT [GOC:TermGenie]
synonym: "down-regulation of G-quartet DNA binding" EXACT [GOC:TermGenie]
synonym: "down-regulation of quadruplex DNA binding" EXACT [GOC:TermGenie]
synonym: "down-regulation of tetraplex DNA binding" EXACT [GOC:TermGenie]
synonym: "downregulation of G quadruplex DNA binding" EXACT [GOC:TermGenie]
synonym: "downregulation of G quartet DNA binding" EXACT [GOC:TermGenie]
synonym: "downregulation of G-DNA binding" EXACT [GOC:TermGenie]
synonym: "downregulation of G-quadruplex DNA binding" EXACT [GOC:TermGenie]
synonym: "downregulation of G-quartet DNA binding" EXACT [GOC:TermGenie]
synonym: "downregulation of quadruplex DNA binding" EXACT [GOC:TermGenie]
synonym: "downregulation of tetraplex DNA binding" EXACT [GOC:TermGenie]
synonym: "inhibition of G quadruplex DNA binding" NARROW [GOC:TermGenie]
synonym: "inhibition of G quartet DNA binding" NARROW [GOC:TermGenie]
synonym: "inhibition of G-DNA binding" NARROW [GOC:TermGenie]
synonym: "inhibition of G-quadruplex DNA binding" NARROW [GOC:TermGenie]
synonym: "inhibition of G-quartet DNA binding" NARROW [GOC:TermGenie]
synonym: "inhibition of quadruplex DNA binding" NARROW [GOC:TermGenie]
synonym: "inhibition of tetraplex DNA binding" NARROW [GOC:TermGenie]
synonym: "negative regulation of G quadruplex DNA binding" EXACT [GOC:TermGenie]
synonym: "negative regulation of G quartet DNA binding" EXACT [GOC:TermGenie]
synonym: "negative regulation of G-DNA binding" EXACT [GOC:TermGenie]
synonym: "negative regulation of G-quartet DNA binding" EXACT [GOC:TermGenie]
synonym: "negative regulation of quadruplex DNA binding" EXACT [GOC:TermGenie]
synonym: "negative regulation of tetraplex DNA binding" EXACT [GOC:TermGenie]
is_obsolete: true

[Term]
id: GO:1905495
name: obsolete positive regulation of G-quadruplex DNA binding
namespace: biological_process
def: "OBSOLETE. Any process that activates or increases the frequency, rate or extent of G-quadruplex DNA binding." [GO_REF:0000059, GOC:TermGenie, PMID:26503245]
comment: This term was obsoleted because it represents a molecular function.
synonym: "activation of G quadruplex DNA binding" NARROW [GOC:TermGenie]
synonym: "activation of G quartet DNA binding" NARROW [GOC:TermGenie]
synonym: "activation of G-DNA binding" NARROW [GOC:TermGenie]
synonym: "activation of G-quadruplex DNA binding" NARROW [GOC:TermGenie]
synonym: "activation of G-quartet DNA binding" NARROW [GOC:TermGenie]
synonym: "activation of quadruplex DNA binding" NARROW [GOC:TermGenie]
synonym: "activation of tetraplex DNA binding" NARROW [GOC:TermGenie]
synonym: "positive regulation of G quadruplex DNA binding" EXACT [GOC:TermGenie]
synonym: "positive regulation of G quartet DNA binding" EXACT [GOC:TermGenie]
synonym: "positive regulation of G-DNA binding" EXACT [GOC:TermGenie]
synonym: "positive regulation of G-quartet DNA binding" EXACT [GOC:TermGenie]
synonym: "positive regulation of quadruplex DNA binding" EXACT [GOC:TermGenie]
synonym: "positive regulation of tetraplex DNA binding" EXACT [GOC:TermGenie]
synonym: "up regulation of G quadruplex DNA binding" EXACT [GOC:TermGenie]
synonym: "up regulation of G quartet DNA binding" EXACT [GOC:TermGenie]
synonym: "up regulation of G-DNA binding" EXACT [GOC:TermGenie]
synonym: "up regulation of G-quadruplex DNA binding" EXACT [GOC:TermGenie]
synonym: "up regulation of G-quartet DNA binding" EXACT [GOC:TermGenie]
synonym: "up regulation of quadruplex DNA binding" EXACT [GOC:TermGenie]
synonym: "up regulation of tetraplex DNA binding" EXACT [GOC:TermGenie]
synonym: "up-regulation of G quadruplex DNA binding" EXACT [GOC:TermGenie]
synonym: "up-regulation of G quartet DNA binding" EXACT [GOC:TermGenie]
synonym: "up-regulation of G-DNA binding" EXACT [GOC:TermGenie]
synonym: "up-regulation of G-quadruplex DNA binding" EXACT [GOC:TermGenie]
synonym: "up-regulation of G-quartet DNA binding" EXACT [GOC:TermGenie]
synonym: "up-regulation of quadruplex DNA binding" EXACT [GOC:TermGenie]
synonym: "up-regulation of tetraplex DNA binding" EXACT [GOC:TermGenie]
synonym: "upregulation of G quadruplex DNA binding" EXACT [GOC:TermGenie]
synonym: "upregulation of G quartet DNA binding" EXACT [GOC:TermGenie]
synonym: "upregulation of G-DNA binding" EXACT [GOC:TermGenie]
synonym: "upregulation of G-quadruplex DNA binding" EXACT [GOC:TermGenie]
synonym: "upregulation of G-quartet DNA binding" EXACT [GOC:TermGenie]
synonym: "upregulation of quadruplex DNA binding" EXACT [GOC:TermGenie]
synonym: "upregulation of tetraplex DNA binding" EXACT [GOC:TermGenie]
is_obsolete: true

[Term]
id: GO:1905496
name: obsolete regulation of triplex DNA binding
namespace: biological_process
def: "OBSOLETE. Any process that modulates the frequency, rate or extent of triplex DNA binding." [GO_REF:0000059, GOC:TermGenie, PMID:26503245]
comment: This term was obsoleted because it represents a molecular function.
is_obsolete: true

[Term]
id: GO:1905497
name: obsolete negative regulation of triplex DNA binding
namespace: biological_process
def: "OBSOLETE. Any process that stops, prevents or reduces the frequency, rate or extent of triplex DNA binding." [GO_REF:0000059, GOC:TermGenie, PMID:26503245]
comment: This term was obsoleted because it represents a molecular function.
synonym: "down regulation of triplex DNA binding" EXACT [GOC:TermGenie]
synonym: "down-regulation of triplex DNA binding" EXACT [GOC:TermGenie]
synonym: "downregulation of triplex DNA binding" EXACT [GOC:TermGenie]
synonym: "inhibition of triplex DNA binding" NARROW [GOC:TermGenie]
is_obsolete: true

[Term]
id: GO:1905498
name: obsolete positive regulation of triplex DNA binding
namespace: biological_process
def: "OBSOLETE. Any process that activates or increases the frequency, rate or extent of triplex DNA binding." [GO_REF:0000059, GOC:TermGenie, PMID:26503245]
comment: This term was obsoleted because it represents a molecular function.
synonym: "activation of triplex DNA binding" NARROW [GOC:TermGenie]
synonym: "up regulation of triplex DNA binding" EXACT [GOC:TermGenie]
synonym: "up-regulation of triplex DNA binding" EXACT [GOC:TermGenie]
synonym: "upregulation of triplex DNA binding" EXACT [GOC:TermGenie]
is_obsolete: true

[Term]
id: GO:1905499
name: trichome papilla formation
namespace: biological_process
def: "The aggregation, arrangement and bonding together of a set of components to form a trichome papilla." [GO_REF:0000079, GOC:tb, GOC:TermGenie, PMID:24014871]
synonym: "trichome papilla assembly" RELATED []
is_a: GO:0010927 ! cellular component assembly involved in morphogenesis
is_a: GO:0030031 ! cell projection assembly
relationship: part_of GO:0010090 ! trichome morphogenesis

[Term]
id: GO:1905500
name: obsolete heteroreceptor complex assembly
namespace: biological_process
def: "OBSOLETE. The aggregation, arrangement and bonding together of a set of components to form a heteroreceptor complex." [GO_REF:0000079, GOC:pad, GOC:PARL, GOC:TermGenie, PMID:24157794]
comment: This term was obsoleted at the TermGenie Gatekeeper stage.
synonym: "heteroreceptor complex formation" EXACT [GOC:TermGenie]
is_obsolete: true

[Term]
id: GO:1905501
name: obsolete heteroreceptor complex disassembly
namespace: biological_process
def: "OBSOLETE. The disaggregation of a heteroreceptor complex into its constituent components." [GO_REF:0000079, GOC:pad, GOC:PARL, GOC:TermGenie, PMID:24157794]
comment: This term was obsoleted at the TermGenie Gatekeeper stage.
is_obsolete: true

[Term]
id: GO:1905502
name: acetyl-CoA binding
namespace: molecular_function
def: "Binding to acetyl-CoA, an acyl-CoA having acetyl as its S-acetyl component." [GO_REF:0000067, GOC:bc, GOC:krc, GOC:PARL, GOC:TermGenie, PMID:24927529]
synonym: "acetyl-coenzyme A binding" EXACT []
is_a: GO:0120227 ! acyl-CoA binding

[Term]
id: GO:1905503
name: regulation of motile cilium assembly
namespace: biological_process
def: "Any process that modulates the frequency, rate or extent of motile cilium assembly." [GO_REF:0000058, GOC:cilia, GOC:krc, GOC:TermGenie, PMID:25294941]
synonym: "regulation of motile primary cilia assembly" RELATED [GOC:TermGenie]
synonym: "regulation of motile primary cilia formation" RELATED [GOC:TermGenie]
synonym: "regulation of motile primary cilium assembly" RELATED []
synonym: "regulation of motile primary cilium formation" RELATED [GOC:TermGenie]
synonym: "regulation of nodal cilium assembly" RELATED [GOC:TermGenie]
synonym: "regulation of nodal cilium formation" RELATED [GOC:TermGenie]
is_a: GO:1902017 ! regulation of cilium assembly
relationship: regulates GO:0044458 ! motile cilium assembly

[Term]
id: GO:1905504
name: negative regulation of motile cilium assembly
namespace: biological_process
def: "Any process that stops, prevents or reduces the frequency, rate or extent of motile cilium assembly." [GO_REF:0000058, GOC:cilia, GOC:krc, GOC:TermGenie, PMID:25294941]
synonym: "down regulation of motile primary cilia assembly" RELATED [GOC:TermGenie]
synonym: "down regulation of motile primary cilia formation" RELATED [GOC:TermGenie]
synonym: "down regulation of motile primary cilium assembly" RELATED [GOC:TermGenie]
synonym: "down regulation of motile primary cilium formation" RELATED [GOC:TermGenie]
synonym: "down regulation of nodal cilium assembly" RELATED [GOC:TermGenie]
synonym: "down regulation of nodal cilium formation" RELATED [GOC:TermGenie]
synonym: "down-regulation of motile primary cilia assembly" RELATED [GOC:TermGenie]
synonym: "down-regulation of motile primary cilia formation" RELATED [GOC:TermGenie]
synonym: "down-regulation of motile primary cilium assembly" RELATED [GOC:TermGenie]
synonym: "down-regulation of motile primary cilium formation" RELATED [GOC:TermGenie]
synonym: "down-regulation of nodal cilium assembly" RELATED [GOC:TermGenie]
synonym: "down-regulation of nodal cilium formation" RELATED [GOC:TermGenie]
synonym: "downregulation of motile primary cilia assembly" RELATED [GOC:TermGenie]
synonym: "downregulation of motile primary cilia formation" RELATED [GOC:TermGenie]
synonym: "downregulation of motile primary cilium assembly" RELATED [GOC:TermGenie]
synonym: "downregulation of motile primary cilium formation" RELATED [GOC:TermGenie]
synonym: "downregulation of nodal cilium assembly" RELATED [GOC:TermGenie]
synonym: "downregulation of nodal cilium formation" RELATED [GOC:TermGenie]
synonym: "inhibition of motile primary cilia assembly" NARROW [GOC:TermGenie]
synonym: "inhibition of motile primary cilia formation" NARROW [GOC:TermGenie]
synonym: "inhibition of motile primary cilium assembly" NARROW [GOC:TermGenie]
synonym: "inhibition of motile primary cilium formation" NARROW [GOC:TermGenie]
synonym: "inhibition of nodal cilium assembly" RELATED [GOC:TermGenie]
synonym: "inhibition of nodal cilium formation" RELATED [GOC:TermGenie]
synonym: "negative regulation of motile primary cilia assembly" RELATED [GOC:TermGenie]
synonym: "negative regulation of motile primary cilia formation" RELATED [GOC:TermGenie]
synonym: "negative regulation of motile primary cilium assembly" RELATED []
synonym: "negative regulation of motile primary cilium formation" RELATED [GOC:TermGenie]
synonym: "negative regulation of nodal cilium assembly" RELATED [GOC:TermGenie]
synonym: "negative regulation of nodal cilium formation" RELATED [GOC:TermGenie]
is_a: GO:1902018 ! negative regulation of cilium assembly
is_a: GO:1905503 ! regulation of motile cilium assembly
relationship: negatively_regulates GO:0044458 ! motile cilium assembly

[Term]
id: GO:1905505
name: positive regulation of motile cilium assembly
namespace: biological_process
def: "Any process that activates or increases the frequency, rate or extent of motile cilium assembly." [GO_REF:0000058, GOC:cilia, GOC:krc, GOC:TermGenie, PMID:25294941]
synonym: "activation of motile primary cilia assembly" NARROW [GOC:TermGenie]
synonym: "activation of motile primary cilia formation" NARROW [GOC:TermGenie]
synonym: "activation of motile primary cilium assembly" NARROW [GOC:TermGenie]
synonym: "activation of motile primary cilium formation" NARROW [GOC:TermGenie]
synonym: "activation of nodal cilium assembly" RELATED [GOC:TermGenie]
synonym: "activation of nodal cilium formation" RELATED [GOC:TermGenie]
synonym: "positive regulation of motile primary cilia assembly" RELATED [GOC:TermGenie]
synonym: "positive regulation of motile primary cilia formation" RELATED [GOC:TermGenie]
synonym: "positive regulation of motile primary cilium assembly" RELATED []
synonym: "positive regulation of motile primary cilium formation" RELATED [GOC:TermGenie]
synonym: "positive regulation of nodal cilium assembly" RELATED [GOC:TermGenie]
synonym: "positive regulation of nodal cilium formation" RELATED [GOC:TermGenie]
synonym: "up regulation of motile primary cilia assembly" RELATED [GOC:TermGenie]
synonym: "up regulation of motile primary cilia formation" RELATED [GOC:TermGenie]
synonym: "up regulation of motile primary cilium assembly" RELATED [GOC:TermGenie]
synonym: "up regulation of motile primary cilium formation" RELATED [GOC:TermGenie]
synonym: "up regulation of nodal cilium assembly" RELATED [GOC:TermGenie]
synonym: "up regulation of nodal cilium formation" RELATED [GOC:TermGenie]
synonym: "up-regulation of motile primary cilia assembly" RELATED [GOC:TermGenie]
synonym: "up-regulation of motile primary cilia formation" RELATED [GOC:TermGenie]
synonym: "up-regulation of motile primary cilium assembly" RELATED [GOC:TermGenie]
synonym: "up-regulation of motile primary cilium formation" RELATED [GOC:TermGenie]
synonym: "up-regulation of nodal cilium assembly" RELATED [GOC:TermGenie]
synonym: "up-regulation of nodal cilium formation" RELATED [GOC:TermGenie]
synonym: "upregulation of motile primary cilia assembly" RELATED [GOC:TermGenie]
synonym: "upregulation of motile primary cilia formation" RELATED [GOC:TermGenie]
synonym: "upregulation of motile primary cilium assembly" RELATED [GOC:TermGenie]
synonym: "upregulation of motile primary cilium formation" RELATED [GOC:TermGenie]
synonym: "upregulation of nodal cilium assembly" RELATED [GOC:TermGenie]
synonym: "upregulation of nodal cilium formation" RELATED [GOC:TermGenie]
is_a: GO:0045724 ! positive regulation of cilium assembly
is_a: GO:1905503 ! regulation of motile cilium assembly
relationship: positively_regulates GO:0044458 ! motile cilium assembly

[Term]
id: GO:1905506
name: gerontoplast stroma
namespace: cellular_component
def: "Any plastid stroma that is part of a gerontoplast." [GO_REF:0000064, GOC:mag, GOC:TermGenie, PMID:11212360]
is_a: GO:0009532 ! plastid stroma
relationship: part_of GO:0034400 ! gerontoplast

[Term]
id: GO:1905507
name: obsolete cytoplasmic sequestering of protein involved in mitotic G2 DNA damage checkpoint
namespace: biological_process
def: "OBSOLETE. Any cytoplasmic sequestering of protein that is involved in mitotic G2 DNA damage checkpoint." [GO_REF:0000060, GOC:TermGenie, PMID:10523629]
comment: This term was obsoleted because it represents a GO-CAM model.
is_obsolete: true

[Term]
id: GO:1905508
name: protein localization to microtubule organizing center
namespace: biological_process
def: "A process in which a protein is transported to, or maintained in, a location within a microtubule organizing center." [GO_REF:0000087, GOC:TermGenie, PMID:19001497]
synonym: "protein localisation in microtubule organizing center" EXACT [GOC:TermGenie]
synonym: "protein localisation to microtubule organizing center" EXACT [GOC:TermGenie]
synonym: "protein localization in microtubule organizing center" EXACT [GOC:TermGenie]
is_a: GO:0072698 ! protein localization to microtubule cytoskeleton

[Term]
id: GO:1905509
name: protein localization to interphase microtubule organizing center
namespace: biological_process
def: "A process in which a protein is transported to, or maintained in, a location within an interphase microtubule organizing center." [GO_REF:0000087, GOC:TermGenie, PMID:19001497]
synonym: "protein localisation in interphase microtubule organizing center" EXACT [GOC:TermGenie]
synonym: "protein localisation to interphase microtubule organizing center" EXACT [GOC:TermGenie]
synonym: "protein localization in interphase microtubule organizing center" EXACT [GOC:TermGenie]
is_a: GO:1905508 ! protein localization to microtubule organizing center

[Term]
id: GO:1905510
name: negative regulation of myosin II filament assembly
namespace: biological_process
def: "Any process that stops, prevents or reduces the frequency, rate or extent of myosin II filament assembly." [GO_REF:0000058, GOC:TermGenie, PMID:27237792, PMID:7691416]
comment: positive regulation / down regulation of the formation of a bipolar filament composed of myosin II molecules
synonym: "down regulation of myosin II filament assembly" EXACT [GOC:TermGenie]
synonym: "down regulation of myosin II polymerization" RELATED [GOC:TermGenie]
synonym: "down-regulation of myosin II filament assembly" EXACT [GOC:TermGenie]
synonym: "down-regulation of myosin II polymerization" RELATED [GOC:TermGenie]
synonym: "downregulation of myosin II filament assembly" EXACT [GOC:TermGenie]
synonym: "downregulation of myosin II polymerization" RELATED [GOC:TermGenie]
synonym: "inhibition of myosin II filament assembly" NARROW [GOC:TermGenie]
synonym: "inhibition of myosin II polymerization" RELATED [GOC:TermGenie]
synonym: "negative regulation of myosin II polymerization" RELATED [GOC:TermGenie]
is_a: GO:0031333 ! negative regulation of protein-containing complex assembly
is_a: GO:0043520 ! regulation of myosin II filament assembly
is_a: GO:1904900 ! negative regulation of myosin II filament organization
relationship: negatively_regulates GO:0031036 ! myosin II filament assembly

[Term]
id: GO:1905511
name: positive regulation of myosin II filament assembly
namespace: biological_process
def: "Any process that activates or increases the frequency, rate or extent of myosin II filament assembly." [GO_REF:0000058, GOC:TermGenie, PMID:27237792, PMID:7691416]
comment: positive regulation / down regulation of the formation of a bipolar filament composed of myosin II molecules
synonym: "activation of myosin II filament assembly" NARROW [GOC:TermGenie]
synonym: "activation of myosin II polymerization" RELATED [GOC:TermGenie]
synonym: "positive regulation of myosin II polymerization" RELATED [GOC:TermGenie]
synonym: "up regulation of myosin II filament assembly" EXACT [GOC:TermGenie]
synonym: "up regulation of myosin II polymerization" RELATED [GOC:TermGenie]
synonym: "up-regulation of myosin II filament assembly" EXACT [GOC:TermGenie]
synonym: "up-regulation of myosin II polymerization" RELATED [GOC:TermGenie]
synonym: "upregulation of myosin II filament assembly" EXACT [GOC:TermGenie]
synonym: "upregulation of myosin II polymerization" RELATED [GOC:TermGenie]
is_a: GO:0031334 ! positive regulation of protein-containing complex assembly
is_a: GO:0043520 ! regulation of myosin II filament assembly
is_a: GO:1904901 ! positive regulation of myosin II filament organization
relationship: positively_regulates GO:0031036 ! myosin II filament assembly

[Term]
id: GO:1905512
name: regulation of short-term synaptic potentiation
namespace: biological_process
def: "Any process that modulates the frequency, rate or extent of short-term synaptic potentiation." [GO_REF:0000058, GOC:hjd, GOC:TermGenie, PMID:15470145]
synonym: "regulation of synaptic facilitation" EXACT [GOC:TermGenie]
is_a: GO:0048167 ! regulation of synaptic plasticity
relationship: regulates GO:1990926 ! short-term synaptic potentiation

[Term]
id: GO:1905513
name: negative regulation of short-term synaptic potentiation
namespace: biological_process
def: "Any process that stops, prevents or reduces the frequency, rate or extent of short-term synaptic potentiation." [GO_REF:0000058, GOC:hjd, GOC:TermGenie, PMID:15470145]
synonym: "down regulation of short-term synaptic potentiation" EXACT [GOC:TermGenie]
synonym: "down regulation of synaptic facilitation" EXACT [GOC:TermGenie]
synonym: "down-regulation of short-term synaptic potentiation" EXACT [GOC:TermGenie]
synonym: "down-regulation of synaptic facilitation" EXACT [GOC:TermGenie]
synonym: "downregulation of short-term synaptic potentiation" EXACT [GOC:TermGenie]
synonym: "downregulation of synaptic facilitation" EXACT [GOC:TermGenie]
synonym: "inhibition of short-term synaptic potentiation" NARROW [GOC:TermGenie]
synonym: "inhibition of synaptic facilitation" NARROW [GOC:TermGenie]
synonym: "negative regulation of synaptic facilitation" EXACT [GOC:TermGenie]
is_a: GO:0048519 ! negative regulation of biological process
is_a: GO:1905512 ! regulation of short-term synaptic potentiation
relationship: negatively_regulates GO:1990926 ! short-term synaptic potentiation

[Term]
id: GO:1905514
name: positive regulation of short-term synaptic potentiation
namespace: biological_process
def: "Any process that activates or increases the frequency, rate or extent of short-term synaptic potentiation." [GO_REF:0000058, GOC:hjd, GOC:TermGenie, PMID:15470145]
synonym: "activation of short-term synaptic potentiation" NARROW [GOC:TermGenie]
synonym: "activation of synaptic facilitation" NARROW [GOC:TermGenie]
synonym: "positive regulation of synaptic facilitation" EXACT [GOC:TermGenie]
synonym: "up regulation of short-term synaptic potentiation" EXACT [GOC:TermGenie]
synonym: "up regulation of synaptic facilitation" EXACT [GOC:TermGenie]
synonym: "up-regulation of short-term synaptic potentiation" EXACT [GOC:TermGenie]
synonym: "up-regulation of synaptic facilitation" EXACT [GOC:TermGenie]
synonym: "upregulation of short-term synaptic potentiation" EXACT [GOC:TermGenie]
synonym: "upregulation of synaptic facilitation" EXACT [GOC:TermGenie]
is_a: GO:0048518 ! positive regulation of biological process
is_a: GO:1905512 ! regulation of short-term synaptic potentiation
relationship: positively_regulates GO:1990926 ! short-term synaptic potentiation

[Term]
id: GO:1905515
name: non-motile cilium assembly
namespace: biological_process
alt_id: GO:0035058
def: "The aggregation, arrangement and bonding together of a set of components to form a non-motile cilium." [GO_REF:0000079, GOC:cilia, GOC:kmv, GOC:TermGenie, PMID:14521833, PMID:14521834]
synonym: "immotile primary cilium assembly" RELATED [GOC:bf]
synonym: "non-motile cilium formation" EXACT [GOC:TermGenie]
synonym: "nonmotile cilium assembly" EXACT [GOC:TermGenie]
synonym: "nonmotile cilium formation" EXACT [GOC:TermGenie]
synonym: "nonmotile primary cilia assembly" RELATED [GOC:bf]
synonym: "nonmotile primary cilium assembly" RELATED []
synonym: "sensory cilium assembly" RELATED [GOC:kmv]
synonym: "sensory cilium biogenesis" RELATED [GOC:mah]
is_a: GO:0060271 ! cilium assembly

[Term]
id: GO:1905516
name: positive regulation of fertilization
namespace: biological_process
def: "Any process that activates or increases the frequency, rate or extent of fertilization." [GO_REF:0000058, GOC:hbye, GOC:TermGenie, PMID:27564576]
synonym: "activation of fertilization" NARROW [GOC:TermGenie]
synonym: "activation of syngamy" NARROW [GOC:TermGenie]
synonym: "positive regulation of syngamy" EXACT [GOC:TermGenie]
synonym: "up regulation of fertilization" EXACT [GOC:TermGenie]
synonym: "up regulation of syngamy" EXACT [GOC:TermGenie]
synonym: "up-regulation of fertilization" EXACT [GOC:TermGenie]
synonym: "up-regulation of syngamy" EXACT [GOC:TermGenie]
synonym: "upregulation of fertilization" EXACT [GOC:TermGenie]
synonym: "upregulation of syngamy" EXACT [GOC:TermGenie]
is_a: GO:0080154 ! regulation of fertilization
is_a: GO:2000243 ! positive regulation of reproductive process
relationship: positively_regulates GO:0009566 ! fertilization

[Term]
id: GO:1905517
name: macrophage migration
namespace: biological_process
def: "The orderly movement of a macrophage from one site to another." [GO_REF:0000091, GOC:TermGenie, PMID:25749876]
is_a: GO:0071674 ! mononuclear cell migration
is_a: GO:0097529 ! myeloid leukocyte migration

[Term]
id: GO:1905518
name: regulation of presynaptic active zone assembly
namespace: biological_process
def: "Any process that modulates the frequency, rate or extent of presynaptic active zone assembly." [GO_REF:0000058, GOC:BHF, GOC:rl, GOC:TermGenie, PMID:15797875]
synonym: "regulation of pre-synaptic active zone assembly" EXACT [GOC:TermGenie]
synonym: "regulation of pre-synaptic active zone component assembly" NARROW [GOC:TermGenie]
synonym: "regulation of pre-synaptic active zone component formation" NARROW [GOC:TermGenie]
synonym: "regulation of pre-synaptic active zone formation" EXACT [GOC:TermGenie]
synonym: "regulation of presynaptic active zone formation" EXACT [GOC:TermGenie]
is_a: GO:0051128 ! regulation of cellular component organization
relationship: regulates GO:1904071 ! presynaptic active zone assembly

[Term]
id: GO:1905519
name: negative regulation of presynaptic active zone assembly
namespace: biological_process
def: "Any process that stops, prevents or reduces the frequency, rate or extent of presynaptic active zone assembly." [GO_REF:0000058, GOC:BHF, GOC:rl, GOC:TermGenie, PMID:15797875]
synonym: "down regulation of pre-synaptic active zone assembly" EXACT [GOC:TermGenie]
synonym: "down regulation of pre-synaptic active zone component assembly" NARROW [GOC:TermGenie]
synonym: "down regulation of pre-synaptic active zone component formation" NARROW [GOC:TermGenie]
synonym: "down regulation of pre-synaptic active zone formation" EXACT [GOC:TermGenie]
synonym: "down regulation of presynaptic active zone assembly" EXACT [GOC:TermGenie]
synonym: "down regulation of presynaptic active zone formation" EXACT [GOC:TermGenie]
synonym: "down-regulation of pre-synaptic active zone assembly" EXACT [GOC:TermGenie]
synonym: "down-regulation of pre-synaptic active zone component assembly" NARROW [GOC:TermGenie]
synonym: "down-regulation of pre-synaptic active zone component formation" NARROW [GOC:TermGenie]
synonym: "down-regulation of pre-synaptic active zone formation" EXACT [GOC:TermGenie]
synonym: "down-regulation of presynaptic active zone assembly" EXACT [GOC:TermGenie]
synonym: "down-regulation of presynaptic active zone formation" EXACT [GOC:TermGenie]
synonym: "downregulation of pre-synaptic active zone assembly" EXACT [GOC:TermGenie]
synonym: "downregulation of pre-synaptic active zone component assembly" NARROW [GOC:TermGenie]
synonym: "downregulation of pre-synaptic active zone component formation" NARROW [GOC:TermGenie]
synonym: "downregulation of pre-synaptic active zone formation" EXACT [GOC:TermGenie]
synonym: "downregulation of presynaptic active zone assembly" EXACT [GOC:TermGenie]
synonym: "downregulation of presynaptic active zone formation" EXACT [GOC:TermGenie]
synonym: "inhibition of pre-synaptic active zone assembly" NARROW [GOC:TermGenie]
synonym: "inhibition of pre-synaptic active zone component assembly" NARROW [GOC:TermGenie]
synonym: "inhibition of pre-synaptic active zone component formation" NARROW [GOC:TermGenie]
synonym: "inhibition of pre-synaptic active zone formation" NARROW [GOC:TermGenie]
synonym: "inhibition of presynaptic active zone assembly" NARROW [GOC:TermGenie]
synonym: "inhibition of presynaptic active zone formation" NARROW [GOC:TermGenie]
synonym: "negative regulation of pre-synaptic active zone assembly" EXACT [GOC:TermGenie]
synonym: "negative regulation of pre-synaptic active zone component assembly" NARROW [GOC:TermGenie]
synonym: "negative regulation of pre-synaptic active zone component formation" NARROW [GOC:TermGenie]
synonym: "negative regulation of pre-synaptic active zone formation" EXACT [GOC:TermGenie]
synonym: "negative regulation of presynaptic active zone formation" EXACT [GOC:TermGenie]
is_a: GO:1905518 ! regulation of presynaptic active zone assembly
is_a: GO:1905607 ! negative regulation of presynapse assembly
relationship: negatively_regulates GO:1904071 ! presynaptic active zone assembly

[Term]
id: GO:1905520
name: positive regulation of presynaptic active zone assembly
namespace: biological_process
def: "Any process that activates or increases the frequency, rate or extent of presynaptic active zone assembly." [GO_REF:0000058, GOC:BHF, GOC:rl, GOC:TermGenie, PMID:15797875]
synonym: "activation of pre-synaptic active zone assembly" NARROW [GOC:TermGenie]
synonym: "activation of pre-synaptic active zone component assembly" NARROW [GOC:TermGenie]
synonym: "activation of pre-synaptic active zone component formation" NARROW [GOC:TermGenie]
synonym: "activation of pre-synaptic active zone formation" NARROW [GOC:TermGenie]
synonym: "activation of presynaptic active zone assembly" NARROW [GOC:TermGenie]
synonym: "activation of presynaptic active zone formation" NARROW [GOC:TermGenie]
synonym: "positive regulation of pre-synaptic active zone assembly" EXACT [GOC:TermGenie]
synonym: "positive regulation of pre-synaptic active zone component assembly" NARROW [GOC:TermGenie]
synonym: "positive regulation of pre-synaptic active zone component formation" NARROW [GOC:TermGenie]
synonym: "positive regulation of pre-synaptic active zone formation" EXACT [GOC:TermGenie]
synonym: "positive regulation of presynaptic active zone formation" EXACT [GOC:TermGenie]
synonym: "up regulation of pre-synaptic active zone assembly" EXACT [GOC:TermGenie]
synonym: "up regulation of pre-synaptic active zone component assembly" NARROW [GOC:TermGenie]
synonym: "up regulation of pre-synaptic active zone component formation" NARROW [GOC:TermGenie]
synonym: "up regulation of pre-synaptic active zone formation" EXACT [GOC:TermGenie]
synonym: "up regulation of presynaptic active zone assembly" EXACT [GOC:TermGenie]
synonym: "up regulation of presynaptic active zone formation" EXACT [GOC:TermGenie]
synonym: "up-regulation of pre-synaptic active zone assembly" EXACT [GOC:TermGenie]
synonym: "up-regulation of pre-synaptic active zone component assembly" NARROW [GOC:TermGenie]
synonym: "up-regulation of pre-synaptic active zone component formation" NARROW [GOC:TermGenie]
synonym: "up-regulation of pre-synaptic active zone formation" EXACT [GOC:TermGenie]
synonym: "up-regulation of presynaptic active zone assembly" EXACT [GOC:TermGenie]
synonym: "up-regulation of presynaptic active zone formation" EXACT [GOC:TermGenie]
synonym: "upregulation of pre-synaptic active zone assembly" EXACT [GOC:TermGenie]
synonym: "upregulation of pre-synaptic active zone component assembly" NARROW [GOC:TermGenie]
synonym: "upregulation of pre-synaptic active zone component formation" NARROW [GOC:TermGenie]
synonym: "upregulation of pre-synaptic active zone formation" EXACT [GOC:TermGenie]
synonym: "upregulation of presynaptic active zone assembly" EXACT [GOC:TermGenie]
synonym: "upregulation of presynaptic active zone formation" EXACT [GOC:TermGenie]
is_a: GO:1905518 ! regulation of presynaptic active zone assembly
is_a: GO:1905608 ! positive regulation of presynapse assembly
relationship: positively_regulates GO:1904071 ! presynaptic active zone assembly

[Term]
id: GO:1905521
name: regulation of macrophage migration
namespace: biological_process
def: "Any process that modulates the frequency, rate or extent of macrophage migration." [GO_REF:0000058, GOC:TermGenie, PMID:25749876]
is_a: GO:0071675 ! regulation of mononuclear cell migration
relationship: regulates GO:1905517 ! macrophage migration

[Term]
id: GO:1905522
name: negative regulation of macrophage migration
namespace: biological_process
def: "Any process that stops, prevents or reduces the frequency, rate or extent of macrophage migration." [GO_REF:0000058, GOC:TermGenie, PMID:25749876]
synonym: "down regulation of macrophage migration" EXACT [GOC:TermGenie]
synonym: "down-regulation of macrophage migration" EXACT [GOC:TermGenie]
synonym: "downregulation of macrophage migration" EXACT [GOC:TermGenie]
synonym: "inhibition of macrophage migration" NARROW [GOC:TermGenie]
is_a: GO:0071676 ! negative regulation of mononuclear cell migration
is_a: GO:1905521 ! regulation of macrophage migration
relationship: negatively_regulates GO:1905517 ! macrophage migration

[Term]
id: GO:1905523
name: positive regulation of macrophage migration
namespace: biological_process
def: "Any process that activates or increases the frequency, rate or extent of macrophage migration." [GO_REF:0000058, GOC:TermGenie, PMID:25749876]
synonym: "activation of macrophage migration" NARROW [GOC:TermGenie]
synonym: "up regulation of macrophage migration" EXACT [GOC:TermGenie]
synonym: "up-regulation of macrophage migration" EXACT [GOC:TermGenie]
synonym: "upregulation of macrophage migration" EXACT [GOC:TermGenie]
is_a: GO:0071677 ! positive regulation of mononuclear cell migration
is_a: GO:1905521 ! regulation of macrophage migration
relationship: positively_regulates GO:1905517 ! macrophage migration

[Term]
id: GO:1905524
name: negative regulation of protein autoubiquitination
namespace: biological_process
def: "Any process that stops, prevents or reduces the frequency, rate or extent of protein autoubiquitination." [GO_REF:0000058, GOC:bc, GOC:PARL, GOC:TermGenie, PMID:17237821]
synonym: "down regulation of protein auto-ubiquitination" EXACT [GOC:TermGenie]
synonym: "down regulation of protein auto-ubiquitinylation" EXACT [GOC:TermGenie]
synonym: "down regulation of protein autoubiquitination" EXACT [GOC:TermGenie]
synonym: "down regulation of protein autoubiquitinylation" EXACT [GOC:TermGenie]
synonym: "down regulation of protein self-ubiquitination" EXACT [GOC:TermGenie]
synonym: "down regulation of protein self-ubiquitinylation" EXACT [GOC:TermGenie]
synonym: "down-regulation of protein auto-ubiquitination" EXACT [GOC:TermGenie]
synonym: "down-regulation of protein auto-ubiquitinylation" EXACT [GOC:TermGenie]
synonym: "down-regulation of protein autoubiquitination" EXACT [GOC:TermGenie]
synonym: "down-regulation of protein autoubiquitinylation" EXACT [GOC:TermGenie]
synonym: "down-regulation of protein self-ubiquitination" EXACT [GOC:TermGenie]
synonym: "down-regulation of protein self-ubiquitinylation" EXACT [GOC:TermGenie]
synonym: "downregulation of protein auto-ubiquitination" EXACT [GOC:TermGenie]
synonym: "downregulation of protein auto-ubiquitinylation" EXACT [GOC:TermGenie]
synonym: "downregulation of protein autoubiquitination" EXACT [GOC:TermGenie]
synonym: "downregulation of protein autoubiquitinylation" EXACT [GOC:TermGenie]
synonym: "downregulation of protein self-ubiquitination" EXACT [GOC:TermGenie]
synonym: "downregulation of protein self-ubiquitinylation" EXACT [GOC:TermGenie]
synonym: "inhibition of protein auto-ubiquitination" NARROW [GOC:TermGenie]
synonym: "inhibition of protein auto-ubiquitinylation" NARROW [GOC:TermGenie]
synonym: "inhibition of protein autoubiquitination" NARROW [GOC:TermGenie]
synonym: "inhibition of protein autoubiquitinylation" NARROW [GOC:TermGenie]
synonym: "inhibition of protein self-ubiquitination" NARROW [GOC:TermGenie]
synonym: "inhibition of protein self-ubiquitinylation" NARROW [GOC:TermGenie]
synonym: "negative regulation of protein auto-ubiquitination" EXACT [GOC:TermGenie]
synonym: "negative regulation of protein auto-ubiquitinylation" EXACT [GOC:TermGenie]
synonym: "negative regulation of protein autoubiquitinylation" EXACT [GOC:TermGenie]
synonym: "negative regulation of protein self-ubiquitination" EXACT [GOC:TermGenie]
synonym: "negative regulation of protein self-ubiquitinylation" EXACT [GOC:TermGenie]
is_a: GO:0031397 ! negative regulation of protein ubiquitination
is_a: GO:1902498 ! regulation of protein autoubiquitination
relationship: negatively_regulates GO:0051865 ! protein autoubiquitination

[Term]
id: GO:1905525
name: obsolete regulation of ferrichrome biosynthetic process by negative regulation of transcription from RNA polymerase II promoter in response to iron
namespace: biological_process
def: "OBSOLETE. A negative regulation of transcription from RNA polymerase II promoter in response to iron that results in regulation of ferrichrome biosynthetic process." [GO_REF:0000063, GOC:TermGenie, PMID:20435771]
comment: This term was made obsolete because it was added in error.
synonym: "regulation of ferrichrome anabolism by down regulation of transcription from RNA polymerase II promoter in response to iron" EXACT [GOC:TermGenie]
synonym: "regulation of ferrichrome anabolism by down-regulation of transcription from RNA polymerase II promoter in response to iron" EXACT [GOC:TermGenie]
synonym: "regulation of ferrichrome anabolism by downregulation of transcription from RNA polymerase II promoter in response to iron" EXACT [GOC:TermGenie]
synonym: "regulation of ferrichrome anabolism by inhibition of transcription from RNA polymerase II promoter in response to iron" NARROW [GOC:TermGenie]
synonym: "regulation of ferrichrome anabolism by negative regulation of transcription from Pol II promoter in response to iron" EXACT [GOC:TermGenie]
synonym: "regulation of ferrichrome anabolism by negative regulation of transcription from RNA polymerase II promoter in response to iron" EXACT [GOC:TermGenie]
synonym: "regulation of ferrichrome biosynthesis by down regulation of transcription from RNA polymerase II promoter in response to iron" EXACT [GOC:TermGenie]
synonym: "regulation of ferrichrome biosynthesis by down-regulation of transcription from RNA polymerase II promoter in response to iron" EXACT [GOC:TermGenie]
synonym: "regulation of ferrichrome biosynthesis by downregulation of transcription from RNA polymerase II promoter in response to iron" EXACT [GOC:TermGenie]
synonym: "regulation of ferrichrome biosynthesis by inhibition of transcription from RNA polymerase II promoter in response to iron" NARROW [GOC:TermGenie]
synonym: "regulation of ferrichrome biosynthesis by negative regulation of transcription from Pol II promoter in response to iron" EXACT [GOC:TermGenie]
synonym: "regulation of ferrichrome biosynthesis by negative regulation of transcription from RNA polymerase II promoter in response to iron" EXACT [GOC:TermGenie]
synonym: "regulation of ferrichrome biosynthetic process by down regulation of transcription from RNA polymerase II promoter in response to iron" EXACT [GOC:TermGenie]
synonym: "regulation of ferrichrome biosynthetic process by down-regulation of transcription from RNA polymerase II promoter in response to iron" EXACT [GOC:TermGenie]
synonym: "regulation of ferrichrome biosynthetic process by downregulation of transcription from RNA polymerase II promoter in response to iron" EXACT [GOC:TermGenie]
synonym: "regulation of ferrichrome biosynthetic process by inhibition of transcription from RNA polymerase II promoter in response to iron" NARROW [GOC:TermGenie]
synonym: "regulation of ferrichrome biosynthetic process by negative regulation of transcription from Pol II promoter in response to iron" EXACT [GOC:TermGenie]
synonym: "regulation of ferrichrome biosynthetic process, peptide formation by down regulation of transcription from RNA polymerase II promoter in response to iron" NARROW [GOC:TermGenie]
synonym: "regulation of ferrichrome biosynthetic process, peptide formation by down-regulation of transcription from RNA polymerase II promoter in response to iron" NARROW [GOC:TermGenie]
synonym: "regulation of ferrichrome biosynthetic process, peptide formation by downregulation of transcription from RNA polymerase II promoter in response to iron" NARROW [GOC:TermGenie]
synonym: "regulation of ferrichrome biosynthetic process, peptide formation by inhibition of transcription from RNA polymerase II promoter in response to iron" NARROW [GOC:TermGenie]
synonym: "regulation of ferrichrome biosynthetic process, peptide formation by negative regulation of transcription from Pol II promoter in response to iron" NARROW [GOC:TermGenie]
synonym: "regulation of ferrichrome biosynthetic process, peptide formation by negative regulation of transcription from RNA polymerase II promoter in response to iron" NARROW [GOC:TermGenie]
synonym: "regulation of ferrichrome biosynthetic process, peptide modification by down regulation of transcription from RNA polymerase II promoter in response to iron" NARROW [GOC:TermGenie]
synonym: "regulation of ferrichrome biosynthetic process, peptide modification by down-regulation of transcription from RNA polymerase II promoter in response to iron" NARROW [GOC:TermGenie]
synonym: "regulation of ferrichrome biosynthetic process, peptide modification by downregulation of transcription from RNA polymerase II promoter in response to iron" NARROW [GOC:TermGenie]
synonym: "regulation of ferrichrome biosynthetic process, peptide modification by inhibition of transcription from RNA polymerase II promoter in response to iron" NARROW [GOC:TermGenie]
synonym: "regulation of ferrichrome biosynthetic process, peptide modification by negative regulation of transcription from Pol II promoter in response to iron" NARROW [GOC:TermGenie]
synonym: "regulation of ferrichrome biosynthetic process, peptide modification by negative regulation of transcription from RNA polymerase II promoter in response to iron" NARROW [GOC:TermGenie]
synonym: "regulation of ferrichrome formation by down regulation of transcription from RNA polymerase II promoter in response to iron" EXACT [GOC:TermGenie]
synonym: "regulation of ferrichrome formation by down-regulation of transcription from RNA polymerase II promoter in response to iron" EXACT [GOC:TermGenie]
synonym: "regulation of ferrichrome formation by downregulation of transcription from RNA polymerase II promoter in response to iron" EXACT [GOC:TermGenie]
synonym: "regulation of ferrichrome formation by inhibition of transcription from RNA polymerase II promoter in response to iron" NARROW [GOC:TermGenie]
synonym: "regulation of ferrichrome formation by negative regulation of transcription from Pol II promoter in response to iron" EXACT [GOC:TermGenie]
synonym: "regulation of ferrichrome formation by negative regulation of transcription from RNA polymerase II promoter in response to iron" EXACT [GOC:TermGenie]
synonym: "regulation of ferrichrome synthesis by down regulation of transcription from RNA polymerase II promoter in response to iron" EXACT [GOC:TermGenie]
synonym: "regulation of ferrichrome synthesis by down-regulation of transcription from RNA polymerase II promoter in response to iron" EXACT [GOC:TermGenie]
synonym: "regulation of ferrichrome synthesis by downregulation of transcription from RNA polymerase II promoter in response to iron" EXACT [GOC:TermGenie]
synonym: "regulation of ferrichrome synthesis by inhibition of transcription from RNA polymerase II promoter in response to iron" NARROW [GOC:TermGenie]
synonym: "regulation of ferrichrome synthesis by negative regulation of transcription from Pol II promoter in response to iron" EXACT [GOC:TermGenie]
synonym: "regulation of ferrichrome synthesis by negative regulation of transcription from RNA polymerase II promoter in response to iron" EXACT [GOC:TermGenie]
is_obsolete: true

[Term]
id: GO:1905526
name: obsolete regulation of Golgi lumen acidification
namespace: biological_process
def: "OBSOLETE. Any process that modulates the frequency, rate or extent of Golgi lumen acidification." [GO_REF:0000058, GOC:dph, GOC:TermGenie, PMID:23447592]
comment: This term was added in error. Regulating regulation is redundant. Direction is unspecified.
is_obsolete: true
consider: GO:0061795

[Term]
id: GO:1905527
name: obsolete negative regulation of Golgi lumen acidification
namespace: biological_process
def: "OBSOLETE. Any process that stops, prevents or reduces the frequency, rate or extent of Golgi lumen acidification." [GO_REF:0000058, GOC:dph, GOC:TermGenie, PMID:23447592]
comment: This term was added in error. Regulating regulation is redundant.
synonym: "down regulation of Golgi lumen acidification" EXACT [GOC:TermGenie]
synonym: "down-regulation of Golgi lumen acidification" EXACT [GOC:TermGenie]
synonym: "downregulation of Golgi lumen acidification" EXACT [GOC:TermGenie]
synonym: "inhibition of Golgi lumen acidification" NARROW [GOC:TermGenie]
is_obsolete: true
replaced_by: GO:0061795

[Term]
id: GO:1905528
name: obsolete positive regulation of Golgi lumen acidification
namespace: biological_process
def: "OBSOLETE. Any process that activates or increases the frequency, rate or extent of Golgi lumen acidification." [GO_REF:0000058, GOC:dph, GOC:TermGenie, PMID:23447592]
comment: This term was added in error. Regulating regulation is redundant.
synonym: "activation of Golgi lumen acidification" NARROW [GOC:TermGenie]
synonym: "up regulation of Golgi lumen acidification" EXACT [GOC:TermGenie]
synonym: "up-regulation of Golgi lumen acidification" EXACT [GOC:TermGenie]
synonym: "upregulation of Golgi lumen acidification" EXACT [GOC:TermGenie]
is_obsolete: true
replaced_by: GO:0061795

[Term]
id: GO:1905529
name: regulation of uracil import across plasma membrane
namespace: biological_process
def: "Any process that modulates the frequency, rate or extent of uracil import across plasma membrane." [GO_REF:0000058, GOC:TermGenie, PMID:26536126]
is_a: GO:0034762 ! regulation of transmembrane transport
relationship: regulates GO:0098721 ! uracil import across plasma membrane

[Term]
id: GO:1905530
name: negative regulation of uracil import across plasma membrane
namespace: biological_process
def: "Any process that stops, prevents or reduces the frequency, rate or extent of uracil import across plasma membrane." [GO_REF:0000058, GOC:TermGenie, PMID:26536126]
is_a: GO:0034763 ! negative regulation of transmembrane transport
is_a: GO:1905529 ! regulation of uracil import across plasma membrane
relationship: negatively_regulates GO:0098721 ! uracil import across plasma membrane

[Term]
id: GO:1905531
name: positive regulation of uracil import across plasma membrane
namespace: biological_process
def: "Any process that activates or increases the frequency, rate or extent of uracil import across plasma membrane." [GO_REF:0000058, GOC:TermGenie, PMID:26536126]
is_a: GO:0034764 ! positive regulation of transmembrane transport
is_a: GO:1905529 ! regulation of uracil import across plasma membrane
relationship: positively_regulates GO:0098721 ! uracil import across plasma membrane

[Term]
id: GO:1905532
name: regulation of L-leucine import across plasma membrane
namespace: biological_process
alt_id: GO:1903128
def: "Any process that modulates the frequency, rate or extent of L-leucine import across plasma membrane." [GO_REF:0000058, GOC:TermGenie, PMID:10467003]
synonym: "regulation of L-leucine import into cell" EXACT [GOC:TermGenie]
is_a: GO:0010958 ! regulation of amino acid import across plasma membrane
is_a: GO:0032890 ! regulation of organic acid transport
relationship: regulates GO:1903801 ! L-leucine import across plasma membrane

[Term]
id: GO:1905533
name: negative regulation of L-leucine import across plasma membrane
namespace: biological_process
alt_id: GO:1903129
def: "Any process that stops, prevents or reduces the frequency, rate or extent of L-leucine import across plasma membrane." [GO_REF:0000058, GOC:TermGenie, PMID:10467003]
synonym: "down regulation of L-leucine import into cell" EXACT [GOC:TermGenie]
synonym: "down-regulation of L-leucine import into cell" EXACT [GOC:TermGenie]
synonym: "downregulation of L-leucine import into cell" EXACT [GOC:TermGenie]
synonym: "inhibition of leucine import into cell" NARROW [GOC:TermGenie]
synonym: "negative regulation of L-leucine import into cell" EXACT []
is_a: GO:0032891 ! negative regulation of organic acid transport
is_a: GO:0034763 ! negative regulation of transmembrane transport
is_a: GO:0051956 ! negative regulation of amino acid transport
is_a: GO:1905532 ! regulation of L-leucine import across plasma membrane
relationship: negatively_regulates GO:1903801 ! L-leucine import across plasma membrane

[Term]
id: GO:1905534
name: positive regulation of L-leucine import across plasma membrane
namespace: biological_process
alt_id: GO:1903130
def: "Any process that activates or increases the frequency, rate or extent of L-leucine import across plasma membrane." [GO_REF:0000058, GOC:TermGenie, PMID:10467003]
synonym: "activation of L-leucine import into cell" NARROW [GOC:TermGenie]
synonym: "activation of leucine import into cell" NARROW [GOC:TermGenie]
synonym: "positive regulation of L-leucine import into cell" EXACT [GOC:TermGenie]
synonym: "positive regulation of leucine import across plasma membrane" BROAD []
synonym: "up regulation of L-leucine import into cell" EXACT [GOC:TermGenie]
synonym: "upregulation of L-leucine import into cell" EXACT [GOC:TermGenie]
is_a: GO:0032892 ! positive regulation of organic acid transport
is_a: GO:0034764 ! positive regulation of transmembrane transport
is_a: GO:0051957 ! positive regulation of amino acid transport
is_a: GO:1905532 ! regulation of L-leucine import across plasma membrane
relationship: positively_regulates GO:1903801 ! L-leucine import across plasma membrane

[Term]
id: GO:1905535
name: regulation of eukaryotic translation initiation factor 4F complex assembly
namespace: biological_process
def: "Any process that modulates the frequency, rate or extent of eukaryotic translation initiation factor 4F complex assembly." [GO_REF:0000058, GOC:bc, GOC:PARL, GOC:TermGenie, PMID:18426977]
synonym: "regulation of eIF-4F assembly" EXACT [GOC:TermGenie]
synonym: "regulation of eIF4F assembly" EXACT [GOC:TermGenie]
is_a: GO:0043254 ! regulation of protein-containing complex assembly
relationship: regulates GO:0097010 ! eukaryotic translation initiation factor 4F complex assembly

[Term]
id: GO:1905536
name: negative regulation of eukaryotic translation initiation factor 4F complex assembly
namespace: biological_process
def: "Any process that stops, prevents or reduces the frequency, rate or extent of eukaryotic translation initiation factor 4F complex assembly." [GO_REF:0000058, GOC:bc, GOC:PARL, GOC:TermGenie, PMID:18426977]
synonym: "down regulation of eIF-4F assembly" EXACT [GOC:TermGenie]
synonym: "down regulation of eIF4F assembly" EXACT [GOC:TermGenie]
synonym: "down regulation of eukaryotic translation initiation factor 4F complex assembly" EXACT [GOC:TermGenie]
synonym: "down-regulation of eIF-4F assembly" EXACT [GOC:TermGenie]
synonym: "down-regulation of eIF4F assembly" EXACT [GOC:TermGenie]
synonym: "down-regulation of eukaryotic translation initiation factor 4F complex assembly" EXACT [GOC:TermGenie]
synonym: "downregulation of eIF-4F assembly" EXACT [GOC:TermGenie]
synonym: "downregulation of eIF4F assembly" EXACT [GOC:TermGenie]
synonym: "downregulation of eukaryotic translation initiation factor 4F complex assembly" EXACT [GOC:TermGenie]
synonym: "inhibition of eIF-4F assembly" NARROW [GOC:TermGenie]
synonym: "inhibition of eIF4F assembly" NARROW [GOC:TermGenie]
synonym: "inhibition of eukaryotic translation initiation factor 4F complex assembly" NARROW [GOC:TermGenie]
synonym: "negative regulation of eIF-4F assembly" EXACT [GOC:TermGenie]
synonym: "negative regulation of eIF4F assembly" EXACT [GOC:TermGenie]
is_a: GO:0031333 ! negative regulation of protein-containing complex assembly
is_a: GO:1905535 ! regulation of eukaryotic translation initiation factor 4F complex assembly
relationship: negatively_regulates GO:0097010 ! eukaryotic translation initiation factor 4F complex assembly

[Term]
id: GO:1905537
name: positive regulation of eukaryotic translation initiation factor 4F complex assembly
namespace: biological_process
def: "Any process that activates or increases the frequency, rate or extent of eukaryotic translation initiation factor 4F complex assembly." [GO_REF:0000058, GOC:bc, GOC:PARL, GOC:TermGenie, PMID:18426977]
synonym: "activation of eIF-4F assembly" NARROW [GOC:TermGenie]
synonym: "activation of eIF4F assembly" NARROW [GOC:TermGenie]
synonym: "activation of eukaryotic translation initiation factor 4F complex assembly" NARROW [GOC:TermGenie]
synonym: "positive regulation of eIF-4F assembly" EXACT [GOC:TermGenie]
synonym: "positive regulation of eIF4F assembly" EXACT [GOC:TermGenie]
synonym: "up regulation of eIF-4F assembly" EXACT [GOC:TermGenie]
synonym: "up regulation of eIF4F assembly" EXACT [GOC:TermGenie]
synonym: "up regulation of eukaryotic translation initiation factor 4F complex assembly" EXACT [GOC:TermGenie]
synonym: "up-regulation of eIF-4F assembly" EXACT [GOC:TermGenie]
synonym: "up-regulation of eIF4F assembly" EXACT [GOC:TermGenie]
synonym: "up-regulation of eukaryotic translation initiation factor 4F complex assembly" EXACT [GOC:TermGenie]
synonym: "upregulation of eIF-4F assembly" EXACT [GOC:TermGenie]
synonym: "upregulation of eIF4F assembly" EXACT [GOC:TermGenie]
synonym: "upregulation of eukaryotic translation initiation factor 4F complex assembly" EXACT [GOC:TermGenie]
is_a: GO:0031334 ! positive regulation of protein-containing complex assembly
is_a: GO:1905535 ! regulation of eukaryotic translation initiation factor 4F complex assembly
relationship: positively_regulates GO:0097010 ! eukaryotic translation initiation factor 4F complex assembly

[Term]
id: GO:1905538
name: obsolete polysome binding
namespace: molecular_function
def: "OBSOLETE. Binding to a polysome." [GOC:bc, GOC:PARL, GOC:TermGenie, PMID:18426977]
comment: This term is outside the scope of GO.
synonym: "polyribosome binding" EXACT [GOC:TermGenie]
is_obsolete: true
replaced_by: GO:0043022

[Term]
id: GO:1905539
name: regulation of postsynapse to nucleus signaling pathway
namespace: biological_process
def: "Any process that modulates the frequency, rate or extent of postsynapse to nucleus signaling pathway." [GO_REF:0000058, GOC:TermGenie, ISBN:9780071120005]
subset: goslim_synapse
synonym: "regulation of postsynaptic signaling to nucleus" EXACT [GOC:TermGenie]
is_a: GO:0009966 ! regulation of signal transduction
relationship: regulates GO:0099527 ! postsynapse to nucleus signaling pathway

[Term]
id: GO:1905540
name: interleukin-7 receptor complex
namespace: cellular_component
def: "A protein complex that binds interleukin-7 (IL-7) and that consists of, at a minimum, an interleukin, an alpha and a gamma chain as well as optional additional kinase subunits. The alpha chain binds IL-7 with high affinity and subsequently binds the cytokine receptor common gamma chain that forms part of multiple interleukin receptors." [GO_REF:0000088, GOC:bhm, GOC:TermGenie, PMID:19141282]
comment: An example of this is IL7R in human (P16871) in PMID:19141282 (inferred from direct assay).
synonym: "IL-7 receptor complex" EXACT []
synonym: "IL-7-receptor complex" EXACT []
synonym: "IL7 receptor complex" EXACT []
synonym: "IL7-receptor complex" EXACT []
is_a: GO:0043235 ! signaling receptor complex

[Term]
id: GO:1905541
name: regulation of L-arginine import across plasma membrane
namespace: biological_process
alt_id: GO:0010963
alt_id: GO:1902826
def: "Any process that modulates the frequency, rate or extent of L-arginine import across plasma membrane." [GO_REF:0000058, GOC:TermGenie, PMID:14718525]
synonym: "regulation of L-arginine import" BROAD []
synonym: "regulation of L-arginine import into cell" EXACT []
is_a: GO:0010958 ! regulation of amino acid import across plasma membrane
is_a: GO:0032890 ! regulation of organic acid transport
relationship: regulates GO:0097638 ! L-arginine import across plasma membrane

[Term]
id: GO:1905542
name: negative regulation of L-arginine import across plasma membrane
namespace: biological_process
alt_id: GO:1902827
def: "Any process that stops, prevents or reduces the frequency, rate or extent of L-arginine import across plasma membrane." [GO_REF:0000058, GOC:TermGenie, PMID:14718525]
synonym: "down regulation of L-arginine import into cell" EXACT [GOC:TermGenie]
synonym: "downregulation of L-arginine import into cell" EXACT [GOC:TermGenie]
synonym: "inhibition of L-arginine import into cell" NARROW [GOC:TermGenie]
synonym: "negative regulation of L-arginine import into cell" EXACT []
is_a: GO:0032891 ! negative regulation of organic acid transport
is_a: GO:0034763 ! negative regulation of transmembrane transport
is_a: GO:0051956 ! negative regulation of amino acid transport
is_a: GO:1905541 ! regulation of L-arginine import across plasma membrane
relationship: negatively_regulates GO:0097638 ! L-arginine import across plasma membrane

[Term]
id: GO:1905543
name: interleukin-15 receptor complex
namespace: cellular_component
def: "A protein complex that binds interleukin-15 (IL-15) and that consists of, at a minimum, an interleukin, an alpha, beta and gamma chain as well as optional additional kinase subunits. The alpha chain is unique to binds IL-15 while it shares the beta chain with the IL-2 receptor and the cytokine receptor common gamma chain with multiple interleukin receptors." [GO_REF:0000088, GOC:bhm, GOC:TermGenie, PMID:23104097]
comment: An example of this is IL15RA in human (Q13261) in PMID:23104097 (inferred from physical interaction).
synonym: "IL-15 receptor complex" EXACT []
synonym: "IL-15-receptor complex" EXACT []
synonym: "IL15 receptor complex" EXACT []
synonym: "IL15-receptor complex" EXACT []
synonym: "interleukin-15-receptor complex" EXACT []
is_a: GO:0043235 ! signaling receptor complex

[Term]
id: GO:1905544
name: L-methionine import across plasma membrane
namespace: biological_process
alt_id: GO:1903813
def: "The directed movement of L-methionine from outside of a cell, across the plasma membrane and into the cytosol." [GO_REF:0000075, GOC:TermGenie, PMID:17556368]
synonym: "L-methionine import into cell" EXACT []
is_a: GO:1902475 ! L-alpha-amino acid transmembrane transport
is_a: GO:1903692 ! methionine import across plasma membrane

[Term]
id: GO:1905545
name: obsolete negative regulation of regulation of ferrichrome biosynthetic process by negative regulation of transcription from RNA polymerase II promoter in response to iron
namespace: biological_process
def: "OBSOLETE. Any process that stops, prevents or reduces the frequency, rate or extent of regulation of ferrichrome biosynthetic process by negative regulation of transcription from RNA polymerase II promoter in response to iron." [GO_REF:0000058, GOC:TermGenie, PMID:20435771]
comment: This term was obsoleted at the TermGenie Gatekeeper stage.
synonym: "down regulation of regulation of ferrichrome anabolism by down regulation of transcription from RNA polymerase II promoter in response to iron" EXACT [GOC:TermGenie]
synonym: "down regulation of regulation of ferrichrome anabolism by down-regulation of transcription from RNA polymerase II promoter in response to iron" EXACT [GOC:TermGenie]
synonym: "down regulation of regulation of ferrichrome anabolism by downregulation of transcription from RNA polymerase II promoter in response to iron" EXACT [GOC:TermGenie]
synonym: "down regulation of regulation of ferrichrome anabolism by inhibition of transcription from RNA polymerase II promoter in response to iron" NARROW [GOC:TermGenie]
synonym: "down regulation of regulation of ferrichrome anabolism by negative regulation of transcription from Pol II promoter in response to iron" EXACT [GOC:TermGenie]
synonym: "down regulation of regulation of ferrichrome anabolism by negative regulation of transcription from RNA polymerase II promoter in response to iron" EXACT [GOC:TermGenie]
synonym: "down regulation of regulation of ferrichrome biosynthesis by down regulation of transcription from RNA polymerase II promoter in response to iron" EXACT [GOC:TermGenie]
synonym: "down regulation of regulation of ferrichrome biosynthesis by down-regulation of transcription from RNA polymerase II promoter in response to iron" EXACT [GOC:TermGenie]
synonym: "down regulation of regulation of ferrichrome biosynthesis by downregulation of transcription from RNA polymerase II promoter in response to iron" EXACT [GOC:TermGenie]
synonym: "down regulation of regulation of ferrichrome biosynthesis by inhibition of transcription from RNA polymerase II promoter in response to iron" NARROW [GOC:TermGenie]
synonym: "down regulation of regulation of ferrichrome biosynthesis by negative regulation of transcription from Pol II promoter in response to iron" EXACT [GOC:TermGenie]
synonym: "down regulation of regulation of ferrichrome biosynthesis by negative regulation of transcription from RNA polymerase II promoter in response to iron" EXACT [GOC:TermGenie]
synonym: "down regulation of regulation of ferrichrome biosynthetic process by down regulation of transcription from RNA polymerase II promoter in response to iron" EXACT [GOC:TermGenie]
synonym: "down regulation of regulation of ferrichrome biosynthetic process by down-regulation of transcription from RNA polymerase II promoter in response to iron" EXACT [GOC:TermGenie]
synonym: "down regulation of regulation of ferrichrome biosynthetic process by downregulation of transcription from RNA polymerase II promoter in response to iron" EXACT [GOC:TermGenie]
synonym: "down regulation of regulation of ferrichrome biosynthetic process by inhibition of transcription from RNA polymerase II promoter in response to iron" NARROW [GOC:TermGenie]
synonym: "down regulation of regulation of ferrichrome biosynthetic process by negative regulation of transcription from Pol II promoter in response to iron" EXACT [GOC:TermGenie]
synonym: "down regulation of regulation of ferrichrome biosynthetic process by negative regulation of transcription from RNA polymerase II promoter in response to iron" EXACT [GOC:TermGenie]
synonym: "down regulation of regulation of ferrichrome biosynthetic process, peptide formation by down regulation of transcription from RNA polymerase II promoter in response to iron" NARROW [GOC:TermGenie]
synonym: "down regulation of regulation of ferrichrome biosynthetic process, peptide formation by down-regulation of transcription from RNA polymerase II promoter in response to iron" NARROW [GOC:TermGenie]
synonym: "down regulation of regulation of ferrichrome biosynthetic process, peptide formation by downregulation of transcription from RNA polymerase II promoter in response to iron" NARROW [GOC:TermGenie]
synonym: "down regulation of regulation of ferrichrome biosynthetic process, peptide formation by inhibition of transcription from RNA polymerase II promoter in response to iron" NARROW [GOC:TermGenie]
synonym: "down regulation of regulation of ferrichrome biosynthetic process, peptide formation by negative regulation of transcription from Pol II promoter in response to iron" NARROW [GOC:TermGenie]
synonym: "down regulation of regulation of ferrichrome biosynthetic process, peptide formation by negative regulation of transcription from RNA polymerase II promoter in response to iron" NARROW [GOC:TermGenie]
synonym: "down regulation of regulation of ferrichrome biosynthetic process, peptide modification by down regulation of transcription from RNA polymerase II promoter in response to iron" NARROW [GOC:TermGenie]
synonym: "down regulation of regulation of ferrichrome biosynthetic process, peptide modification by down-regulation of transcription from RNA polymerase II promoter in response to iron" NARROW [GOC:TermGenie]
synonym: "down regulation of regulation of ferrichrome biosynthetic process, peptide modification by downregulation of transcription from RNA polymerase II promoter in response to iron" NARROW [GOC:TermGenie]
synonym: "down regulation of regulation of ferrichrome biosynthetic process, peptide modification by inhibition of transcription from RNA polymerase II promoter in response to iron" NARROW [GOC:TermGenie]
synonym: "down regulation of regulation of ferrichrome biosynthetic process, peptide modification by negative regulation of transcription from Pol II promoter in response to iron" NARROW [GOC:TermGenie]
synonym: "down regulation of regulation of ferrichrome biosynthetic process, peptide modification by negative regulation of transcription from RNA polymerase II promoter in response to iron" NARROW [GOC:TermGenie]
synonym: "down regulation of regulation of ferrichrome formation by down regulation of transcription from RNA polymerase II promoter in response to iron" EXACT [GOC:TermGenie]
synonym: "down regulation of regulation of ferrichrome formation by down-regulation of transcription from RNA polymerase II promoter in response to iron" EXACT [GOC:TermGenie]
synonym: "down regulation of regulation of ferrichrome formation by downregulation of transcription from RNA polymerase II promoter in response to iron" EXACT [GOC:TermGenie]
synonym: "down regulation of regulation of ferrichrome formation by inhibition of transcription from RNA polymerase II promoter in response to iron" NARROW [GOC:TermGenie]
synonym: "down regulation of regulation of ferrichrome formation by negative regulation of transcription from Pol II promoter in response to iron" EXACT [GOC:TermGenie]
synonym: "down regulation of regulation of ferrichrome formation by negative regulation of transcription from RNA polymerase II promoter in response to iron" EXACT [GOC:TermGenie]
synonym: "down regulation of regulation of ferrichrome synthesis by down regulation of transcription from RNA polymerase II promoter in response to iron" EXACT [GOC:TermGenie]
synonym: "down regulation of regulation of ferrichrome synthesis by down-regulation of transcription from RNA polymerase II promoter in response to iron" EXACT [GOC:TermGenie]
synonym: "down regulation of regulation of ferrichrome synthesis by downregulation of transcription from RNA polymerase II promoter in response to iron" EXACT [GOC:TermGenie]
synonym: "down regulation of regulation of ferrichrome synthesis by inhibition of transcription from RNA polymerase II promoter in response to iron" NARROW [GOC:TermGenie]
synonym: "down regulation of regulation of ferrichrome synthesis by negative regulation of transcription from Pol II promoter in response to iron" EXACT [GOC:TermGenie]
synonym: "down regulation of regulation of ferrichrome synthesis by negative regulation of transcription from RNA polymerase II promoter in response to iron" EXACT [GOC:TermGenie]
synonym: "down-regulation of regulation of ferrichrome anabolism by down regulation of transcription from RNA polymerase II promoter in response to iron" EXACT [GOC:TermGenie]
synonym: "down-regulation of regulation of ferrichrome anabolism by down-regulation of transcription from RNA polymerase II promoter in response to iron" EXACT [GOC:TermGenie]
synonym: "down-regulation of regulation of ferrichrome anabolism by downregulation of transcription from RNA polymerase II promoter in response to iron" EXACT [GOC:TermGenie]
synonym: "down-regulation of regulation of ferrichrome anabolism by inhibition of transcription from RNA polymerase II promoter in response to iron" NARROW [GOC:TermGenie]
synonym: "down-regulation of regulation of ferrichrome anabolism by negative regulation of transcription from Pol II promoter in response to iron" EXACT [GOC:TermGenie]
synonym: "down-regulation of regulation of ferrichrome anabolism by negative regulation of transcription from RNA polymerase II promoter in response to iron" EXACT [GOC:TermGenie]
synonym: "down-regulation of regulation of ferrichrome biosynthesis by down regulation of transcription from RNA polymerase II promoter in response to iron" EXACT [GOC:TermGenie]
synonym: "down-regulation of regulation of ferrichrome biosynthesis by down-regulation of transcription from RNA polymerase II promoter in response to iron" EXACT [GOC:TermGenie]
synonym: "down-regulation of regulation of ferrichrome biosynthesis by downregulation of transcription from RNA polymerase II promoter in response to iron" EXACT [GOC:TermGenie]
synonym: "down-regulation of regulation of ferrichrome biosynthesis by inhibition of transcription from RNA polymerase II promoter in response to iron" NARROW [GOC:TermGenie]
synonym: "down-regulation of regulation of ferrichrome biosynthesis by negative regulation of transcription from Pol II promoter in response to iron" EXACT [GOC:TermGenie]
synonym: "down-regulation of regulation of ferrichrome biosynthesis by negative regulation of transcription from RNA polymerase II promoter in response to iron" EXACT [GOC:TermGenie]
synonym: "down-regulation of regulation of ferrichrome biosynthetic process by down regulation of transcription from RNA polymerase II promoter in response to iron" EXACT [GOC:TermGenie]
synonym: "down-regulation of regulation of ferrichrome biosynthetic process by down-regulation of transcription from RNA polymerase II promoter in response to iron" EXACT [GOC:TermGenie]
synonym: "down-regulation of regulation of ferrichrome biosynthetic process by downregulation of transcription from RNA polymerase II promoter in response to iron" EXACT [GOC:TermGenie]
synonym: "down-regulation of regulation of ferrichrome biosynthetic process by inhibition of transcription from RNA polymerase II promoter in response to iron" NARROW [GOC:TermGenie]
synonym: "down-regulation of regulation of ferrichrome biosynthetic process by negative regulation of transcription from Pol II promoter in response to iron" EXACT [GOC:TermGenie]
synonym: "down-regulation of regulation of ferrichrome biosynthetic process by negative regulation of transcription from RNA polymerase II promoter in response to iron" EXACT [GOC:TermGenie]
synonym: "down-regulation of regulation of ferrichrome biosynthetic process, peptide formation by down regulation of transcription from RNA polymerase II promoter in response to iron" NARROW [GOC:TermGenie]
synonym: "down-regulation of regulation of ferrichrome biosynthetic process, peptide formation by down-regulation of transcription from RNA polymerase II promoter in response to iron" NARROW [GOC:TermGenie]
synonym: "down-regulation of regulation of ferrichrome biosynthetic process, peptide formation by downregulation of transcription from RNA polymerase II promoter in response to iron" NARROW [GOC:TermGenie]
synonym: "down-regulation of regulation of ferrichrome biosynthetic process, peptide formation by inhibition of transcription from RNA polymerase II promoter in response to iron" NARROW [GOC:TermGenie]
synonym: "down-regulation of regulation of ferrichrome biosynthetic process, peptide formation by negative regulation of transcription from Pol II promoter in response to iron" NARROW [GOC:TermGenie]
synonym: "down-regulation of regulation of ferrichrome biosynthetic process, peptide formation by negative regulation of transcription from RNA polymerase II promoter in response to iron" NARROW [GOC:TermGenie]
synonym: "down-regulation of regulation of ferrichrome biosynthetic process, peptide modification by down regulation of transcription from RNA polymerase II promoter in response to iron" NARROW [GOC:TermGenie]
synonym: "down-regulation of regulation of ferrichrome biosynthetic process, peptide modification by down-regulation of transcription from RNA polymerase II promoter in response to iron" NARROW [GOC:TermGenie]
synonym: "down-regulation of regulation of ferrichrome biosynthetic process, peptide modification by downregulation of transcription from RNA polymerase II promoter in response to iron" NARROW [GOC:TermGenie]
synonym: "down-regulation of regulation of ferrichrome biosynthetic process, peptide modification by inhibition of transcription from RNA polymerase II promoter in response to iron" NARROW [GOC:TermGenie]
synonym: "down-regulation of regulation of ferrichrome biosynthetic process, peptide modification by negative regulation of transcription from Pol II promoter in response to iron" NARROW [GOC:TermGenie]
synonym: "down-regulation of regulation of ferrichrome biosynthetic process, peptide modification by negative regulation of transcription from RNA polymerase II promoter in response to iron" NARROW [GOC:TermGenie]
synonym: "down-regulation of regulation of ferrichrome formation by down regulation of transcription from RNA polymerase II promoter in response to iron" EXACT [GOC:TermGenie]
synonym: "down-regulation of regulation of ferrichrome formation by down-regulation of transcription from RNA polymerase II promoter in response to iron" EXACT [GOC:TermGenie]
synonym: "down-regulation of regulation of ferrichrome formation by downregulation of transcription from RNA polymerase II promoter in response to iron" EXACT [GOC:TermGenie]
synonym: "down-regulation of regulation of ferrichrome formation by inhibition of transcription from RNA polymerase II promoter in response to iron" NARROW [GOC:TermGenie]
synonym: "down-regulation of regulation of ferrichrome formation by negative regulation of transcription from Pol II promoter in response to iron" EXACT [GOC:TermGenie]
synonym: "down-regulation of regulation of ferrichrome formation by negative regulation of transcription from RNA polymerase II promoter in response to iron" EXACT [GOC:TermGenie]
synonym: "down-regulation of regulation of ferrichrome synthesis by down regulation of transcription from RNA polymerase II promoter in response to iron" EXACT [GOC:TermGenie]
synonym: "down-regulation of regulation of ferrichrome synthesis by down-regulation of transcription from RNA polymerase II promoter in response to iron" EXACT [GOC:TermGenie]
synonym: "down-regulation of regulation of ferrichrome synthesis by downregulation of transcription from RNA polymerase II promoter in response to iron" EXACT [GOC:TermGenie]
synonym: "down-regulation of regulation of ferrichrome synthesis by inhibition of transcription from RNA polymerase II promoter in response to iron" NARROW [GOC:TermGenie]
synonym: "down-regulation of regulation of ferrichrome synthesis by negative regulation of transcription from Pol II promoter in response to iron" EXACT [GOC:TermGenie]
synonym: "down-regulation of regulation of ferrichrome synthesis by negative regulation of transcription from RNA polymerase II promoter in response to iron" EXACT [GOC:TermGenie]
synonym: "downregulation of regulation of ferrichrome anabolism by down regulation of transcription from RNA polymerase II promoter in response to iron" EXACT [GOC:TermGenie]
synonym: "downregulation of regulation of ferrichrome anabolism by down-regulation of transcription from RNA polymerase II promoter in response to iron" EXACT [GOC:TermGenie]
synonym: "downregulation of regulation of ferrichrome anabolism by downregulation of transcription from RNA polymerase II promoter in response to iron" EXACT [GOC:TermGenie]
synonym: "downregulation of regulation of ferrichrome anabolism by inhibition of transcription from RNA polymerase II promoter in response to iron" NARROW [GOC:TermGenie]
synonym: "downregulation of regulation of ferrichrome anabolism by negative regulation of transcription from Pol II promoter in response to iron" EXACT [GOC:TermGenie]
synonym: "downregulation of regulation of ferrichrome anabolism by negative regulation of transcription from RNA polymerase II promoter in response to iron" EXACT [GOC:TermGenie]
synonym: "downregulation of regulation of ferrichrome biosynthesis by down regulation of transcription from RNA polymerase II promoter in response to iron" EXACT [GOC:TermGenie]
synonym: "downregulation of regulation of ferrichrome biosynthesis by down-regulation of transcription from RNA polymerase II promoter in response to iron" EXACT [GOC:TermGenie]
synonym: "downregulation of regulation of ferrichrome biosynthesis by downregulation of transcription from RNA polymerase II promoter in response to iron" EXACT [GOC:TermGenie]
synonym: "downregulation of regulation of ferrichrome biosynthesis by inhibition of transcription from RNA polymerase II promoter in response to iron" NARROW [GOC:TermGenie]
synonym: "downregulation of regulation of ferrichrome biosynthesis by negative regulation of transcription from Pol II promoter in response to iron" EXACT [GOC:TermGenie]
synonym: "downregulation of regulation of ferrichrome biosynthesis by negative regulation of transcription from RNA polymerase II promoter in response to iron" EXACT [GOC:TermGenie]
synonym: "downregulation of regulation of ferrichrome biosynthetic process by down regulation of transcription from RNA polymerase II promoter in response to iron" EXACT [GOC:TermGenie]
synonym: "downregulation of regulation of ferrichrome biosynthetic process by down-regulation of transcription from RNA polymerase II promoter in response to iron" EXACT [GOC:TermGenie]
synonym: "downregulation of regulation of ferrichrome biosynthetic process by downregulation of transcription from RNA polymerase II promoter in response to iron" EXACT [GOC:TermGenie]
synonym: "downregulation of regulation of ferrichrome biosynthetic process by inhibition of transcription from RNA polymerase II promoter in response to iron" NARROW [GOC:TermGenie]
synonym: "downregulation of regulation of ferrichrome biosynthetic process by negative regulation of transcription from Pol II promoter in response to iron" EXACT [GOC:TermGenie]
synonym: "downregulation of regulation of ferrichrome biosynthetic process by negative regulation of transcription from RNA polymerase II promoter in response to iron" EXACT [GOC:TermGenie]
synonym: "downregulation of regulation of ferrichrome biosynthetic process, peptide formation by down regulation of transcription from RNA polymerase II promoter in response to iron" NARROW [GOC:TermGenie]
synonym: "downregulation of regulation of ferrichrome biosynthetic process, peptide formation by down-regulation of transcription from RNA polymerase II promoter in response to iron" NARROW [GOC:TermGenie]
synonym: "downregulation of regulation of ferrichrome biosynthetic process, peptide formation by downregulation of transcription from RNA polymerase II promoter in response to iron" NARROW [GOC:TermGenie]
synonym: "downregulation of regulation of ferrichrome biosynthetic process, peptide formation by inhibition of transcription from RNA polymerase II promoter in response to iron" NARROW [GOC:TermGenie]
synonym: "downregulation of regulation of ferrichrome biosynthetic process, peptide formation by negative regulation of transcription from Pol II promoter in response to iron" NARROW [GOC:TermGenie]
synonym: "downregulation of regulation of ferrichrome biosynthetic process, peptide formation by negative regulation of transcription from RNA polymerase II promoter in response to iron" NARROW [GOC:TermGenie]
synonym: "downregulation of regulation of ferrichrome biosynthetic process, peptide modification by down regulation of transcription from RNA polymerase II promoter in response to iron" NARROW [GOC:TermGenie]
synonym: "downregulation of regulation of ferrichrome biosynthetic process, peptide modification by down-regulation of transcription from RNA polymerase II promoter in response to iron" NARROW [GOC:TermGenie]
synonym: "downregulation of regulation of ferrichrome biosynthetic process, peptide modification by downregulation of transcription from RNA polymerase II promoter in response to iron" NARROW [GOC:TermGenie]
synonym: "downregulation of regulation of ferrichrome biosynthetic process, peptide modification by inhibition of transcription from RNA polymerase II promoter in response to iron" NARROW [GOC:TermGenie]
synonym: "downregulation of regulation of ferrichrome biosynthetic process, peptide modification by negative regulation of transcription from Pol II promoter in response to iron" NARROW [GOC:TermGenie]
synonym: "downregulation of regulation of ferrichrome biosynthetic process, peptide modification by negative regulation of transcription from RNA polymerase II promoter in response to iron" NARROW [GOC:TermGenie]
synonym: "downregulation of regulation of ferrichrome formation by down regulation of transcription from RNA polymerase II promoter in response to iron" EXACT [GOC:TermGenie]
synonym: "downregulation of regulation of ferrichrome formation by down-regulation of transcription from RNA polymerase II promoter in response to iron" EXACT [GOC:TermGenie]
synonym: "downregulation of regulation of ferrichrome formation by downregulation of transcription from RNA polymerase II promoter in response to iron" EXACT [GOC:TermGenie]
synonym: "downregulation of regulation of ferrichrome formation by inhibition of transcription from RNA polymerase II promoter in response to iron" NARROW [GOC:TermGenie]
synonym: "downregulation of regulation of ferrichrome formation by negative regulation of transcription from Pol II promoter in response to iron" EXACT [GOC:TermGenie]
synonym: "downregulation of regulation of ferrichrome formation by negative regulation of transcription from RNA polymerase II promoter in response to iron" EXACT [GOC:TermGenie]
synonym: "downregulation of regulation of ferrichrome synthesis by down regulation of transcription from RNA polymerase II promoter in response to iron" EXACT [GOC:TermGenie]
synonym: "downregulation of regulation of ferrichrome synthesis by down-regulation of transcription from RNA polymerase II promoter in response to iron" EXACT [GOC:TermGenie]
synonym: "downregulation of regulation of ferrichrome synthesis by downregulation of transcription from RNA polymerase II promoter in response to iron" EXACT [GOC:TermGenie]
synonym: "downregulation of regulation of ferrichrome synthesis by inhibition of transcription from RNA polymerase II promoter in response to iron" NARROW [GOC:TermGenie]
synonym: "downregulation of regulation of ferrichrome synthesis by negative regulation of transcription from Pol II promoter in response to iron" EXACT [GOC:TermGenie]
synonym: "downregulation of regulation of ferrichrome synthesis by negative regulation of transcription from RNA polymerase II promoter in response to iron" EXACT [GOC:TermGenie]
synonym: "inhibition of regulation of ferrichrome anabolism by down regulation of transcription from RNA polymerase II promoter in response to iron" NARROW [GOC:TermGenie]
synonym: "inhibition of regulation of ferrichrome anabolism by down-regulation of transcription from RNA polymerase II promoter in response to iron" NARROW [GOC:TermGenie]
synonym: "inhibition of regulation of ferrichrome anabolism by downregulation of transcription from RNA polymerase II promoter in response to iron" NARROW [GOC:TermGenie]
synonym: "inhibition of regulation of ferrichrome anabolism by inhibition of transcription from RNA polymerase II promoter in response to iron" NARROW [GOC:TermGenie]
synonym: "inhibition of regulation of ferrichrome anabolism by negative regulation of transcription from Pol II promoter in response to iron" NARROW [GOC:TermGenie]
synonym: "inhibition of regulation of ferrichrome anabolism by negative regulation of transcription from RNA polymerase II promoter in response to iron" NARROW [GOC:TermGenie]
synonym: "inhibition of regulation of ferrichrome biosynthesis by down regulation of transcription from RNA polymerase II promoter in response to iron" NARROW [GOC:TermGenie]
synonym: "inhibition of regulation of ferrichrome biosynthesis by down-regulation of transcription from RNA polymerase II promoter in response to iron" NARROW [GOC:TermGenie]
synonym: "inhibition of regulation of ferrichrome biosynthesis by downregulation of transcription from RNA polymerase II promoter in response to iron" NARROW [GOC:TermGenie]
synonym: "inhibition of regulation of ferrichrome biosynthesis by inhibition of transcription from RNA polymerase II promoter in response to iron" NARROW [GOC:TermGenie]
synonym: "inhibition of regulation of ferrichrome biosynthesis by negative regulation of transcription from Pol II promoter in response to iron" NARROW [GOC:TermGenie]
synonym: "inhibition of regulation of ferrichrome biosynthesis by negative regulation of transcription from RNA polymerase II promoter in response to iron" NARROW [GOC:TermGenie]
synonym: "inhibition of regulation of ferrichrome biosynthetic process by down regulation of transcription from RNA polymerase II promoter in response to iron" NARROW [GOC:TermGenie]
synonym: "inhibition of regulation of ferrichrome biosynthetic process by down-regulation of transcription from RNA polymerase II promoter in response to iron" NARROW [GOC:TermGenie]
synonym: "inhibition of regulation of ferrichrome biosynthetic process by downregulation of transcription from RNA polymerase II promoter in response to iron" NARROW [GOC:TermGenie]
synonym: "inhibition of regulation of ferrichrome biosynthetic process by inhibition of transcription from RNA polymerase II promoter in response to iron" NARROW [GOC:TermGenie]
synonym: "inhibition of regulation of ferrichrome biosynthetic process by negative regulation of transcription from Pol II promoter in response to iron" NARROW [GOC:TermGenie]
synonym: "inhibition of regulation of ferrichrome biosynthetic process by negative regulation of transcription from RNA polymerase II promoter in response to iron" NARROW [GOC:TermGenie]
synonym: "inhibition of regulation of ferrichrome biosynthetic process, peptide formation by down regulation of transcription from RNA polymerase II promoter in response to iron" NARROW [GOC:TermGenie]
synonym: "inhibition of regulation of ferrichrome biosynthetic process, peptide formation by down-regulation of transcription from RNA polymerase II promoter in response to iron" NARROW [GOC:TermGenie]
synonym: "inhibition of regulation of ferrichrome biosynthetic process, peptide formation by downregulation of transcription from RNA polymerase II promoter in response to iron" NARROW [GOC:TermGenie]
synonym: "inhibition of regulation of ferrichrome biosynthetic process, peptide formation by inhibition of transcription from RNA polymerase II promoter in response to iron" NARROW [GOC:TermGenie]
synonym: "inhibition of regulation of ferrichrome biosynthetic process, peptide formation by negative regulation of transcription from Pol II promoter in response to iron" NARROW [GOC:TermGenie]
synonym: "inhibition of regulation of ferrichrome biosynthetic process, peptide formation by negative regulation of transcription from RNA polymerase II promoter in response to iron" NARROW [GOC:TermGenie]
synonym: "inhibition of regulation of ferrichrome biosynthetic process, peptide modification by down regulation of transcription from RNA polymerase II promoter in response to iron" NARROW [GOC:TermGenie]
synonym: "inhibition of regulation of ferrichrome biosynthetic process, peptide modification by down-regulation of transcription from RNA polymerase II promoter in response to iron" NARROW [GOC:TermGenie]
synonym: "inhibition of regulation of ferrichrome biosynthetic process, peptide modification by downregulation of transcription from RNA polymerase II promoter in response to iron" NARROW [GOC:TermGenie]
synonym: "inhibition of regulation of ferrichrome biosynthetic process, peptide modification by inhibition of transcription from RNA polymerase II promoter in response to iron" NARROW [GOC:TermGenie]
synonym: "inhibition of regulation of ferrichrome biosynthetic process, peptide modification by negative regulation of transcription from Pol II promoter in response to iron" NARROW [GOC:TermGenie]
synonym: "inhibition of regulation of ferrichrome biosynthetic process, peptide modification by negative regulation of transcription from RNA polymerase II promoter in response to iron" NARROW [GOC:TermGenie]
synonym: "inhibition of regulation of ferrichrome formation by down regulation of transcription from RNA polymerase II promoter in response to iron" NARROW [GOC:TermGenie]
synonym: "inhibition of regulation of ferrichrome formation by down-regulation of transcription from RNA polymerase II promoter in response to iron" NARROW [GOC:TermGenie]
synonym: "inhibition of regulation of ferrichrome formation by downregulation of transcription from RNA polymerase II promoter in response to iron" NARROW [GOC:TermGenie]
synonym: "inhibition of regulation of ferrichrome formation by inhibition of transcription from RNA polymerase II promoter in response to iron" NARROW [GOC:TermGenie]
synonym: "inhibition of regulation of ferrichrome formation by negative regulation of transcription from Pol II promoter in response to iron" NARROW [GOC:TermGenie]
synonym: "inhibition of regulation of ferrichrome formation by negative regulation of transcription from RNA polymerase II promoter in response to iron" NARROW [GOC:TermGenie]
synonym: "inhibition of regulation of ferrichrome synthesis by down regulation of transcription from RNA polymerase II promoter in response to iron" NARROW [GOC:TermGenie]
synonym: "inhibition of regulation of ferrichrome synthesis by down-regulation of transcription from RNA polymerase II promoter in response to iron" NARROW [GOC:TermGenie]
synonym: "inhibition of regulation of ferrichrome synthesis by downregulation of transcription from RNA polymerase II promoter in response to iron" NARROW [GOC:TermGenie]
synonym: "inhibition of regulation of ferrichrome synthesis by inhibition of transcription from RNA polymerase II promoter in response to iron" NARROW [GOC:TermGenie]
synonym: "inhibition of regulation of ferrichrome synthesis by negative regulation of transcription from Pol II promoter in response to iron" NARROW [GOC:TermGenie]
synonym: "inhibition of regulation of ferrichrome synthesis by negative regulation of transcription from RNA polymerase II promoter in response to iron" NARROW [GOC:TermGenie]
synonym: "negative regulation of regulation of ferrichrome anabolism by down regulation of transcription from RNA polymerase II promoter in response to iron" EXACT [GOC:TermGenie]
synonym: "negative regulation of regulation of ferrichrome anabolism by down-regulation of transcription from RNA polymerase II promoter in response to iron" EXACT [GOC:TermGenie]
synonym: "negative regulation of regulation of ferrichrome anabolism by downregulation of transcription from RNA polymerase II promoter in response to iron" EXACT [GOC:TermGenie]
synonym: "negative regulation of regulation of ferrichrome anabolism by inhibition of transcription from RNA polymerase II promoter in response to iron" NARROW [GOC:TermGenie]
synonym: "negative regulation of regulation of ferrichrome anabolism by negative regulation of transcription from Pol II promoter in response to iron" EXACT [GOC:TermGenie]
synonym: "negative regulation of regulation of ferrichrome anabolism by negative regulation of transcription from RNA polymerase II promoter in response to iron" EXACT [GOC:TermGenie]
synonym: "negative regulation of regulation of ferrichrome biosynthesis by down regulation of transcription from RNA polymerase II promoter in response to iron" EXACT [GOC:TermGenie]
synonym: "negative regulation of regulation of ferrichrome biosynthesis by down-regulation of transcription from RNA polymerase II promoter in response to iron" EXACT [GOC:TermGenie]
synonym: "negative regulation of regulation of ferrichrome biosynthesis by downregulation of transcription from RNA polymerase II promoter in response to iron" EXACT [GOC:TermGenie]
synonym: "negative regulation of regulation of ferrichrome biosynthesis by inhibition of transcription from RNA polymerase II promoter in response to iron" NARROW [GOC:TermGenie]
synonym: "negative regulation of regulation of ferrichrome biosynthesis by negative regulation of transcription from Pol II promoter in response to iron" EXACT [GOC:TermGenie]
synonym: "negative regulation of regulation of ferrichrome biosynthesis by negative regulation of transcription from RNA polymerase II promoter in response to iron" EXACT [GOC:TermGenie]
synonym: "negative regulation of regulation of ferrichrome biosynthetic process by down regulation of transcription from RNA polymerase II promoter in response to iron" EXACT [GOC:TermGenie]
synonym: "negative regulation of regulation of ferrichrome biosynthetic process by down-regulation of transcription from RNA polymerase II promoter in response to iron" EXACT [GOC:TermGenie]
synonym: "negative regulation of regulation of ferrichrome biosynthetic process by downregulation of transcription from RNA polymerase II promoter in response to iron" EXACT [GOC:TermGenie]
synonym: "negative regulation of regulation of ferrichrome biosynthetic process by inhibition of transcription from RNA polymerase II promoter in response to iron" NARROW [GOC:TermGenie]
synonym: "negative regulation of regulation of ferrichrome biosynthetic process by negative regulation of transcription from Pol II promoter in response to iron" EXACT [GOC:TermGenie]
synonym: "negative regulation of regulation of ferrichrome biosynthetic process, peptide formation by down regulation of transcription from RNA polymerase II promoter in response to iron" NARROW [GOC:TermGenie]
synonym: "negative regulation of regulation of ferrichrome biosynthetic process, peptide formation by down-regulation of transcription from RNA polymerase II promoter in response to iron" NARROW [GOC:TermGenie]
synonym: "negative regulation of regulation of ferrichrome biosynthetic process, peptide formation by downregulation of transcription from RNA polymerase II promoter in response to iron" NARROW [GOC:TermGenie]
synonym: "negative regulation of regulation of ferrichrome biosynthetic process, peptide formation by inhibition of transcription from RNA polymerase II promoter in response to iron" NARROW [GOC:TermGenie]
synonym: "negative regulation of regulation of ferrichrome biosynthetic process, peptide formation by negative regulation of transcription from Pol II promoter in response to iron" NARROW [GOC:TermGenie]
synonym: "negative regulation of regulation of ferrichrome biosynthetic process, peptide formation by negative regulation of transcription from RNA polymerase II promoter in response to iron" NARROW [GOC:TermGenie]
synonym: "negative regulation of regulation of ferrichrome biosynthetic process, peptide modification by down regulation of transcription from RNA polymerase II promoter in response to iron" NARROW [GOC:TermGenie]
synonym: "negative regulation of regulation of ferrichrome biosynthetic process, peptide modification by down-regulation of transcription from RNA polymerase II promoter in response to iron" NARROW [GOC:TermGenie]
synonym: "negative regulation of regulation of ferrichrome biosynthetic process, peptide modification by downregulation of transcription from RNA polymerase II promoter in response to iron" NARROW [GOC:TermGenie]
synonym: "negative regulation of regulation of ferrichrome biosynthetic process, peptide modification by inhibition of transcription from RNA polymerase II promoter in response to iron" NARROW [GOC:TermGenie]
synonym: "negative regulation of regulation of ferrichrome biosynthetic process, peptide modification by negative regulation of transcription from Pol II promoter in response to iron" NARROW [GOC:TermGenie]
synonym: "negative regulation of regulation of ferrichrome biosynthetic process, peptide modification by negative regulation of transcription from RNA polymerase II promoter in response to iron" NARROW [GOC:TermGenie]
synonym: "negative regulation of regulation of ferrichrome formation by down regulation of transcription from RNA polymerase II promoter in response to iron" EXACT [GOC:TermGenie]
synonym: "negative regulation of regulation of ferrichrome formation by down-regulation of transcription from RNA polymerase II promoter in response to iron" EXACT [GOC:TermGenie]
synonym: "negative regulation of regulation of ferrichrome formation by downregulation of transcription from RNA polymerase II promoter in response to iron" EXACT [GOC:TermGenie]
synonym: "negative regulation of regulation of ferrichrome formation by inhibition of transcription from RNA polymerase II promoter in response to iron" NARROW [GOC:TermGenie]
synonym: "negative regulation of regulation of ferrichrome formation by negative regulation of transcription from Pol II promoter in response to iron" EXACT [GOC:TermGenie]
synonym: "negative regulation of regulation of ferrichrome formation by negative regulation of transcription from RNA polymerase II promoter in response to iron" EXACT [GOC:TermGenie]
synonym: "negative regulation of regulation of ferrichrome synthesis by down regulation of transcription from RNA polymerase II promoter in response to iron" EXACT [GOC:TermGenie]
synonym: "negative regulation of regulation of ferrichrome synthesis by down-regulation of transcription from RNA polymerase II promoter in response to iron" EXACT [GOC:TermGenie]
synonym: "negative regulation of regulation of ferrichrome synthesis by downregulation of transcription from RNA polymerase II promoter in response to iron" EXACT [GOC:TermGenie]
synonym: "negative regulation of regulation of ferrichrome synthesis by inhibition of transcription from RNA polymerase II promoter in response to iron" NARROW [GOC:TermGenie]
synonym: "negative regulation of regulation of ferrichrome synthesis by negative regulation of transcription from Pol II promoter in response to iron" EXACT [GOC:TermGenie]
synonym: "negative regulation of regulation of ferrichrome synthesis by negative regulation of transcription from RNA polymerase II promoter in response to iron" EXACT [GOC:TermGenie]
is_obsolete: true

[Term]
id: GO:1905546
name: cellular response to phenylpropanoid
namespace: biological_process
def: "Any process that results in a change in state or activity of a cell (in terms of movement, secretion, enzyme production, gene expression, etc.) as a result of a phenylpropanoid stimulus." [GO_REF:0000071, GOC:TermGenie, PMID:22700048]
is_a: GO:0070887 ! cellular response to chemical stimulus
is_a: GO:0080184 ! response to phenylpropanoid

[Term]
id: GO:1905547
name: obsolete regulation of subtelomeric heterochromatin assembly
namespace: biological_process
def: "OBSOLETE. Any process that modulates the frequency, rate or extent of subtelomeric heterochromatin assembly." [GO_REF:0000058, GOC:BHF, GOC:BHF_telomere, GOC:nc, GOC:TermGenie, PMID:25819580]
comment: This term was obsoleted because there is no evidence that chromatin silencing /heterochromatin assembly are directly regulated.
synonym: "regulation of telomeric heterochromatin assembly" RELATED []
synonym: "regulation of telomeric heterochromatin formation" RELATED [GOC:TermGenie]
is_obsolete: true

[Term]
id: GO:1905548
name: obsolete negative regulation of subtelomeric heterochromatin assembly
namespace: biological_process
def: "OBSOLETE. Any process that stops, prevents or reduces the frequency, rate or extent of subtelomeric heterochromatin assembly." [GO_REF:0000058, GOC:BHF, GOC:BHF_telomere, GOC:nc, GOC:TermGenie, PMID:25819580]
comment: This term was obsoleted because there is no evidence that chromatin silencing /heterochromatin assembly are directly regulated.
synonym: "down regulation of telomeric heterochromatin assembly" RELATED [GOC:TermGenie]
synonym: "down regulation of telomeric heterochromatin formation" RELATED [GOC:TermGenie]
synonym: "down-regulation of telomeric heterochromatin assembly" RELATED [GOC:TermGenie]
synonym: "down-regulation of telomeric heterochromatin formation" RELATED [GOC:TermGenie]
synonym: "downregulation of telomeric heterochromatin assembly" RELATED [GOC:TermGenie]
synonym: "downregulation of telomeric heterochromatin formation" RELATED [GOC:TermGenie]
synonym: "inhibition of telomeric heterochromatin assembly" NARROW [GOC:TermGenie]
synonym: "inhibition of telomeric heterochromatin formation" NARROW [GOC:TermGenie]
synonym: "negative regulation of telomeric heterochromatin assembly" RELATED []
synonym: "negative regulation of telomeric heterochromatin formation" RELATED [GOC:TermGenie]
is_obsolete: true

[Term]
id: GO:1905549
name: obsolete positive regulation of subtelomeric heterochromatin assembly
namespace: biological_process
def: "OBSOLETE. Any process that activates or increases the frequency, rate or extent of subtelomeric heterochromatin assembly." [GO_REF:0000058, GOC:BHF, GOC:BHF_telomere, GOC:nc, GOC:TermGenie, PMID:25819580]
comment: This term was obsoleted because there is no evidence that chromatin silencing /heterochromatin assembly are directly regulated.
synonym: "activation of telomeric heterochromatin assembly" NARROW [GOC:TermGenie]
synonym: "activation of telomeric heterochromatin formation" NARROW [GOC:TermGenie]
synonym: "positive regulation of telomeric heterochromatin assembly" RELATED []
synonym: "positive regulation of telomeric heterochromatin formation" RELATED [GOC:TermGenie]
synonym: "up regulation of telomeric heterochromatin assembly" RELATED [GOC:TermGenie]
synonym: "up regulation of telomeric heterochromatin formation" RELATED [GOC:TermGenie]
synonym: "up-regulation of telomeric heterochromatin assembly" RELATED [GOC:TermGenie]
synonym: "up-regulation of telomeric heterochromatin formation" RELATED [GOC:TermGenie]
synonym: "upregulation of telomeric heterochromatin assembly" RELATED [GOC:TermGenie]
synonym: "upregulation of telomeric heterochromatin formation" RELATED [GOC:TermGenie]
is_obsolete: true

[Term]
id: GO:1905550
name: regulation of protein localization to endoplasmic reticulum
namespace: biological_process
def: "Any process that modulates the frequency, rate or extent of protein localization to endoplasmic reticulum." [GO_REF:0000058, GOC:TermGenie, PMID:22768340]
synonym: "regulation of protein localisation in endoplasmic reticulum" EXACT [GOC:TermGenie]
synonym: "regulation of protein localization in endoplasmic reticulum" EXACT [GOC:TermGenie]
synonym: "regulation of protein localization in ER" EXACT [GOC:TermGenie]
is_a: GO:0032880 ! regulation of protein localization
relationship: regulates GO:0070972 ! protein localization to endoplasmic reticulum

[Term]
id: GO:1905551
name: negative regulation of protein localization to endoplasmic reticulum
namespace: biological_process
def: "Any process that stops, prevents or reduces the frequency, rate or extent of protein localization to endoplasmic reticulum." [GO_REF:0000058, GOC:TermGenie, PMID:22768340]
synonym: "down regulation of protein localisation in endoplasmic reticulum" EXACT [GOC:TermGenie]
synonym: "down regulation of protein localization in endoplasmic reticulum" EXACT [GOC:TermGenie]
synonym: "down regulation of protein localization in ER" EXACT [GOC:TermGenie]
synonym: "down regulation of protein localization to endoplasmic reticulum" EXACT [GOC:TermGenie]
synonym: "down-regulation of protein localisation in endoplasmic reticulum" EXACT [GOC:TermGenie]
synonym: "down-regulation of protein localization in endoplasmic reticulum" EXACT [GOC:TermGenie]
synonym: "down-regulation of protein localization in ER" EXACT [GOC:TermGenie]
synonym: "down-regulation of protein localization to endoplasmic reticulum" EXACT [GOC:TermGenie]
synonym: "downregulation of protein localisation in endoplasmic reticulum" EXACT [GOC:TermGenie]
synonym: "downregulation of protein localization in endoplasmic reticulum" EXACT [GOC:TermGenie]
synonym: "downregulation of protein localization in ER" EXACT [GOC:TermGenie]
synonym: "downregulation of protein localization to endoplasmic reticulum" EXACT [GOC:TermGenie]
synonym: "inhibition of protein localisation in endoplasmic reticulum" NARROW [GOC:TermGenie]
synonym: "inhibition of protein localization in endoplasmic reticulum" NARROW [GOC:TermGenie]
synonym: "inhibition of protein localization in ER" NARROW [GOC:TermGenie]
synonym: "inhibition of protein localization to endoplasmic reticulum" NARROW [GOC:TermGenie]
synonym: "negative regulation of protein localisation in endoplasmic reticulum" EXACT [GOC:TermGenie]
synonym: "negative regulation of protein localization in endoplasmic reticulum" EXACT [GOC:TermGenie]
synonym: "negative regulation of protein localization in ER" EXACT [GOC:TermGenie]
is_a: GO:1903828 ! negative regulation of protein localization
is_a: GO:1905550 ! regulation of protein localization to endoplasmic reticulum
relationship: negatively_regulates GO:0070972 ! protein localization to endoplasmic reticulum

[Term]
id: GO:1905552
name: positive regulation of protein localization to endoplasmic reticulum
namespace: biological_process
def: "Any process that activates or increases the frequency, rate or extent of protein localization to endoplasmic reticulum." [GO_REF:0000058, GOC:TermGenie, PMID:22768340]
synonym: "activation of protein localisation in endoplasmic reticulum" NARROW [GOC:TermGenie]
synonym: "activation of protein localization in endoplasmic reticulum" NARROW [GOC:TermGenie]
synonym: "activation of protein localization in ER" NARROW [GOC:TermGenie]
synonym: "activation of protein localization to endoplasmic reticulum" NARROW [GOC:TermGenie]
synonym: "positive regulation of protein localisation in endoplasmic reticulum" EXACT [GOC:TermGenie]
synonym: "positive regulation of protein localization in endoplasmic reticulum" EXACT [GOC:TermGenie]
synonym: "positive regulation of protein localization in ER" EXACT [GOC:TermGenie]
synonym: "up regulation of protein localisation in endoplasmic reticulum" EXACT [GOC:TermGenie]
synonym: "up regulation of protein localization in endoplasmic reticulum" EXACT [GOC:TermGenie]
synonym: "up regulation of protein localization in ER" EXACT [GOC:TermGenie]
synonym: "up regulation of protein localization to endoplasmic reticulum" EXACT [GOC:TermGenie]
synonym: "up-regulation of protein localisation in endoplasmic reticulum" EXACT [GOC:TermGenie]
synonym: "up-regulation of protein localization in endoplasmic reticulum" EXACT [GOC:TermGenie]
synonym: "up-regulation of protein localization in ER" EXACT [GOC:TermGenie]
synonym: "up-regulation of protein localization to endoplasmic reticulum" EXACT [GOC:TermGenie]
synonym: "upregulation of protein localisation in endoplasmic reticulum" EXACT [GOC:TermGenie]
synonym: "upregulation of protein localization in endoplasmic reticulum" EXACT [GOC:TermGenie]
synonym: "upregulation of protein localization in ER" EXACT [GOC:TermGenie]
synonym: "upregulation of protein localization to endoplasmic reticulum" EXACT [GOC:TermGenie]
is_a: GO:1903829 ! positive regulation of protein localization
is_a: GO:1905550 ! regulation of protein localization to endoplasmic reticulum
relationship: positively_regulates GO:0070972 ! protein localization to endoplasmic reticulum

[Term]
id: GO:1905553
name: regulation of blood vessel branching
namespace: biological_process
def: "Any process that modulates the frequency, rate or extent of blood vessel branching." [GO_REF:0000058, GOC:BHF, GOC:BHF_telomere, GOC:nc, GOC:TermGenie, PMID:23201774]
synonym: "regulation of branching involved in blood vessel morphogenesis" EXACT [GOC:TermGenie]
is_a: GO:0045765 ! regulation of angiogenesis
is_a: GO:0060688 ! regulation of morphogenesis of a branching structure
is_a: GO:1905330 ! regulation of morphogenesis of an epithelium
relationship: regulates GO:0001569 ! branching involved in blood vessel morphogenesis

[Term]
id: GO:1905554
name: negative regulation of blood vessel branching
namespace: biological_process
def: "Any process that stops, prevents or reduces the frequency, rate or extent of blood vessel branching." [GO_REF:0000058, GOC:BHF, GOC:BHF_telomere, GOC:nc, GOC:TermGenie, PMID:23201774]
synonym: "down regulation of branching involved in blood vessel morphogenesis" EXACT [GOC:TermGenie]
synonym: "down regulation of patterning of blood vessels" EXACT [GOC:TermGenie]
synonym: "down-regulation of branching involved in blood vessel morphogenesis" EXACT [GOC:TermGenie]
synonym: "down-regulation of patterning of blood vessels" EXACT [GOC:TermGenie]
synonym: "downregulation of branching involved in blood vessel morphogenesis" EXACT [GOC:TermGenie]
synonym: "downregulation of patterning of blood vessels" EXACT [GOC:TermGenie]
synonym: "inhibition of branching involved in blood vessel morphogenesis" NARROW [GOC:TermGenie]
synonym: "inhibition of patterning of blood vessels" NARROW [GOC:TermGenie]
synonym: "negative regulation of branching involved in blood vessel morphogenesis" EXACT [GOC:TermGenie]
is_a: GO:0016525 ! negative regulation of angiogenesis
is_a: GO:1905331 ! negative regulation of morphogenesis of an epithelium
is_a: GO:1905553 ! regulation of blood vessel branching
relationship: negatively_regulates GO:0001569 ! branching involved in blood vessel morphogenesis

[Term]
id: GO:1905555
name: positive regulation of blood vessel branching
namespace: biological_process
def: "Any process that activates or increases the frequency, rate or extent of blood vessel branching." [GO_REF:0000058, GOC:BHF, GOC:BHF_telomere, GOC:nc, GOC:TermGenie, PMID:23201774]
synonym: "activation of branching involved in blood vessel morphogenesis" NARROW [GOC:TermGenie]
synonym: "activation of patterning of blood vessels" NARROW [GOC:TermGenie]
synonym: "positive regulation of branching involved in blood vessel morphogenesis" EXACT [GOC:TermGenie]
synonym: "up regulation of branching involved in blood vessel morphogenesis" EXACT [GOC:TermGenie]
synonym: "up regulation of patterning of blood vessels" EXACT [GOC:TermGenie]
synonym: "up-regulation of branching involved in blood vessel morphogenesis" EXACT [GOC:TermGenie]
synonym: "up-regulation of patterning of blood vessels" EXACT [GOC:TermGenie]
synonym: "upregulation of branching involved in blood vessel morphogenesis" EXACT [GOC:TermGenie]
synonym: "upregulation of patterning of blood vessels" EXACT [GOC:TermGenie]
is_a: GO:0045766 ! positive regulation of angiogenesis
is_a: GO:1905332 ! positive regulation of morphogenesis of an epithelium
is_a: GO:1905553 ! regulation of blood vessel branching
relationship: positively_regulates GO:0001569 ! branching involved in blood vessel morphogenesis

[Term]
id: GO:1905556
name: ciliary vesicle assembly
namespace: biological_process
def: "The aggregation, arrangement and bonding together of a set of components to form a ciliary vesicle. Multiple smaller vesicles dock to the transitional fibers on a mature basal body and then fuse together to form a larger single vesicle. This then fuses with the plasma membrane and forms the ciliary membrane." [GO_REF:0000079, GOC:cilia, GOC:TermGenie, PMID:13978319, PMID:25313408, PMID:25805133, PMID:25812525]
synonym: "ciliary vesicle formation" EXACT [GOC:TermGenie]
synonym: "CV assembly" RELATED [GOC:TermGenie]
synonym: "CV formation" RELATED [GOC:TermGenie]
synonym: "primary ciliary vesicle assembly" EXACT [GOC:TermGenie]
synonym: "primary ciliary vesicle formation" EXACT [GOC:TermGenie]
is_a: GO:0016050 ! vesicle organization
is_a: GO:0070925 ! organelle assembly

[Term]
id: GO:1905557
name: regulation of mitotic nuclear envelope disassembly
namespace: biological_process
def: "Any process that modulates the frequency, rate or extent of mitotic nuclear envelope disassembly." [GO_REF:0000058, GOC:TermGenie, PMID:18765790]
synonym: "regulation of mitotic nuclear envelope breakdown" EXACT [GOC:TermGenie]
synonym: "regulation of mitotic nuclear envelope catabolism" EXACT [GOC:TermGenie]
synonym: "regulation of mitotic nuclear envelope degradation" EXACT [GOC:TermGenie]
is_a: GO:0010549 ! regulation of membrane disassembly
is_a: GO:0010564 ! regulation of cell cycle process
relationship: regulates GO:0007077 ! mitotic nuclear membrane disassembly

[Term]
id: GO:1905558
name: negative regulation of mitotic nuclear envelope disassembly
namespace: biological_process
def: "Any process that stops, prevents or reduces the frequency, rate or extent of mitotic nuclear envelope disassembly." [GO_REF:0000058, GOC:TermGenie, PMID:18765790]
synonym: "down regulation of mitotic nuclear envelope breakdown" EXACT [GOC:TermGenie]
synonym: "down regulation of mitotic nuclear envelope catabolism" EXACT [GOC:TermGenie]
synonym: "down regulation of mitotic nuclear envelope degradation" EXACT [GOC:TermGenie]
synonym: "down regulation of mitotic nuclear envelope disassembly" EXACT [GOC:TermGenie]
synonym: "down-regulation of mitotic nuclear envelope breakdown" EXACT [GOC:TermGenie]
synonym: "down-regulation of mitotic nuclear envelope catabolism" EXACT [GOC:TermGenie]
synonym: "down-regulation of mitotic nuclear envelope degradation" EXACT [GOC:TermGenie]
synonym: "down-regulation of mitotic nuclear envelope disassembly" EXACT [GOC:TermGenie]
synonym: "downregulation of mitotic nuclear envelope breakdown" EXACT [GOC:TermGenie]
synonym: "downregulation of mitotic nuclear envelope catabolism" EXACT [GOC:TermGenie]
synonym: "downregulation of mitotic nuclear envelope degradation" EXACT [GOC:TermGenie]
synonym: "downregulation of mitotic nuclear envelope disassembly" EXACT [GOC:TermGenie]
synonym: "inhibition of mitotic nuclear envelope breakdown" NARROW [GOC:TermGenie]
synonym: "inhibition of mitotic nuclear envelope catabolism" NARROW [GOC:TermGenie]
synonym: "inhibition of mitotic nuclear envelope degradation" NARROW [GOC:TermGenie]
synonym: "inhibition of mitotic nuclear envelope disassembly" NARROW [GOC:TermGenie]
synonym: "negative regulation of mitotic nuclear envelope breakdown" EXACT [GOC:TermGenie]
synonym: "negative regulation of mitotic nuclear envelope catabolism" EXACT [GOC:TermGenie]
synonym: "negative regulation of mitotic nuclear envelope degradation" EXACT [GOC:TermGenie]
is_a: GO:0010948 ! negative regulation of cell cycle process
is_a: GO:0051129 ! negative regulation of cellular component organization
is_a: GO:1905557 ! regulation of mitotic nuclear envelope disassembly
relationship: negatively_regulates GO:0007077 ! mitotic nuclear membrane disassembly

[Term]
id: GO:1905559
name: positive regulation of mitotic nuclear envelope disassembly
namespace: biological_process
def: "Any process that activates or increases the frequency, rate or extent of mitotic nuclear envelope disassembly." [GO_REF:0000058, GOC:TermGenie, PMID:18765790]
synonym: "activation of mitotic nuclear envelope breakdown" NARROW [GOC:TermGenie]
synonym: "activation of mitotic nuclear envelope catabolism" NARROW [GOC:TermGenie]
synonym: "activation of mitotic nuclear envelope degradation" NARROW [GOC:TermGenie]
synonym: "activation of mitotic nuclear envelope disassembly" NARROW [GOC:TermGenie]
synonym: "positive regulation of mitotic nuclear envelope breakdown" EXACT [GOC:TermGenie]
synonym: "positive regulation of mitotic nuclear envelope catabolism" EXACT [GOC:TermGenie]
synonym: "positive regulation of mitotic nuclear envelope degradation" EXACT [GOC:TermGenie]
synonym: "up regulation of mitotic nuclear envelope breakdown" EXACT [GOC:TermGenie]
synonym: "up regulation of mitotic nuclear envelope catabolism" EXACT [GOC:TermGenie]
synonym: "up regulation of mitotic nuclear envelope degradation" EXACT [GOC:TermGenie]
synonym: "up regulation of mitotic nuclear envelope disassembly" EXACT [GOC:TermGenie]
synonym: "up-regulation of mitotic nuclear envelope breakdown" EXACT [GOC:TermGenie]
synonym: "up-regulation of mitotic nuclear envelope catabolism" EXACT [GOC:TermGenie]
synonym: "up-regulation of mitotic nuclear envelope degradation" EXACT [GOC:TermGenie]
synonym: "up-regulation of mitotic nuclear envelope disassembly" EXACT [GOC:TermGenie]
synonym: "upregulation of mitotic nuclear envelope breakdown" EXACT [GOC:TermGenie]
synonym: "upregulation of mitotic nuclear envelope catabolism" EXACT [GOC:TermGenie]
synonym: "upregulation of mitotic nuclear envelope degradation" EXACT [GOC:TermGenie]
synonym: "upregulation of mitotic nuclear envelope disassembly" EXACT [GOC:TermGenie]
is_a: GO:0051130 ! positive regulation of cellular component organization
is_a: GO:0090068 ! positive regulation of cell cycle process
is_a: GO:1905557 ! regulation of mitotic nuclear envelope disassembly
relationship: positively_regulates GO:0007077 ! mitotic nuclear membrane disassembly

[Term]
id: GO:1905560
name: negative regulation of kinetochore assembly
namespace: biological_process
alt_id: GO:1901720
def: "Any process that stops, prevents or reduces the frequency, rate or extent of kinetochore assembly." [GO_REF:0000058, GOC:TermGenie, PMID:18765790]
synonym: "down regulation of centromere and kinetochore complex maturation" NARROW [GOC:TermGenie]
synonym: "down regulation of centromere/kinetochore complex maturation" NARROW [GOC:TermGenie]
synonym: "down regulation of chromosome-kinetochore attachment" NARROW [GOC:TermGenie]
synonym: "down regulation of kinetochore assembly" EXACT [GOC:TermGenie]
synonym: "down regulation of kinetochore biogenesis" EXACT [GOC:TermGenie]
synonym: "down regulation of kinetochore formation" RELATED [GOC:TermGenie]
synonym: "down-regulation of centromere and kinetochore complex maturation" NARROW [GOC:TermGenie]
synonym: "down-regulation of centromere/kinetochore complex maturation" NARROW [GOC:TermGenie]
synonym: "down-regulation of chromosome-kinetochore attachment" NARROW [GOC:TermGenie]
synonym: "down-regulation of kinetochore assembly" EXACT [GOC:TermGenie]
synonym: "down-regulation of kinetochore formation" RELATED [GOC:TermGenie]
synonym: "downregulation of centromere and kinetochore complex maturation" NARROW [GOC:TermGenie]
synonym: "downregulation of centromere/kinetochore complex maturation" NARROW [GOC:TermGenie]
synonym: "downregulation of chromosome-kinetochore attachment" NARROW [GOC:TermGenie]
synonym: "downregulation of kinetochore assembly" EXACT [GOC:TermGenie]
synonym: "downregulation of kinetochore formation" RELATED [GOC:TermGenie]
synonym: "inhibition of centromere and kinetochore complex maturation" NARROW [GOC:TermGenie]
synonym: "inhibition of centromere/kinetochore complex maturation" NARROW [GOC:TermGenie]
synonym: "inhibition of chromosome-kinetochore attachment" NARROW [GOC:TermGenie]
synonym: "inhibition of kinetochore assembly" NARROW [GOC:TermGenie]
synonym: "inhibition of kinetochore formation" RELATED [GOC:TermGenie]
synonym: "negative regulation of centromere and kinetochore complex maturation" NARROW [GOC:TermGenie]
synonym: "negative regulation of centromere/kinetochore complex maturation" NARROW [GOC:TermGenie]
synonym: "negative regulation of chromosome-kinetochore attachment" NARROW [GOC:TermGenie]
synonym: "negative regulation of kinetochore formation" RELATED [GOC:TermGenie]
synonym: "negative regulation of NMS complex assembly" NARROW []
is_a: GO:0031333 ! negative regulation of protein-containing complex assembly
is_a: GO:0090234 ! regulation of kinetochore assembly
is_a: GO:1902116 ! negative regulation of organelle assembly
is_a: GO:2001251 ! negative regulation of chromosome organization
relationship: negatively_regulates GO:0051382 ! kinetochore assembly

[Term]
id: GO:1905561
name: positive regulation of kinetochore assembly
namespace: biological_process
alt_id: GO:1901721
def: "Any process that activates or increases the frequency, rate or extent of kinetochore assembly." [GO_REF:0000058, GOC:TermGenie, PMID:18765790]
synonym: "activation of centromere and kinetochore complex maturation" NARROW [GOC:TermGenie]
synonym: "activation of centromere/kinetochore complex maturation" NARROW [GOC:TermGenie]
synonym: "activation of chromosome-kinetochore attachment" NARROW [GOC:TermGenie]
synonym: "activation of kinetochore assembly" NARROW [GOC:TermGenie]
synonym: "activation of kinetochore formation" RELATED [GOC:TermGenie]
synonym: "positive regulation of centromere and kinetochore complex maturation" NARROW [GOC:TermGenie]
synonym: "positive regulation of centromere/kinetochore complex maturation" NARROW [GOC:TermGenie]
synonym: "positive regulation of chromosome-kinetochore attachment" NARROW [GOC:TermGenie]
synonym: "positive regulation of kinetochore formation" RELATED [GOC:TermGenie]
synonym: "positive regulation of NMS complex assembly" NARROW []
synonym: "up regulation of centromere and kinetochore complex maturation" NARROW [GOC:TermGenie]
synonym: "up regulation of centromere/kinetochore complex maturation" NARROW [GOC:TermGenie]
synonym: "up regulation of chromosome-kinetochore attachment" NARROW [GOC:TermGenie]
synonym: "up regulation of kinetochore assembly" EXACT [GOC:TermGenie]
synonym: "up regulation of kinetochore formation" RELATED [GOC:TermGenie]
synonym: "up-regulation of centromere and kinetochore complex maturation" NARROW [GOC:TermGenie]
synonym: "up-regulation of centromere/kinetochore complex maturation" NARROW [GOC:TermGenie]
synonym: "up-regulation of chromosome-kinetochore attachment" NARROW [GOC:TermGenie]
synonym: "up-regulation of kinetochore assembly" EXACT [GOC:TermGenie]
synonym: "up-regulation of kinetochore formation" RELATED [GOC:TermGenie]
synonym: "upregulation of centromere and kinetochore complex maturation" NARROW [GOC:TermGenie]
synonym: "upregulation of centromere/kinetochore complex maturation" NARROW [GOC:TermGenie]
synonym: "upregulation of chromosome-kinetochore attachment" NARROW [GOC:TermGenie]
synonym: "upregulation of kinetochore assembly" EXACT [GOC:TermGenie]
synonym: "upregulation of kinetochore formation" RELATED [GOC:TermGenie]
is_a: GO:0031334 ! positive regulation of protein-containing complex assembly
is_a: GO:0090234 ! regulation of kinetochore assembly
is_a: GO:1902117 ! positive regulation of organelle assembly
is_a: GO:2001252 ! positive regulation of chromosome organization
relationship: positively_regulates GO:0051382 ! kinetochore assembly

[Term]
id: GO:1905562
name: regulation of vascular endothelial cell proliferation
namespace: biological_process
def: "Any process that modulates the frequency, rate or extent of vascular endothelial cell proliferation." [GO_REF:0000058, GOC:BHF, GOC:BHF_telomere, GOC:nc, GOC:TermGenie, PMID:23201774]
is_a: GO:0001936 ! regulation of endothelial cell proliferation
relationship: regulates GO:0101023 ! vascular endothelial cell proliferation

[Term]
id: GO:1905563
name: negative regulation of vascular endothelial cell proliferation
namespace: biological_process
def: "Any process that stops, prevents or reduces the frequency, rate or extent of vascular endothelial cell proliferation." [GO_REF:0000058, GOC:BHF, GOC:BHF_telomere, GOC:nc, GOC:TermGenie, PMID:23201774]
synonym: "down regulation of vascular endothelial cell proliferation" EXACT [GOC:TermGenie]
synonym: "down-regulation of vascular endothelial cell proliferation" EXACT [GOC:TermGenie]
synonym: "downregulation of vascular endothelial cell proliferation" EXACT [GOC:TermGenie]
synonym: "inhibition of vascular endothelial cell proliferation" NARROW [GOC:TermGenie]
is_a: GO:0001937 ! negative regulation of endothelial cell proliferation
is_a: GO:1905562 ! regulation of vascular endothelial cell proliferation
relationship: negatively_regulates GO:0101023 ! vascular endothelial cell proliferation

[Term]
id: GO:1905564
name: positive regulation of vascular endothelial cell proliferation
namespace: biological_process
def: "Any process that activates or increases the frequency, rate or extent of vascular endothelial cell proliferation." [GO_REF:0000058, GOC:BHF, GOC:BHF_telomere, GOC:nc, GOC:TermGenie, PMID:23201774]
synonym: "activation of vascular endothelial cell proliferation" NARROW [GOC:TermGenie]
synonym: "up regulation of vascular endothelial cell proliferation" EXACT [GOC:TermGenie]
synonym: "up-regulation of vascular endothelial cell proliferation" EXACT [GOC:TermGenie]
synonym: "upregulation of vascular endothelial cell proliferation" EXACT [GOC:TermGenie]
is_a: GO:0001938 ! positive regulation of endothelial cell proliferation
is_a: GO:1905562 ! regulation of vascular endothelial cell proliferation
relationship: positively_regulates GO:0101023 ! vascular endothelial cell proliferation

[Term]
id: GO:1905565
name: obsolete regulation of receptor-mediated endocytosis of low-density lipoprotein particle involved in cholesterol transport
namespace: biological_process
def: "OBSOLETE. Any process that modulates the frequency, rate or extent of receptor-mediated endocytosis of low-density lipoprotein particle involved in cholesterol transport." [GO_REF:0000058, GOC:BHF, GOC:nc, GOC:TermGenie, PMID:22848640]
comment: This term was obsoleted at the TermGenie Gatekeeper stage.
synonym: "regulation of receptor-mediated endocytosis of LDL" EXACT [GOC:TermGenie]
synonym: "regulation of receptor-mediated endocytosis of low-density lipoprotein involved in cholesterol transport" RELATED [GOC:TermGenie]
is_obsolete: true

[Term]
id: GO:1905566
name: obsolete negative regulation of receptor-mediated endocytosis of low-density lipoprotein particle involved in cholesterol transport
namespace: biological_process
def: "OBSOLETE. Any process that stops, prevents or reduces the frequency, rate or extent of receptor-mediated endocytosis of low-density lipoprotein particle involved in cholesterol transport." [GO_REF:0000058, GOC:BHF, GOC:nc, GOC:TermGenie, PMID:22848640]
comment: This term was obsoleted at the TermGenie Gatekeeper stage.
synonym: "down regulation of receptor-mediated endocytosis of LDL" EXACT [GOC:TermGenie]
synonym: "down regulation of receptor-mediated endocytosis of low-density lipoprotein involved in cholesterol transport" RELATED [GOC:TermGenie]
synonym: "down regulation of receptor-mediated endocytosis of low-density lipoprotein particle involved in cholesterol transport" EXACT [GOC:TermGenie]
synonym: "down-regulation of receptor-mediated endocytosis of LDL" EXACT [GOC:TermGenie]
synonym: "down-regulation of receptor-mediated endocytosis of low-density lipoprotein involved in cholesterol transport" RELATED [GOC:TermGenie]
synonym: "down-regulation of receptor-mediated endocytosis of low-density lipoprotein particle involved in cholesterol transport" EXACT [GOC:TermGenie]
synonym: "downregulation of receptor-mediated endocytosis of LDL" EXACT [GOC:TermGenie]
synonym: "downregulation of receptor-mediated endocytosis of low-density lipoprotein involved in cholesterol transport" RELATED [GOC:TermGenie]
synonym: "downregulation of receptor-mediated endocytosis of low-density lipoprotein particle involved in cholesterol transport" EXACT [GOC:TermGenie]
synonym: "inhibition of receptor-mediated endocytosis of LDL" NARROW [GOC:TermGenie]
synonym: "inhibition of receptor-mediated endocytosis of low-density lipoprotein involved in cholesterol transport" RELATED [GOC:TermGenie]
synonym: "inhibition of receptor-mediated endocytosis of low-density lipoprotein particle involved in cholesterol transport" NARROW [GOC:TermGenie]
synonym: "negative regulation of receptor-mediated endocytosis of LDL" EXACT [GOC:TermGenie]
synonym: "negative regulation of receptor-mediated endocytosis of low-density lipoprotein involved in cholesterol transport" RELATED [GOC:TermGenie]
is_obsolete: true

[Term]
id: GO:1905567
name: obsolete positive regulation of receptor-mediated endocytosis of low-density lipoprotein particle involved in cholesterol transport
namespace: biological_process
def: "OBSOLETE. Any process that activates or increases the frequency, rate or extent of receptor-mediated endocytosis of low-density lipoprotein particle involved in cholesterol transport." [GO_REF:0000058, GOC:BHF, GOC:nc, GOC:TermGenie, PMID:22848640]
comment: This term was obsoleted at the TermGenie Gatekeeper stage.
synonym: "activation of receptor-mediated endocytosis of LDL" NARROW [GOC:TermGenie]
synonym: "activation of receptor-mediated endocytosis of low-density lipoprotein involved in cholesterol transport" RELATED [GOC:TermGenie]
synonym: "activation of receptor-mediated endocytosis of low-density lipoprotein particle involved in cholesterol transport" NARROW [GOC:TermGenie]
synonym: "positive regulation of receptor-mediated endocytosis of LDL" EXACT [GOC:TermGenie]
synonym: "positive regulation of receptor-mediated endocytosis of low-density lipoprotein involved in cholesterol transport" RELATED [GOC:TermGenie]
synonym: "up regulation of receptor-mediated endocytosis of LDL" EXACT [GOC:TermGenie]
synonym: "up regulation of receptor-mediated endocytosis of low-density lipoprotein involved in cholesterol transport" RELATED [GOC:TermGenie]
synonym: "up regulation of receptor-mediated endocytosis of low-density lipoprotein particle involved in cholesterol transport" EXACT [GOC:TermGenie]
synonym: "up-regulation of receptor-mediated endocytosis of LDL" EXACT [GOC:TermGenie]
synonym: "up-regulation of receptor-mediated endocytosis of low-density lipoprotein involved in cholesterol transport" RELATED [GOC:TermGenie]
synonym: "up-regulation of receptor-mediated endocytosis of low-density lipoprotein particle involved in cholesterol transport" EXACT [GOC:TermGenie]
synonym: "upregulation of receptor-mediated endocytosis of LDL" EXACT [GOC:TermGenie]
synonym: "upregulation of receptor-mediated endocytosis of low-density lipoprotein involved in cholesterol transport" RELATED [GOC:TermGenie]
synonym: "upregulation of receptor-mediated endocytosis of low-density lipoprotein particle involved in cholesterol transport" EXACT [GOC:TermGenie]
is_obsolete: true

[Term]
id: GO:1905568
name: regulation of ferrichrome biosynthetic process
namespace: biological_process
def: "Any process that modulates the frequency, rate or extent of ferrichrome biosynthetic process." [GO_REF:0000058, GOC:al, GOC:TermGenie]
synonym: "regulation of ferrichrome anabolism" EXACT [GOC:TermGenie]
synonym: "regulation of ferrichrome biosynthesis" EXACT [GOC:TermGenie]
synonym: "regulation of ferrichrome biosynthetic process, peptide formation" NARROW [GOC:TermGenie]
synonym: "regulation of ferrichrome biosynthetic process, peptide modification" NARROW [GOC:TermGenie]
synonym: "regulation of ferrichrome formation" EXACT [GOC:TermGenie]
synonym: "regulation of ferrichrome synthesis" EXACT [GOC:TermGenie]
is_a: GO:1900704 ! regulation of siderophore biosynthetic process
relationship: regulates GO:0031169 ! ferrichrome biosynthetic process

[Term]
id: GO:1905569
name: negative regulation of ferrichrome biosynthetic process
namespace: biological_process
def: "Any process that stops, prevents or reduces the frequency, rate or extent of ferrichrome biosynthetic process." [GO_REF:0000058, GOC:al, GOC:TermGenie, PMID:654321]
synonym: "down regulation of ferrichrome anabolism" EXACT [GOC:TermGenie]
synonym: "down regulation of ferrichrome biosynthesis" EXACT [GOC:TermGenie]
synonym: "down regulation of ferrichrome biosynthetic process" EXACT [GOC:TermGenie]
synonym: "down regulation of ferrichrome biosynthetic process, peptide formation" NARROW [GOC:TermGenie]
synonym: "down regulation of ferrichrome biosynthetic process, peptide modification" NARROW [GOC:TermGenie]
synonym: "down regulation of ferrichrome formation" EXACT [GOC:TermGenie]
synonym: "down regulation of ferrichrome synthesis" EXACT [GOC:TermGenie]
synonym: "down-regulation of ferrichrome anabolism" EXACT [GOC:TermGenie]
synonym: "down-regulation of ferrichrome biosynthesis" EXACT [GOC:TermGenie]
synonym: "down-regulation of ferrichrome biosynthetic process" EXACT [GOC:TermGenie]
synonym: "down-regulation of ferrichrome biosynthetic process, peptide formation" NARROW [GOC:TermGenie]
synonym: "down-regulation of ferrichrome biosynthetic process, peptide modification" NARROW [GOC:TermGenie]
synonym: "down-regulation of ferrichrome formation" EXACT [GOC:TermGenie]
synonym: "down-regulation of ferrichrome synthesis" EXACT [GOC:TermGenie]
synonym: "downregulation of ferrichrome anabolism" EXACT [GOC:TermGenie]
synonym: "downregulation of ferrichrome biosynthesis" EXACT [GOC:TermGenie]
synonym: "downregulation of ferrichrome biosynthetic process" EXACT [GOC:TermGenie]
synonym: "downregulation of ferrichrome biosynthetic process, peptide formation" NARROW [GOC:TermGenie]
synonym: "downregulation of ferrichrome biosynthetic process, peptide modification" NARROW [GOC:TermGenie]
synonym: "downregulation of ferrichrome formation" EXACT [GOC:TermGenie]
synonym: "downregulation of ferrichrome synthesis" EXACT [GOC:TermGenie]
synonym: "inhibition of ferrichrome anabolism" NARROW [GOC:TermGenie]
synonym: "inhibition of ferrichrome biosynthesis" NARROW [GOC:TermGenie]
synonym: "inhibition of ferrichrome biosynthetic process" NARROW [GOC:TermGenie]
synonym: "inhibition of ferrichrome biosynthetic process, peptide formation" NARROW [GOC:TermGenie]
synonym: "inhibition of ferrichrome biosynthetic process, peptide modification" NARROW [GOC:TermGenie]
synonym: "inhibition of ferrichrome formation" NARROW [GOC:TermGenie]
synonym: "inhibition of ferrichrome synthesis" NARROW [GOC:TermGenie]
synonym: "negative regulation of ferrichrome anabolism" EXACT [GOC:TermGenie]
synonym: "negative regulation of ferrichrome biosynthesis" EXACT [GOC:TermGenie]
synonym: "negative regulation of ferrichrome biosynthetic process, peptide formation" NARROW [GOC:TermGenie]
synonym: "negative regulation of ferrichrome biosynthetic process, peptide modification" NARROW [GOC:TermGenie]
synonym: "negative regulation of ferrichrome formation" EXACT [GOC:TermGenie]
synonym: "negative regulation of ferrichrome synthesis" EXACT [GOC:TermGenie]
is_a: GO:1900705 ! negative regulation of siderophore biosynthetic process
is_a: GO:1905568 ! regulation of ferrichrome biosynthetic process
relationship: negatively_regulates GO:0031169 ! ferrichrome biosynthetic process

[Term]
id: GO:1905570
name: positive regulation of ferrichrome biosynthetic process
namespace: biological_process
def: "Any process that activates or increases the frequency, rate or extent of ferrichrome biosynthetic process." [GO_REF:0000058, GOC:al, GOC:TermGenie, PMID:654321]
synonym: "activation of ferrichrome anabolism" NARROW [GOC:TermGenie]
synonym: "activation of ferrichrome biosynthesis" NARROW [GOC:TermGenie]
synonym: "activation of ferrichrome biosynthetic process" NARROW [GOC:TermGenie]
synonym: "activation of ferrichrome biosynthetic process, peptide formation" NARROW [GOC:TermGenie]
synonym: "activation of ferrichrome biosynthetic process, peptide modification" NARROW [GOC:TermGenie]
synonym: "activation of ferrichrome formation" NARROW [GOC:TermGenie]
synonym: "activation of ferrichrome synthesis" NARROW [GOC:TermGenie]
synonym: "positive regulation of ferrichrome anabolism" EXACT [GOC:TermGenie]
synonym: "positive regulation of ferrichrome biosynthesis" EXACT [GOC:TermGenie]
synonym: "positive regulation of ferrichrome biosynthetic process, peptide formation" NARROW [GOC:TermGenie]
synonym: "positive regulation of ferrichrome biosynthetic process, peptide modification" NARROW [GOC:TermGenie]
synonym: "positive regulation of ferrichrome formation" EXACT [GOC:TermGenie]
synonym: "positive regulation of ferrichrome synthesis" EXACT [GOC:TermGenie]
synonym: "up regulation of ferrichrome anabolism" EXACT [GOC:TermGenie]
synonym: "up regulation of ferrichrome biosynthesis" EXACT [GOC:TermGenie]
synonym: "up regulation of ferrichrome biosynthetic process" EXACT [GOC:TermGenie]
synonym: "up regulation of ferrichrome biosynthetic process, peptide formation" NARROW [GOC:TermGenie]
synonym: "up regulation of ferrichrome biosynthetic process, peptide modification" NARROW [GOC:TermGenie]
synonym: "up regulation of ferrichrome formation" EXACT [GOC:TermGenie]
synonym: "up regulation of ferrichrome synthesis" EXACT [GOC:TermGenie]
synonym: "up-regulation of ferrichrome anabolism" EXACT [GOC:TermGenie]
synonym: "up-regulation of ferrichrome biosynthesis" EXACT [GOC:TermGenie]
synonym: "up-regulation of ferrichrome biosynthetic process" EXACT [GOC:TermGenie]
synonym: "up-regulation of ferrichrome biosynthetic process, peptide formation" NARROW [GOC:TermGenie]
synonym: "up-regulation of ferrichrome biosynthetic process, peptide modification" NARROW [GOC:TermGenie]
synonym: "up-regulation of ferrichrome formation" EXACT [GOC:TermGenie]
synonym: "up-regulation of ferrichrome synthesis" EXACT [GOC:TermGenie]
synonym: "upregulation of ferrichrome anabolism" EXACT [GOC:TermGenie]
synonym: "upregulation of ferrichrome biosynthesis" EXACT [GOC:TermGenie]
synonym: "upregulation of ferrichrome biosynthetic process" EXACT [GOC:TermGenie]
synonym: "upregulation of ferrichrome biosynthetic process, peptide formation" NARROW [GOC:TermGenie]
synonym: "upregulation of ferrichrome biosynthetic process, peptide modification" NARROW [GOC:TermGenie]
synonym: "upregulation of ferrichrome formation" EXACT [GOC:TermGenie]
synonym: "upregulation of ferrichrome synthesis" EXACT [GOC:TermGenie]
is_a: GO:1900706 ! positive regulation of siderophore biosynthetic process
is_a: GO:1905568 ! regulation of ferrichrome biosynthetic process
relationship: positively_regulates GO:0031169 ! ferrichrome biosynthetic process

[Term]
id: GO:1905571
name: interleukin-10 receptor complex
namespace: cellular_component
def: "A protein complex that binds interleukin-10 (IL-10) and that consists of, at a minimum, a dimeric interleukin, an alpha and a beta chain as well as optional additional kinase subunits. The alpha chain binds IL-10 with high affinity and subsequently binds the common beta receptor chain that forms part of multiple interleukin receptors." [GO_REF:0000088, GOC:bhm, GOC:TermGenie, PMID:16982608]
comment: An example of this is IL10RA in human (UniProt symbol Q13651) in PMID:16982608 (inferred from physical interaction).
synonym: "IL-10 receptor complex" EXACT []
synonym: "IL-10-receptor complex" EXACT []
synonym: "IL10 receptor complex" EXACT []
synonym: "interleukin-10-receptor complex" EXACT []
is_a: GO:0043235 ! signaling receptor complex

[Term]
id: GO:1905572
name: ganglioside GM1 transport to membrane
namespace: biological_process
def: "The directed movement of ganglioside GM1 to membrane." [GO_REF:0000078, GOC:TermGenie, PMID:1454804]
is_a: GO:0035627 ! ceramide transport
is_a: GO:0046836 ! glycolipid transport
is_a: GO:0046942 ! carboxylic acid transport
is_a: GO:0051668 ! localization within membrane

[Term]
id: GO:1905573
name: ganglioside GM1 binding
namespace: molecular_function
def: "Binding to ganglioside GM1." [GO_REF:0000067, GOC:TermGenie, PMID:1454804]
is_a: GO:0031406 ! carboxylic acid binding
is_a: GO:0035594 ! ganglioside binding

[Term]
id: GO:1905574
name: ganglioside GM2 binding
namespace: molecular_function
def: "Binding to ganglioside GM2." [GO_REF:0000067, GOC:TermGenie, PMID:1454804]
is_a: GO:0031406 ! carboxylic acid binding
is_a: GO:0035594 ! ganglioside binding

[Term]
id: GO:1905575
name: ganglioside GM3 binding
namespace: molecular_function
def: "Binding to ganglioside GM3." [GO_REF:0000067, GOC:TermGenie, PMID:1454804]
is_a: GO:0033293 ! monocarboxylic acid binding
is_a: GO:0035594 ! ganglioside binding

[Term]
id: GO:1905576
name: ganglioside GT1b binding
namespace: molecular_function
def: "Binding to ganglioside GT1b." [GO_REF:0000067, GOC:TermGenie, PMID:1454804]
is_a: GO:0031406 ! carboxylic acid binding
is_a: GO:0035594 ! ganglioside binding

[Term]
id: GO:1905577
name: ganglioside GP1c binding
namespace: molecular_function
def: "Binding to ganglioside GP1c." [GO_REF:0000067, GOC:TermGenie, PMID:1454804]
is_a: GO:0031406 ! carboxylic acid binding
is_a: GO:0035594 ! ganglioside binding

[Term]
id: GO:1905578
name: regulation of ERBB3 signaling pathway
namespace: biological_process
def: "Any process that modulates the frequency, rate or extent of ERBB3 signaling pathway." [GO_REF:0000058, GOC:als, GOC:TermGenie, PMID:27353365]
synonym: "regulation of ERBB3 signalling pathway" EXACT [GOC:TermGenie]
synonym: "regulation of HER3 signaling pathway" EXACT [GOC:TermGenie]
synonym: "regulation of receptor tyrosine-protein kinase erbB-3 signaling pathway" EXACT [GOC:TermGenie]
is_a: GO:1901184 ! regulation of ERBB signaling pathway
relationship: regulates GO:0038129 ! ERBB3 signaling pathway

[Term]
id: GO:1905579
name: negative regulation of ERBB3 signaling pathway
namespace: biological_process
def: "Any process that stops, prevents or reduces the frequency, rate or extent of ERBB3 signaling pathway." [GO_REF:0000058, GOC:als, GOC:TermGenie, PMID:27353365]
synonym: "down regulation of ERBB3 signaling pathway" EXACT [GOC:TermGenie]
synonym: "down regulation of ERBB3 signalling pathway" EXACT [GOC:TermGenie]
synonym: "down regulation of HER3 signaling pathway" EXACT [GOC:TermGenie]
synonym: "down regulation of receptor tyrosine-protein kinase erbB-3 signaling pathway" EXACT [GOC:TermGenie]
synonym: "down-regulation of ERBB3 signaling pathway" EXACT [GOC:TermGenie]
synonym: "down-regulation of ERBB3 signalling pathway" EXACT [GOC:TermGenie]
synonym: "down-regulation of HER3 signaling pathway" EXACT [GOC:TermGenie]
synonym: "down-regulation of receptor tyrosine-protein kinase erbB-3 signaling pathway" EXACT [GOC:TermGenie]
synonym: "downregulation of ERBB3 signaling pathway" EXACT [GOC:TermGenie]
synonym: "downregulation of ERBB3 signalling pathway" EXACT [GOC:TermGenie]
synonym: "downregulation of HER3 signaling pathway" EXACT [GOC:TermGenie]
synonym: "downregulation of receptor tyrosine-protein kinase erbB-3 signaling pathway" EXACT [GOC:TermGenie]
synonym: "inhibition of ERBB3 signaling pathway" NARROW [GOC:TermGenie]
synonym: "inhibition of ERBB3 signalling pathway" NARROW [GOC:TermGenie]
synonym: "inhibition of HER3 signaling pathway" NARROW [GOC:TermGenie]
synonym: "inhibition of receptor tyrosine-protein kinase erbB-3 signaling pathway" NARROW [GOC:TermGenie]
synonym: "negative regulation of ERBB3 signalling pathway" EXACT [GOC:TermGenie]
synonym: "negative regulation of HER3 signaling pathway" EXACT [GOC:TermGenie]
synonym: "negative regulation of receptor tyrosine-protein kinase erbB-3 signaling pathway" EXACT [GOC:TermGenie]
is_a: GO:1901185 ! negative regulation of ERBB signaling pathway
is_a: GO:1905578 ! regulation of ERBB3 signaling pathway
relationship: negatively_regulates GO:0038129 ! ERBB3 signaling pathway

[Term]
id: GO:1905580
name: positive regulation of ERBB3 signaling pathway
namespace: biological_process
def: "Any process that activates or increases the frequency, rate or extent of ERBB3 signaling pathway." [GO_REF:0000058, GOC:als, GOC:TermGenie, PMID:27353365]
synonym: "activation of ERBB3 signaling pathway" NARROW [GOC:TermGenie]
synonym: "activation of ERBB3 signalling pathway" NARROW [GOC:TermGenie]
synonym: "activation of HER3 signaling pathway" NARROW [GOC:TermGenie]
synonym: "activation of receptor tyrosine-protein kinase erbB-3 signaling pathway" NARROW [GOC:TermGenie]
synonym: "positive regulation of ERBB3 signalling pathway" EXACT [GOC:TermGenie]
synonym: "positive regulation of HER3 signaling pathway" EXACT [GOC:TermGenie]
synonym: "positive regulation of receptor tyrosine-protein kinase erbB-3 signaling pathway" EXACT [GOC:TermGenie]
synonym: "up regulation of ERBB3 signaling pathway" EXACT [GOC:TermGenie]
synonym: "up regulation of ERBB3 signalling pathway" EXACT [GOC:TermGenie]
synonym: "up regulation of HER3 signaling pathway" EXACT [GOC:TermGenie]
synonym: "up regulation of receptor tyrosine-protein kinase erbB-3 signaling pathway" EXACT [GOC:TermGenie]
synonym: "up-regulation of ERBB3 signaling pathway" EXACT [GOC:TermGenie]
synonym: "up-regulation of ERBB3 signalling pathway" EXACT [GOC:TermGenie]
synonym: "up-regulation of HER3 signaling pathway" EXACT [GOC:TermGenie]
synonym: "up-regulation of receptor tyrosine-protein kinase erbB-3 signaling pathway" EXACT [GOC:TermGenie]
synonym: "upregulation of ERBB3 signaling pathway" EXACT [GOC:TermGenie]
synonym: "upregulation of ERBB3 signalling pathway" EXACT [GOC:TermGenie]
synonym: "upregulation of HER3 signaling pathway" EXACT [GOC:TermGenie]
synonym: "upregulation of receptor tyrosine-protein kinase erbB-3 signaling pathway" EXACT [GOC:TermGenie]
is_a: GO:1901186 ! positive regulation of ERBB signaling pathway
is_a: GO:1905578 ! regulation of ERBB3 signaling pathway
relationship: positively_regulates GO:0038129 ! ERBB3 signaling pathway

[Term]
id: GO:1905581
name: positive regulation of low-density lipoprotein particle clearance
namespace: biological_process
def: "Any process that activates or increases the frequency, rate or extent of low-density lipoprotein particle clearance." [GO_REF:0000058, GOC:BHF, GOC:nc, GOC:TermGenie, PMID:22848640]
synonym: "activation of LDL clearance" NARROW [GOC:TermGenie]
synonym: "activation of low-density lipoprotein particle clearance" NARROW [GOC:TermGenie]
synonym: "positive regulation of LDL clearance" EXACT [GOC:TermGenie]
synonym: "up regulation of LDL clearance" EXACT [GOC:TermGenie]
synonym: "up regulation of low-density lipoprotein particle clearance" EXACT [GOC:TermGenie]
synonym: "up-regulation of LDL clearance" EXACT [GOC:TermGenie]
synonym: "up-regulation of low-density lipoprotein particle clearance" EXACT [GOC:TermGenie]
synonym: "upregulation of LDL clearance" EXACT [GOC:TermGenie]
synonym: "upregulation of low-density lipoprotein particle clearance" EXACT [GOC:TermGenie]
is_a: GO:0010986 ! positive regulation of lipoprotein particle clearance
is_a: GO:0010988 ! regulation of low-density lipoprotein particle clearance
relationship: positively_regulates GO:0034383 ! low-density lipoprotein particle clearance

[Term]
id: GO:1905582
name: response to mannose
namespace: biological_process
def: "Any process that results in a change in state or activity of a cell or an organism (in terms of movement, secretion, enzyme production, gene expression, etc.) as a result of a mannose stimulus." [GO_REF:0000071, GOC:TermGenie, PMID:16699509]
is_a: GO:0009746 ! response to hexose

[Term]
id: GO:1905583
name: cellular response to mannose
namespace: biological_process
def: "Any process that results in a change in state or activity of a cell (in terms of movement, secretion, enzyme production, gene expression, etc.) as a result of a mannose stimulus." [GO_REF:0000071, GOC:TermGenie, PMID:16699509]
is_a: GO:0071331 ! cellular response to hexose stimulus
is_a: GO:1905582 ! response to mannose

[Term]
id: GO:1905584
name: outer hair cell apoptotic process
namespace: biological_process
def: "Any apoptotic process in an outer hair cell." [GO_REF:0000085, GOC:TermGenie, PMID:12062759, PMID:24472721]
synonym: "cochlear outer hair cell apoptosis" NARROW [GOC:TermGenie]
synonym: "cochlear outer hair cell apoptotic process" EXACT [GOC:TermGenie]
synonym: "outer hair cell apoptosis" NARROW [GOC:TermGenie]
is_a: GO:0051402 ! neuron apoptotic process

[Term]
id: GO:1905585
name: regulation of outer hair cell apoptotic process
namespace: biological_process
def: "Any process that modulates the frequency, rate or extent of outer hair cell apoptotic process." [GO_REF:0000058, GOC:TermGenie, PMID:24472721]
synonym: "regulation of cochlear outer hair cell apoptosis" NARROW [GOC:TermGenie]
synonym: "regulation of cochlear outer hair cell apoptotic process" EXACT [GOC:TermGenie]
synonym: "regulation of outer hair cell apoptosis" NARROW [GOC:TermGenie]
is_a: GO:0043523 ! regulation of neuron apoptotic process
relationship: regulates GO:1905584 ! outer hair cell apoptotic process

[Term]
id: GO:1905586
name: negative regulation of outer hair cell apoptotic process
namespace: biological_process
def: "Any process that stops, prevents or reduces the frequency, rate or extent of outer hair cell apoptotic process." [GO_REF:0000058, GOC:TermGenie, PMID:24472721]
synonym: "down regulation of cochlear outer hair cell apoptosis" NARROW [GOC:TermGenie]
synonym: "down regulation of cochlear outer hair cell apoptotic process" EXACT [GOC:TermGenie]
synonym: "down regulation of outer hair cell apoptosis" NARROW [GOC:TermGenie]
synonym: "down regulation of outer hair cell apoptotic process" EXACT [GOC:TermGenie]
synonym: "down-regulation of cochlear outer hair cell apoptosis" NARROW [GOC:TermGenie]
synonym: "down-regulation of cochlear outer hair cell apoptotic process" EXACT [GOC:TermGenie]
synonym: "down-regulation of outer hair cell apoptosis" NARROW [GOC:TermGenie]
synonym: "down-regulation of outer hair cell apoptotic process" EXACT [GOC:TermGenie]
synonym: "downregulation of cochlear outer hair cell apoptosis" NARROW [GOC:TermGenie]
synonym: "downregulation of cochlear outer hair cell apoptotic process" EXACT [GOC:TermGenie]
synonym: "downregulation of outer hair cell apoptosis" NARROW [GOC:TermGenie]
synonym: "downregulation of outer hair cell apoptotic process" EXACT [GOC:TermGenie]
synonym: "inhibition of cochlear outer hair cell apoptosis" NARROW [GOC:TermGenie]
synonym: "inhibition of cochlear outer hair cell apoptotic process" NARROW [GOC:TermGenie]
synonym: "inhibition of outer hair cell apoptosis" NARROW [GOC:TermGenie]
synonym: "inhibition of outer hair cell apoptotic process" NARROW [GOC:TermGenie]
synonym: "negative regulation of cochlear outer hair cell apoptosis" NARROW [GOC:TermGenie]
synonym: "negative regulation of cochlear outer hair cell apoptotic process" EXACT [GOC:TermGenie]
synonym: "negative regulation of outer hair cell apoptosis" NARROW [GOC:TermGenie]
is_a: GO:0043524 ! negative regulation of neuron apoptotic process
is_a: GO:1905585 ! regulation of outer hair cell apoptotic process
relationship: negatively_regulates GO:1905584 ! outer hair cell apoptotic process

[Term]
id: GO:1905587
name: positive regulation of outer hair cell apoptotic process
namespace: biological_process
def: "Any process that activates or increases the frequency, rate or extent of outer hair cell apoptotic process." [GO_REF:0000058, GOC:TermGenie, PMID:24472721]
synonym: "activation of cochlear outer hair cell apoptosis" NARROW [GOC:TermGenie]
synonym: "activation of cochlear outer hair cell apoptotic process" NARROW [GOC:TermGenie]
synonym: "activation of outer hair cell apoptosis" NARROW [GOC:TermGenie]
synonym: "activation of outer hair cell apoptotic process" NARROW [GOC:TermGenie]
synonym: "positive regulation of cochlear outer hair cell apoptosis" NARROW [GOC:TermGenie]
synonym: "positive regulation of cochlear outer hair cell apoptotic process" EXACT [GOC:TermGenie]
synonym: "positive regulation of outer hair cell apoptosis" NARROW [GOC:TermGenie]
synonym: "up regulation of cochlear outer hair cell apoptosis" NARROW [GOC:TermGenie]
synonym: "up regulation of cochlear outer hair cell apoptotic process" EXACT [GOC:TermGenie]
synonym: "up regulation of outer hair cell apoptosis" NARROW [GOC:TermGenie]
synonym: "up regulation of outer hair cell apoptotic process" EXACT [GOC:TermGenie]
synonym: "up-regulation of cochlear outer hair cell apoptosis" NARROW [GOC:TermGenie]
synonym: "up-regulation of cochlear outer hair cell apoptotic process" EXACT [GOC:TermGenie]
synonym: "up-regulation of outer hair cell apoptosis" NARROW [GOC:TermGenie]
synonym: "up-regulation of outer hair cell apoptotic process" EXACT [GOC:TermGenie]
synonym: "upregulation of cochlear outer hair cell apoptosis" NARROW [GOC:TermGenie]
synonym: "upregulation of cochlear outer hair cell apoptotic process" EXACT [GOC:TermGenie]
synonym: "upregulation of outer hair cell apoptosis" NARROW [GOC:TermGenie]
synonym: "upregulation of outer hair cell apoptotic process" EXACT [GOC:TermGenie]
is_a: GO:0043525 ! positive regulation of neuron apoptotic process
is_a: GO:1905585 ! regulation of outer hair cell apoptotic process
relationship: positively_regulates GO:1905584 ! outer hair cell apoptotic process

[Term]
id: GO:1905588
name: obsolete plant-type cell wall modification involved in stomatal movement
namespace: biological_process
def: "OBSOLETE. Any plant-type cell wall modification that is involved in stomatal movement." [GO_REF:0000060, GOC:TermGenie, PMID:27720618]
comment: This term was obsoleted because it is a pre-composed term that should be captured as a GO-CAM model.
synonym: "cellulose and pectin-containing cell wall modification involved in stomatal movement" EXACT [GOC:TermGenie]
is_obsolete: true

[Term]
id: GO:1905589
name: positive regulation of L-arginine import across plasma membrane
namespace: biological_process
alt_id: GO:1901042
alt_id: GO:1902828
def: "Any process that activates or increases the frequency, rate or extent of L-arginine import across plasma membrane." [GO_REF:0000058, GOC:TermGenie, PMID:14718525]
synonym: "activation of L-arginine import" NARROW [GOC:TermGenie]
synonym: "activation of L-arginine import across plasma membrane" NARROW [GOC:TermGenie]
synonym: "activation of L-arginine import into cell" NARROW [GOC:TermGenie]
synonym: "activation of L-arginine uptake" EXACT [GOC:TermGenie]
synonym: "positive regulation of L-arginine import" BROAD []
synonym: "positive regulation of L-arginine import into cell" EXACT []
synonym: "positive regulation of L-arginine uptake" EXACT [GOC:TermGenie]
synonym: "up regulation of L-arginine import" EXACT [GOC:TermGenie]
synonym: "up regulation of L-arginine uptake" EXACT [GOC:TermGenie]
synonym: "up-regulation of L-arginine import" EXACT [GOC:TermGenie]
synonym: "up-regulation of L-arginine import into cell" EXACT [GOC:TermGenie]
synonym: "up-regulation of L-arginine uptake" EXACT [GOC:TermGenie]
synonym: "upregulation of L-arginine import" EXACT [GOC:TermGenie]
synonym: "upregulation of L-arginine import into cell" EXACT [GOC:TermGenie]
synonym: "upregulation of L-arginine uptake" EXACT [GOC:TermGenie]
is_a: GO:0032892 ! positive regulation of organic acid transport
is_a: GO:0034764 ! positive regulation of transmembrane transport
is_a: GO:0051957 ! positive regulation of amino acid transport
is_a: GO:1905541 ! regulation of L-arginine import across plasma membrane
relationship: positively_regulates GO:0097638 ! L-arginine import across plasma membrane

[Term]
id: GO:1905590
name: fibronectin fibril organization
namespace: biological_process
def: "A process that is carried out at the cellular level which results in the assembly, arrangement of constituent parts, or disassembly of a fibronectin fibril." [GOC:dph, GOC:TermGenie, PMID:20690820]
is_a: GO:0097435 ! supramolecular fiber organization

[Term]
id: GO:1905591
name: regulation of optical nerve axon regeneration
namespace: biological_process
def: "Any process that modulates the frequency, rate or extent of optical nerve axon regeneration." [GO_REF:0000058, GOC:TermGenie, PMID:16699509]
is_a: GO:0048679 ! regulation of axon regeneration
relationship: regulates GO:0101027 ! optical nerve axon regeneration

[Term]
id: GO:1905592
name: negative regulation of optical nerve axon regeneration
namespace: biological_process
def: "Any process that stops, prevents or reduces the frequency, rate or extent of optical nerve axon regeneration." [GO_REF:0000058, GOC:TermGenie, PMID:16699509]
synonym: "down regulation of optical nerve axon regeneration" EXACT [GOC:TermGenie]
synonym: "down-regulation of optical nerve axon regeneration" EXACT [GOC:TermGenie]
synonym: "downregulation of optical nerve axon regeneration" EXACT [GOC:TermGenie]
synonym: "inhibition of optical nerve axon regeneration" NARROW [GOC:TermGenie]
is_a: GO:0048681 ! negative regulation of axon regeneration
is_a: GO:1905591 ! regulation of optical nerve axon regeneration
relationship: negatively_regulates GO:0101027 ! optical nerve axon regeneration

[Term]
id: GO:1905593
name: positive regulation of optical nerve axon regeneration
namespace: biological_process
def: "Any process that activates or increases the frequency, rate or extent of optical nerve axon regeneration." [GO_REF:0000058, GOC:TermGenie, PMID:16699509]
synonym: "activation of optical nerve axon regeneration" NARROW [GOC:TermGenie]
synonym: "up regulation of optical nerve axon regeneration" EXACT [GOC:TermGenie]
synonym: "up-regulation of optical nerve axon regeneration" EXACT [GOC:TermGenie]
synonym: "upregulation of optical nerve axon regeneration" EXACT [GOC:TermGenie]
is_a: GO:0048680 ! positive regulation of axon regeneration
is_a: GO:1905591 ! regulation of optical nerve axon regeneration
relationship: positively_regulates GO:0101027 ! optical nerve axon regeneration

[Term]
id: GO:1905594
name: obsolete resveratrol binding
namespace: molecular_function
def: "OBSOLETE. Binding to resveratrol." [GO_REF:0000067, GOC:TermGenie, PMID:18254726]
comment: The reason for obsoletion is that binding to resveratrol is not an evolved molecular function.
is_obsolete: true

[Term]
id: GO:1905595
name: obsolete regulation of low-density lipoprotein particle receptor binding
namespace: biological_process
def: "OBSOLETE. Any process that modulates the frequency, rate or extent of low-density lipoprotein particle receptor binding." [GO_REF:0000059, GOC:BHF, GOC:nc, GOC:TermGenie, PMID:22848640]
comment: This term was obsoleted because it represents a molecular function.
synonym: "regulation of LDL receptor binding" EXACT [GOC:TermGenie]
synonym: "regulation of low-density lipoprotein receptor binding" EXACT [GOC:TermGenie]
is_obsolete: true

[Term]
id: GO:1905596
name: obsolete negative regulation of low-density lipoprotein particle receptor binding
namespace: biological_process
def: "OBSOLETE. Any process that stops, prevents or reduces the frequency, rate or extent of low-density lipoprotein particle receptor binding." [GO_REF:0000059, GOC:BHF, GOC:nc, GOC:TermGenie, PMID:22848640]
comment: This term was obsoleted because it represents a molecular function.
synonym: "down regulation of LDL receptor binding" EXACT [GOC:TermGenie]
synonym: "down regulation of low-density lipoprotein particle receptor binding" EXACT [GOC:TermGenie]
synonym: "down regulation of low-density lipoprotein receptor binding" EXACT [GOC:TermGenie]
synonym: "down-regulation of LDL receptor binding" EXACT [GOC:TermGenie]
synonym: "down-regulation of low-density lipoprotein particle receptor binding" EXACT [GOC:TermGenie]
synonym: "down-regulation of low-density lipoprotein receptor binding" EXACT [GOC:TermGenie]
synonym: "downregulation of LDL receptor binding" EXACT [GOC:TermGenie]
synonym: "downregulation of low-density lipoprotein particle receptor binding" EXACT [GOC:TermGenie]
synonym: "downregulation of low-density lipoprotein receptor binding" EXACT [GOC:TermGenie]
synonym: "inhibition of LDL receptor binding" NARROW [GOC:TermGenie]
synonym: "inhibition of low-density lipoprotein particle receptor binding" NARROW [GOC:TermGenie]
synonym: "inhibition of low-density lipoprotein receptor binding" NARROW [GOC:TermGenie]
synonym: "negative regulation of LDL receptor binding" EXACT [GOC:TermGenie]
synonym: "negative regulation of low-density lipoprotein receptor binding" EXACT [GOC:TermGenie]
is_obsolete: true

[Term]
id: GO:1905597
name: obsolete positive regulation of low-density lipoprotein particle receptor binding
namespace: biological_process
def: "OBSOLETE. Any process that activates or increases the frequency, rate or extent of low-density lipoprotein particle receptor binding." [GO_REF:0000059, GOC:BHF, GOC:nc, GOC:TermGenie, PMID:22848640]
comment: This term was obsoleted because it represents a molecular function.
synonym: "activation of LDL receptor binding" NARROW [GOC:TermGenie]
synonym: "activation of low-density lipoprotein particle receptor binding" NARROW [GOC:TermGenie]
synonym: "activation of low-density lipoprotein receptor binding" NARROW [GOC:TermGenie]
synonym: "positive regulation of LDL receptor binding" EXACT [GOC:TermGenie]
synonym: "positive regulation of low-density lipoprotein receptor binding" EXACT [GOC:TermGenie]
synonym: "up regulation of LDL receptor binding" EXACT [GOC:TermGenie]
synonym: "up regulation of low-density lipoprotein particle receptor binding" EXACT [GOC:TermGenie]
synonym: "up regulation of low-density lipoprotein receptor binding" EXACT [GOC:TermGenie]
synonym: "up-regulation of LDL receptor binding" EXACT [GOC:TermGenie]
synonym: "up-regulation of low-density lipoprotein particle receptor binding" EXACT [GOC:TermGenie]
synonym: "up-regulation of low-density lipoprotein receptor binding" EXACT [GOC:TermGenie]
synonym: "upregulation of LDL receptor binding" EXACT [GOC:TermGenie]
synonym: "upregulation of low-density lipoprotein particle receptor binding" EXACT [GOC:TermGenie]
synonym: "upregulation of low-density lipoprotein receptor binding" EXACT [GOC:TermGenie]
is_obsolete: true

[Term]
id: GO:1905598
name: obsolete negative regulation of low-density lipoprotein receptor activity
namespace: biological_process
def: "OBSOLETE. Any process that stops, prevents or reduces the frequency, rate or extent of low-density lipoprotein receptor activity." [GO_REF:0000059, GOC:BHF, GOC:nc, GOC:TermGenie, PMID:22848640]
comment: This term was obsoleted because it represents a molecular function.
synonym: "down regulation of LDL receptor" EXACT [GOC:TermGenie]
synonym: "down regulation of LDLR activity" EXACT [GOC:TermGenie]
synonym: "down regulation of low-density lipoprotein receptor activity" EXACT [GOC:TermGenie]
synonym: "down-regulation of LDL receptor" EXACT [GOC:TermGenie]
synonym: "down-regulation of LDLR activity" EXACT [GOC:TermGenie]
synonym: "down-regulation of low-density lipoprotein receptor activity" EXACT [GOC:TermGenie]
synonym: "downregulation of LDL receptor" EXACT [GOC:TermGenie]
synonym: "downregulation of LDLR activity" EXACT [GOC:TermGenie]
synonym: "downregulation of low-density lipoprotein receptor activity" EXACT [GOC:TermGenie]
synonym: "inhibition of LDL receptor" NARROW [GOC:TermGenie]
synonym: "inhibition of LDLR activity" NARROW [GOC:TermGenie]
synonym: "inhibition of low-density lipoprotein receptor activity" NARROW [GOC:TermGenie]
synonym: "negative regulation of LDL receptor" EXACT [GOC:TermGenie]
synonym: "negative regulation of LDLR activity" EXACT [GOC:TermGenie]
is_obsolete: true

[Term]
id: GO:1905599
name: obsolete positive regulation of low-density lipoprotein receptor activity
namespace: biological_process
def: "OBSOLETE. Any process that activates or increases the frequency, rate or extent of low-density lipoprotein receptor activity." [GO_REF:0000059, GOC:BHF, GOC:nc, GOC:TermGenie, PMID:22848640]
comment: This term was obsoleted because it represents a molecular function.
synonym: "activation of LDL receptor" NARROW [GOC:TermGenie]
synonym: "activation of LDLR activity" NARROW [GOC:TermGenie]
synonym: "activation of low-density lipoprotein receptor activity" NARROW [GOC:TermGenie]
synonym: "positive regulation of LDL receptor" EXACT [GOC:TermGenie]
synonym: "positive regulation of LDLR activity" EXACT [GOC:TermGenie]
synonym: "up regulation of LDL receptor" EXACT [GOC:TermGenie]
synonym: "up regulation of LDLR activity" EXACT [GOC:TermGenie]
synonym: "up regulation of low-density lipoprotein receptor activity" EXACT [GOC:TermGenie]
synonym: "up-regulation of LDL receptor" EXACT [GOC:TermGenie]
synonym: "up-regulation of LDLR activity" EXACT [GOC:TermGenie]
synonym: "up-regulation of low-density lipoprotein receptor activity" EXACT [GOC:TermGenie]
synonym: "upregulation of LDL receptor" EXACT [GOC:TermGenie]
synonym: "upregulation of LDLR activity" EXACT [GOC:TermGenie]
synonym: "upregulation of low-density lipoprotein receptor activity" EXACT [GOC:TermGenie]
is_obsolete: true

[Term]
id: GO:1905600
name: obsolete regulation of receptor-mediated endocytosis involved in cholesterol transport
namespace: biological_process
def: "OBSOLETE. Any process that modulates the frequency, rate or extent of receptor-mediated endocytosis involved in cholesterol transport." [GO_REF:0000058, GOC:BHF, GOC:nc, GOC:TermGenie, PMID:22848640]
comment: This term was obsoleted because it is a pre-composed term that should be captured as a GO-CAM model.
synonym: "regulation of receptor-mediated endocytosis involved in intracellular cholesterol transport" RELATED [GOC:TermGenie]
synonym: "regulation of receptor-mediated endocytosis of LDL" RELATED [GOC:TermGenie]
synonym: "regulation of receptor-mediated endocytosis of low-density lipoprotein involved in cholesterol transport" RELATED [GOC:TermGenie]
synonym: "regulation of receptor-mediated endocytosis of low-density lipoprotein particle involved in cholesterol transport" RELATED [GOC:TermGenie]
is_obsolete: true

[Term]
id: GO:1905601
name: negative regulation of receptor-mediated endocytosis involved in cholesterol transport
namespace: biological_process
def: "Any process that stops, prevents or reduces the frequency, rate or extent of receptor-mediated endocytosis involved in cholesterol transport." [GO_REF:0000058, GOC:BHF, GOC:nc, GOC:TermGenie, PMID:22848640]
synonym: "down regulation of receptor-mediated endocytosis involved in cholesterol transport" EXACT [GOC:TermGenie]
synonym: "down regulation of receptor-mediated endocytosis involved in intracellular cholesterol transport" RELATED [GOC:TermGenie]
synonym: "down regulation of receptor-mediated endocytosis of LDL" RELATED [GOC:TermGenie]
synonym: "down regulation of receptor-mediated endocytosis of low-density lipoprotein involved in cholesterol transport" RELATED [GOC:TermGenie]
synonym: "down regulation of receptor-mediated endocytosis of low-density lipoprotein particle involved in cholesterol transport" RELATED [GOC:TermGenie]
synonym: "down-regulation of receptor-mediated endocytosis involved in cholesterol transport" EXACT [GOC:TermGenie]
synonym: "down-regulation of receptor-mediated endocytosis involved in intracellular cholesterol transport" RELATED [GOC:TermGenie]
synonym: "down-regulation of receptor-mediated endocytosis of LDL" RELATED [GOC:TermGenie]
synonym: "down-regulation of receptor-mediated endocytosis of low-density lipoprotein involved in cholesterol transport" RELATED [GOC:TermGenie]
synonym: "down-regulation of receptor-mediated endocytosis of low-density lipoprotein particle involved in cholesterol transport" RELATED [GOC:TermGenie]
synonym: "downregulation of receptor-mediated endocytosis involved in cholesterol transport" EXACT [GOC:TermGenie]
synonym: "downregulation of receptor-mediated endocytosis involved in intracellular cholesterol transport" RELATED [GOC:TermGenie]
synonym: "downregulation of receptor-mediated endocytosis of LDL" RELATED [GOC:TermGenie]
synonym: "downregulation of receptor-mediated endocytosis of low-density lipoprotein involved in cholesterol transport" RELATED [GOC:TermGenie]
synonym: "downregulation of receptor-mediated endocytosis of low-density lipoprotein particle involved in cholesterol transport" RELATED [GOC:TermGenie]
synonym: "inhibition of receptor-mediated endocytosis involved in cholesterol transport" NARROW [GOC:TermGenie]
synonym: "inhibition of receptor-mediated endocytosis involved in intracellular cholesterol transport" RELATED [GOC:TermGenie]
synonym: "inhibition of receptor-mediated endocytosis of LDL" NARROW [GOC:TermGenie]
synonym: "inhibition of receptor-mediated endocytosis of low-density lipoprotein involved in cholesterol transport" RELATED [GOC:TermGenie]
synonym: "inhibition of receptor-mediated endocytosis of low-density lipoprotein particle involved in cholesterol transport" RELATED [GOC:TermGenie]
synonym: "negative regulation of receptor-mediated endocytosis involved in intracellular cholesterol transport" RELATED [GOC:TermGenie]
synonym: "negative regulation of receptor-mediated endocytosis of LDL" RELATED [GOC:TermGenie]
synonym: "negative regulation of receptor-mediated endocytosis of low-density lipoprotein involved in cholesterol transport" RELATED [GOC:TermGenie]
synonym: "negative regulation of receptor-mediated endocytosis of low-density lipoprotein particle involved in cholesterol transport" RELATED [GOC:TermGenie]
is_a: GO:0032384 ! negative regulation of intracellular cholesterol transport
is_a: GO:0048261 ! negative regulation of receptor-mediated endocytosis
relationship: negatively_regulates GO:0090118 ! receptor-mediated endocytosis involved in cholesterol transport

[Term]
id: GO:1905602
name: positive regulation of receptor-mediated endocytosis involved in cholesterol transport
namespace: biological_process
def: "Any process that activates or increases the frequency, rate or extent of receptor-mediated endocytosis involved in cholesterol transport." [GO_REF:0000058, GOC:BHF, GOC:nc, GOC:TermGenie, PMID:22848640]
synonym: "activation of receptor-mediated endocytosis involved in cholesterol transport" NARROW [GOC:TermGenie]
synonym: "activation of receptor-mediated endocytosis involved in intracellular cholesterol transport" RELATED [GOC:TermGenie]
synonym: "activation of receptor-mediated endocytosis of LDL" NARROW [GOC:TermGenie]
synonym: "activation of receptor-mediated endocytosis of low-density lipoprotein involved in cholesterol transport" RELATED [GOC:TermGenie]
synonym: "activation of receptor-mediated endocytosis of low-density lipoprotein particle involved in cholesterol transport" RELATED [GOC:TermGenie]
synonym: "positive regulation of receptor-mediated endocytosis involved in intracellular cholesterol transport" RELATED [GOC:TermGenie]
synonym: "positive regulation of receptor-mediated endocytosis of LDL" RELATED [GOC:TermGenie]
synonym: "positive regulation of receptor-mediated endocytosis of low-density lipoprotein involved in cholesterol transport" RELATED [GOC:TermGenie]
synonym: "positive regulation of receptor-mediated endocytosis of low-density lipoprotein particle involved in cholesterol transport" RELATED [GOC:TermGenie]
synonym: "up regulation of receptor-mediated endocytosis involved in cholesterol transport" EXACT [GOC:TermGenie]
synonym: "up regulation of receptor-mediated endocytosis involved in intracellular cholesterol transport" RELATED [GOC:TermGenie]
synonym: "up regulation of receptor-mediated endocytosis of LDL" RELATED [GOC:TermGenie]
synonym: "up regulation of receptor-mediated endocytosis of low-density lipoprotein involved in cholesterol transport" RELATED [GOC:TermGenie]
synonym: "up regulation of receptor-mediated endocytosis of low-density lipoprotein particle involved in cholesterol transport" RELATED [GOC:TermGenie]
synonym: "up-regulation of receptor-mediated endocytosis involved in cholesterol transport" EXACT [GOC:TermGenie]
synonym: "up-regulation of receptor-mediated endocytosis involved in intracellular cholesterol transport" RELATED [GOC:TermGenie]
synonym: "up-regulation of receptor-mediated endocytosis of LDL" RELATED [GOC:TermGenie]
synonym: "up-regulation of receptor-mediated endocytosis of low-density lipoprotein involved in cholesterol transport" RELATED [GOC:TermGenie]
synonym: "up-regulation of receptor-mediated endocytosis of low-density lipoprotein particle involved in cholesterol transport" RELATED [GOC:TermGenie]
synonym: "upregulation of receptor-mediated endocytosis involved in cholesterol transport" EXACT [GOC:TermGenie]
synonym: "upregulation of receptor-mediated endocytosis involved in intracellular cholesterol transport" RELATED [GOC:TermGenie]
synonym: "upregulation of receptor-mediated endocytosis of LDL" RELATED [GOC:TermGenie]
synonym: "upregulation of receptor-mediated endocytosis of low-density lipoprotein involved in cholesterol transport" RELATED [GOC:TermGenie]
synonym: "upregulation of receptor-mediated endocytosis of low-density lipoprotein particle involved in cholesterol transport" RELATED [GOC:TermGenie]
is_a: GO:0032385 ! positive regulation of intracellular cholesterol transport
is_a: GO:0048260 ! positive regulation of receptor-mediated endocytosis
relationship: positively_regulates GO:0090118 ! receptor-mediated endocytosis involved in cholesterol transport

[Term]
id: GO:1905603
name: regulation of blood-brain barrier permeability
namespace: biological_process
def: "Any process that modulates blood-brain barrier permeability, the quality of the blood-brain barrier that allows for a controlled passage of substances (e.g. macromolecules, small molecules, ions) into and out of the brain." [GO_REF:0000058, GOC:als, GOC:aruk, GOC:bc, GOC:TermGenie, PMID:22524708, PMID:30280653]
synonym: "regulation of BBB permeability" EXACT []
synonym: "regulation of blood/brain barrier permeability" EXACT []
is_a: GO:0043114 ! regulation of vascular permeability
relationship: part_of GO:0035633 ! maintenance of blood-brain barrier

[Term]
id: GO:1905604
name: negative regulation of blood-brain barrier permeability
namespace: biological_process
def: "Any process that decreases blood-brain barrier permeability, the quality of the blood-brain barrier that allows for a controlled passage of substances (e.g. macromolecules, small molecules, ions) into and out of the brain." [GO_REF:0000058, GOC:als, GOC:aruk, GOC:bc, GOC:TermGenie, PMID:22524708, PMID:30280653]
synonym: "down-regulation of BBB permeability" EXACT []
synonym: "down-regulation of blood-brain barrier permeability" EXACT []
synonym: "down-regulation of blood/brain barrier permeability" EXACT []
synonym: "downregulation of BBB permeability" EXACT []
synonym: "downregulation of blood-brain barrier permeability" EXACT []
synonym: "downregulation of blood/brain barrier permeability" EXACT []
synonym: "inhibition of maintenance of permeability of BBB" NARROW [GOC:TermGenie]
synonym: "inhibition of maintenance of permeability of blood-brain barrier" NARROW [GOC:TermGenie]
synonym: "negative regulation of BBB permeability" EXACT []
synonym: "negative regulation of blood/brain barrier permeability" EXACT []
is_a: GO:0043116 ! negative regulation of vascular permeability
is_a: GO:1905603 ! regulation of blood-brain barrier permeability

[Term]
id: GO:1905605
name: positive regulation of blood-brain barrier permeability
namespace: biological_process
def: "Any process that increases blood-brain barrier permeability, the quality of the blood-brain barrier that allows for a controlled passage of substances (e.g. macromolecules, small molecules, ions) into and out of the brain." [GO_REF:0000058, GOC:als, GOC:aruk, GOC:bc, GOC:TermGenie, PMID:22524708, PMID:30280653]
synonym: "activation of maintenance of permeability of BBB" NARROW [GOC:TermGenie]
synonym: "activation of maintenance of permeability of blood-brain barrier" NARROW [GOC:TermGenie]
synonym: "positive regulation of BBB permeability" EXACT []
synonym: "positive regulation of blood/brain barrier permeability" EXACT []
synonym: "up-regulation of BBB permeability" EXACT []
synonym: "up-regulation of blood-brain barrier permeability" EXACT []
synonym: "up-regulation of blood/brain barrier permeability" EXACT []
synonym: "upregulation of BBB permeability" EXACT []
synonym: "upregulation of blood-brain barrier permeability" EXACT []
synonym: "upregulation of blood/brain barrier permeability" EXACT []
is_a: GO:0043117 ! positive regulation of vascular permeability
is_a: GO:1905603 ! regulation of blood-brain barrier permeability

[Term]
id: GO:1905606
name: regulation of presynapse assembly
namespace: biological_process
def: "Any process that modulates the frequency, rate or extent of presynapse assembly." [GO_REF:0000058, GOC:bc, GOC:PARL, GOC:TermGenie, PMID:25533483]
subset: goslim_synapse
synonym: "regulation of presynapse biogenesis" EXACT [GOC:TermGenie]
synonym: "regulation of presynaptic terminal assembly" EXACT [GOC:TermGenie]
is_a: GO:0051963 ! regulation of synapse assembly
is_a: GO:0099174 ! regulation of presynapse organization
relationship: regulates GO:0099054 ! presynapse assembly

[Term]
id: GO:1905607
name: negative regulation of presynapse assembly
namespace: biological_process
def: "Any process that stops, prevents or reduces the frequency, rate or extent of presynapse assembly." [GO_REF:0000058, GOC:bc, GOC:PARL, GOC:TermGenie, PMID:25533483]
synonym: "down regulation of presynapse assembly" EXACT [GOC:TermGenie]
synonym: "down regulation of presynapse biogenesis" EXACT [GOC:TermGenie]
synonym: "down regulation of presynaptic terminal assembly" EXACT [GOC:TermGenie]
synonym: "down-regulation of presynapse assembly" EXACT [GOC:TermGenie]
synonym: "down-regulation of presynapse biogenesis" EXACT [GOC:TermGenie]
synonym: "down-regulation of presynaptic terminal assembly" EXACT [GOC:TermGenie]
synonym: "downregulation of presynapse assembly" EXACT [GOC:TermGenie]
synonym: "downregulation of presynapse biogenesis" EXACT [GOC:TermGenie]
synonym: "downregulation of presynaptic terminal assembly" EXACT [GOC:TermGenie]
synonym: "inhibition of presynapse assembly" NARROW [GOC:TermGenie]
synonym: "inhibition of presynapse biogenesis" NARROW [GOC:TermGenie]
synonym: "inhibition of presynaptic terminal assembly" NARROW [GOC:TermGenie]
synonym: "negative regulation of presynapse biogenesis" EXACT [GOC:TermGenie]
synonym: "negative regulation of presynaptic terminal assembly" EXACT [GOC:TermGenie]
is_a: GO:0051964 ! negative regulation of synapse assembly
is_a: GO:1905606 ! regulation of presynapse assembly
relationship: negatively_regulates GO:0099054 ! presynapse assembly

[Term]
id: GO:1905608
name: positive regulation of presynapse assembly
namespace: biological_process
def: "Any process that activates or increases the frequency, rate or extent of presynapse assembly." [GO_REF:0000058, GOC:bc, GOC:PARL, GOC:TermGenie, PMID:25533483]
synonym: "activation of presynapse assembly" NARROW [GOC:TermGenie]
synonym: "activation of presynapse biogenesis" NARROW [GOC:TermGenie]
synonym: "activation of presynaptic terminal assembly" NARROW [GOC:TermGenie]
synonym: "positive regulation of presynapse biogenesis" EXACT [GOC:TermGenie]
synonym: "positive regulation of presynaptic terminal assembly" EXACT [GOC:TermGenie]
synonym: "up regulation of presynapse assembly" EXACT [GOC:TermGenie]
synonym: "up regulation of presynapse biogenesis" EXACT [GOC:TermGenie]
synonym: "up regulation of presynaptic terminal assembly" EXACT [GOC:TermGenie]
synonym: "up-regulation of presynapse assembly" EXACT [GOC:TermGenie]
synonym: "up-regulation of presynapse biogenesis" EXACT [GOC:TermGenie]
synonym: "up-regulation of presynaptic terminal assembly" EXACT [GOC:TermGenie]
synonym: "upregulation of presynapse assembly" EXACT [GOC:TermGenie]
synonym: "upregulation of presynapse biogenesis" EXACT [GOC:TermGenie]
synonym: "upregulation of presynaptic terminal assembly" EXACT [GOC:TermGenie]
is_a: GO:0051130 ! positive regulation of cellular component organization
is_a: GO:1905606 ! regulation of presynapse assembly
relationship: positively_regulates GO:0099054 ! presynapse assembly

[Term]
id: GO:1905609
name: positive regulation of smooth muscle cell-matrix adhesion
namespace: biological_process
def: "Any process that activates or increases the frequency, rate or extent of smooth muscle cell-matrix adhesion." [GO_REF:0000058, GOC:TermGenie, PMID:14970114]
synonym: "activation of smooth muscle cell-matrix adhesion" NARROW [GOC:TermGenie]
synonym: "up regulation of smooth muscle cell-matrix adhesion" EXACT [GOC:TermGenie]
synonym: "up-regulation of smooth muscle cell-matrix adhesion" EXACT [GOC:TermGenie]
synonym: "upregulation of smooth muscle cell-matrix adhesion" EXACT [GOC:TermGenie]
is_a: GO:0001954 ! positive regulation of cell-matrix adhesion
is_a: GO:2000097 ! regulation of smooth muscle cell-matrix adhesion
relationship: positively_regulates GO:0061302 ! smooth muscle cell-matrix adhesion

[Term]
id: GO:1905610
name: obsolete regulation of mRNA cap binding
namespace: biological_process
def: "OBSOLETE. Any process that modulates the frequency, rate or extent of mRNA cap binding." [GO_REF:0000059, GOC:bc, GOC:PARL, GOC:TermGenie, PMID:23409027]
comment: This term was obsoleted because it represents a molecular function.
is_obsolete: true

[Term]
id: GO:1905611
name: obsolete negative regulation of mRNA cap binding
namespace: biological_process
def: "OBSOLETE. Any process that stops, prevents or reduces the frequency, rate or extent of mRNA cap binding." [GO_REF:0000059, GOC:bc, GOC:PARL, GOC:TermGenie, PMID:23409027]
comment: This term was obsoleted because it represents a molecular function.
synonym: "down regulation of mRNA cap binding" EXACT [GOC:TermGenie]
synonym: "down-regulation of mRNA cap binding" EXACT [GOC:TermGenie]
synonym: "downregulation of mRNA cap binding" EXACT [GOC:TermGenie]
synonym: "inhibition of mRNA cap binding" NARROW [GOC:TermGenie]
is_obsolete: true

[Term]
id: GO:1905612
name: obsolete positive regulation of mRNA cap binding
namespace: biological_process
def: "OBSOLETE. Any process that activates or increases the frequency, rate or extent of mRNA cap binding." [GO_REF:0000059, GOC:bc, GOC:PARL, GOC:TermGenie, PMID:23409027]
comment: This term was obsoleted because it represents a molecular function.
synonym: "activation of mRNA cap binding" NARROW [GOC:TermGenie]
synonym: "up regulation of mRNA cap binding" EXACT [GOC:TermGenie]
synonym: "up-regulation of mRNA cap binding" EXACT [GOC:TermGenie]
synonym: "upregulation of mRNA cap binding" EXACT [GOC:TermGenie]
is_obsolete: true

[Term]
id: GO:1905613
name: regulation of developmental vegetative growth
namespace: biological_process
def: "Any process that modulates the frequency, rate or extent of developmental vegetative growth." [GO_REF:0000058, GOC:TermGenie, PMID:11606552]
is_a: GO:0048638 ! regulation of developmental growth
relationship: regulates GO:0080186 ! developmental vegetative growth

[Term]
id: GO:1905614
name: negative regulation of developmental vegetative growth
namespace: biological_process
def: "Any process that stops, prevents or reduces the frequency, rate or extent of developmental vegetative growth." [GO_REF:0000058, GOC:TermGenie, PMID:11606552]
synonym: "down regulation of developmental vegetative growth" EXACT [GOC:TermGenie]
synonym: "down-regulation of developmental vegetative growth" EXACT [GOC:TermGenie]
synonym: "downregulation of developmental vegetative growth" EXACT [GOC:TermGenie]
synonym: "inhibition of developmental vegetative growth" NARROW [GOC:TermGenie]
is_a: GO:0048640 ! negative regulation of developmental growth
is_a: GO:1905613 ! regulation of developmental vegetative growth
relationship: negatively_regulates GO:0080186 ! developmental vegetative growth

[Term]
id: GO:1905615
name: positive regulation of developmental vegetative growth
namespace: biological_process
def: "Any process that activates or increases the frequency, rate or extent of developmental vegetative growth." [GO_REF:0000058, GOC:TermGenie, PMID:11606552]
synonym: "activation of developmental vegetative growth" NARROW [GOC:TermGenie]
synonym: "up regulation of developmental vegetative growth" EXACT [GOC:TermGenie]
synonym: "up-regulation of developmental vegetative growth" EXACT [GOC:TermGenie]
synonym: "upregulation of developmental vegetative growth" EXACT [GOC:TermGenie]
is_a: GO:0048639 ! positive regulation of developmental growth
is_a: GO:1905613 ! regulation of developmental vegetative growth
relationship: positively_regulates GO:0080186 ! developmental vegetative growth

[Term]
id: GO:1905616
name: obsolete regulation of miRNA-mediated gene silencing by inhibition of translation
namespace: biological_process
def: "OBSOLETE. Any process that modulates the frequency, rate or extent of miRNA-mediated gene silencing by inhibition of translation." [GO_REF:0000058, GOC:bc, GOC:PARL, GOC:TermGenie, PMID:23409027]
comment: This term was obsoleted because it represents regulation of a regulatory process and has been used incorrectly
synonym: "regulation of down regulation of translation involved in gene silencing by miRNA" EXACT [GOC:TermGenie]
synonym: "regulation of down-regulation of translation involved in gene silencing by miRNA" EXACT [GOC:TermGenie]
synonym: "regulation of downregulation of translation involved in gene silencing by miRNA" EXACT [GOC:TermGenie]
synonym: "regulation of gene silencing by miRNA, negative regulation of translation" EXACT [GOC:TermGenie]
synonym: "regulation of inhibition of translation involved in gene silencing by miRNA" NARROW [GOC:TermGenie]
synonym: "regulation of miRNA mediated inhibition of translation" EXACT []
synonym: "regulation of miRNA-mediated gene silencing, negative regulation of translation" RELATED [GOC:TermGenie]
synonym: "regulation of negative regulation of translation involved in gene silencing by microRNA" EXACT [GOC:TermGenie]
is_obsolete: true
consider: GO:0035278
consider: GO:0060964

[Term]
id: GO:1905617
name: obsolete negative regulation of miRNA-mediated gene silencing by inhibition of translation
namespace: biological_process
def: "OBSOLETE. Any process that stops, prevents or reduces the frequency, rate or extent of miRNA-mediated gene silencing by inhibition of translation." [GO_REF:0000058, GOC:bc, GOC:PARL, GOC:TermGenie, PMID:23409027]
comment: This term was obsoleted because it represents regulation of a regulatory process and has been used incorrectly
synonym: "down regulation of down regulation of translation involved in gene silencing by miRNA" EXACT [GOC:TermGenie]
synonym: "down regulation of down-regulation of translation involved in gene silencing by miRNA" EXACT [GOC:TermGenie]
synonym: "down regulation of downregulation of translation involved in gene silencing by miRNA" EXACT [GOC:TermGenie]
synonym: "down regulation of gene silencing by miRNA, negative regulation of translation" EXACT [GOC:TermGenie]
synonym: "down regulation of inhibition of translation involved in gene silencing by miRNA" NARROW [GOC:TermGenie]
synonym: "down regulation of miRNA mediated inhibition of translation" EXACT [GOC:TermGenie]
synonym: "down regulation of miRNA-mediated gene silencing, negative regulation of translation" RELATED [GOC:TermGenie]
synonym: "down regulation of negative regulation of translation involved in gene silencing by microRNA" EXACT [GOC:TermGenie]
synonym: "down-regulation of down regulation of translation involved in gene silencing by miRNA" EXACT [GOC:TermGenie]
synonym: "down-regulation of down-regulation of translation involved in gene silencing by miRNA" EXACT [GOC:TermGenie]
synonym: "down-regulation of downregulation of translation involved in gene silencing by miRNA" EXACT [GOC:TermGenie]
synonym: "down-regulation of gene silencing by miRNA, negative regulation of translation" EXACT [GOC:TermGenie]
synonym: "down-regulation of inhibition of translation involved in gene silencing by miRNA" NARROW [GOC:TermGenie]
synonym: "down-regulation of miRNA mediated inhibition of translation" EXACT [GOC:TermGenie]
synonym: "down-regulation of miRNA-mediated gene silencing, negative regulation of translation" RELATED [GOC:TermGenie]
synonym: "down-regulation of negative regulation of translation involved in gene silencing by microRNA" EXACT [GOC:TermGenie]
synonym: "downregulation of down regulation of translation involved in gene silencing by miRNA" EXACT [GOC:TermGenie]
synonym: "downregulation of down-regulation of translation involved in gene silencing by miRNA" EXACT [GOC:TermGenie]
synonym: "downregulation of downregulation of translation involved in gene silencing by miRNA" EXACT [GOC:TermGenie]
synonym: "downregulation of gene silencing by miRNA, negative regulation of translation" EXACT [GOC:TermGenie]
synonym: "downregulation of inhibition of translation involved in gene silencing by miRNA" NARROW [GOC:TermGenie]
synonym: "downregulation of miRNA mediated inhibition of translation" EXACT [GOC:TermGenie]
synonym: "downregulation of miRNA-mediated gene silencing, negative regulation of translation" RELATED [GOC:TermGenie]
synonym: "downregulation of negative regulation of translation involved in gene silencing by microRNA" EXACT [GOC:TermGenie]
synonym: "inhibition of down regulation of translation involved in gene silencing by miRNA" NARROW [GOC:TermGenie]
synonym: "inhibition of down-regulation of translation involved in gene silencing by miRNA" NARROW [GOC:TermGenie]
synonym: "inhibition of downregulation of translation involved in gene silencing by miRNA" NARROW [GOC:TermGenie]
synonym: "inhibition of gene silencing by miRNA, negative regulation of translation" NARROW [GOC:TermGenie]
synonym: "inhibition of inhibition of translation involved in gene silencing by miRNA" NARROW [GOC:TermGenie]
synonym: "inhibition of miRNA mediated inhibition of translation" NARROW [GOC:TermGenie]
synonym: "inhibition of miRNA-mediated gene silencing, negative regulation of translation" RELATED [GOC:TermGenie]
synonym: "inhibition of negative regulation of translation involved in gene silencing by microRNA" NARROW [GOC:TermGenie]
synonym: "negative regulation of down regulation of translation involved in gene silencing by miRNA" EXACT [GOC:TermGenie]
synonym: "negative regulation of down-regulation of translation involved in gene silencing by miRNA" EXACT [GOC:TermGenie]
synonym: "negative regulation of downregulation of translation involved in gene silencing by miRNA" EXACT [GOC:TermGenie]
synonym: "negative regulation of gene silencing by miRNA, negative regulation of translation" EXACT [GOC:TermGenie]
synonym: "negative regulation of inhibition of translation involved in gene silencing by miRNA" NARROW [GOC:TermGenie]
synonym: "negative regulation of miRNA mediated inhibition of translation" EXACT []
synonym: "negative regulation of miRNA-mediated gene silencing, negative regulation of translation" RELATED [GOC:TermGenie]
synonym: "negative regulation of negative regulation of translation involved in gene silencing by microRNA" EXACT [GOC:TermGenie]
is_obsolete: true
consider: GO:0035278
consider: GO:0060965

[Term]
id: GO:1905618
name: obsolete positive regulation of miRNA-mediated gene silencing by inhibition of translation
namespace: biological_process
def: "OBSOLETE. Any process that activates or increases the frequency, rate or extent of miRNA-mediated gene silencing by inhibition of translation." [GO_REF:0000058, GOC:bc, GOC:PARL, GOC:TermGenie, PMID:23409027]
comment: This term was obsoleted because it represents regulation of a regulatory process and has been used incorrectly
synonym: "activation of down regulation of translation involved in gene silencing by miRNA" NARROW [GOC:TermGenie]
synonym: "activation of down-regulation of translation involved in gene silencing by miRNA" NARROW [GOC:TermGenie]
synonym: "activation of downregulation of translation involved in gene silencing by miRNA" NARROW [GOC:TermGenie]
synonym: "activation of gene silencing by miRNA, negative regulation of translation" NARROW [GOC:TermGenie]
synonym: "activation of inhibition of translation involved in gene silencing by miRNA" NARROW [GOC:TermGenie]
synonym: "activation of miRNA mediated inhibition of translation" NARROW [GOC:TermGenie]
synonym: "activation of miRNA-mediated gene silencing, negative regulation of translation" RELATED [GOC:TermGenie]
synonym: "activation of negative regulation of translation involved in gene silencing by microRNA" NARROW [GOC:TermGenie]
synonym: "positive regulation of down regulation of translation involved in gene silencing by miRNA" EXACT [GOC:TermGenie]
synonym: "positive regulation of down-regulation of translation involved in gene silencing by miRNA" EXACT [GOC:TermGenie]
synonym: "positive regulation of downregulation of translation involved in gene silencing by miRNA" EXACT [GOC:TermGenie]
synonym: "positive regulation of gene silencing by miRNA, negative regulation of translation" EXACT [GOC:TermGenie]
synonym: "positive regulation of inhibition of translation involved in gene silencing by miRNA" NARROW [GOC:TermGenie]
synonym: "positive regulation of miRNA mediated inhibition of translation" EXACT []
synonym: "positive regulation of miRNA-mediated gene silencing, negative regulation of translation" RELATED [GOC:TermGenie]
synonym: "positive regulation of negative regulation of translation involved in gene silencing by microRNA" EXACT [GOC:TermGenie]
synonym: "up regulation of down regulation of translation involved in gene silencing by miRNA" EXACT [GOC:TermGenie]
synonym: "up regulation of down-regulation of translation involved in gene silencing by miRNA" EXACT [GOC:TermGenie]
synonym: "up regulation of downregulation of translation involved in gene silencing by miRNA" EXACT [GOC:TermGenie]
synonym: "up regulation of gene silencing by miRNA, negative regulation of translation" EXACT [GOC:TermGenie]
synonym: "up regulation of inhibition of translation involved in gene silencing by miRNA" NARROW [GOC:TermGenie]
synonym: "up regulation of miRNA mediated inhibition of translation" EXACT [GOC:TermGenie]
synonym: "up regulation of miRNA-mediated gene silencing, negative regulation of translation" RELATED [GOC:TermGenie]
synonym: "up regulation of negative regulation of translation involved in gene silencing by microRNA" EXACT [GOC:TermGenie]
synonym: "up-regulation of down regulation of translation involved in gene silencing by miRNA" EXACT [GOC:TermGenie]
synonym: "up-regulation of down-regulation of translation involved in gene silencing by miRNA" EXACT [GOC:TermGenie]
synonym: "up-regulation of downregulation of translation involved in gene silencing by miRNA" EXACT [GOC:TermGenie]
synonym: "up-regulation of gene silencing by miRNA, negative regulation of translation" EXACT [GOC:TermGenie]
synonym: "up-regulation of inhibition of translation involved in gene silencing by miRNA" NARROW [GOC:TermGenie]
synonym: "up-regulation of miRNA mediated inhibition of translation" EXACT [GOC:TermGenie]
synonym: "up-regulation of miRNA-mediated gene silencing, negative regulation of translation" RELATED [GOC:TermGenie]
synonym: "up-regulation of negative regulation of translation involved in gene silencing by microRNA" EXACT [GOC:TermGenie]
synonym: "upregulation of down regulation of translation involved in gene silencing by miRNA" EXACT [GOC:TermGenie]
synonym: "upregulation of down-regulation of translation involved in gene silencing by miRNA" EXACT [GOC:TermGenie]
synonym: "upregulation of downregulation of translation involved in gene silencing by miRNA" EXACT [GOC:TermGenie]
synonym: "upregulation of gene silencing by miRNA, negative regulation of translation" EXACT [GOC:TermGenie]
synonym: "upregulation of inhibition of translation involved in gene silencing by miRNA" NARROW [GOC:TermGenie]
synonym: "upregulation of miRNA mediated inhibition of translation" EXACT [GOC:TermGenie]
synonym: "upregulation of miRNA-mediated gene silencing, negative regulation of translation" RELATED [GOC:TermGenie]
synonym: "upregulation of negative regulation of translation involved in gene silencing by microRNA" EXACT [GOC:TermGenie]
is_obsolete: true
consider: GO:0035278
consider: GO:2000637

[Term]
id: GO:1905619
name: obsolete regulation of alpha-(1->3)-fucosyltransferase activity
namespace: biological_process
def: "OBSOLETE. Any process that modulates the frequency, rate or extent of alpha-(1->3)-fucosyltransferase activity." [GO_REF:0000059, GOC:TermGenie, PMID:15364955]
comment: This term was obsoleted because it represents a molecular function. Consider molecular function regulator activity ; GO:0098772 or a child.
synonym: "regulation of alpha(1,3)-fucosyltransferase activity" EXACT [GOC:TermGenie]
synonym: "regulation of alpha-(1,3)-fucosyltransferase activity" EXACT [GOC:TermGenie]
synonym: "regulation of alpha-1,3-fucosyltransferase activity" EXACT [GOC:TermGenie]
is_obsolete: true

[Term]
id: GO:1905620
name: obsolete negative regulation of alpha-(1->3)-fucosyltransferase activity
namespace: biological_process
def: "OBSOLETE. Any process that stops, prevents or reduces the frequency, rate or extent of alpha-(1->3)-fucosyltransferase activity." [GO_REF:0000059, GOC:TermGenie, PMID:15364955]
comment: This term was obsoleted because it represents a molecular function.
synonym: "down regulation of alpha(1,3)-fucosyltransferase activity" EXACT [GOC:TermGenie]
synonym: "down regulation of alpha-(1,3)-fucosyltransferase activity" EXACT [GOC:TermGenie]
synonym: "down regulation of alpha-(1->3)-fucosyltransferase activity" EXACT [GOC:TermGenie]
synonym: "down regulation of alpha-1,3-fucosyltransferase activity" EXACT [GOC:TermGenie]
synonym: "down-regulation of alpha(1,3)-fucosyltransferase activity" EXACT [GOC:TermGenie]
synonym: "down-regulation of alpha-(1,3)-fucosyltransferase activity" EXACT [GOC:TermGenie]
synonym: "down-regulation of alpha-(1->3)-fucosyltransferase activity" EXACT [GOC:TermGenie]
synonym: "down-regulation of alpha-1,3-fucosyltransferase activity" EXACT [GOC:TermGenie]
synonym: "downregulation of alpha(1,3)-fucosyltransferase activity" EXACT [GOC:TermGenie]
synonym: "downregulation of alpha-(1,3)-fucosyltransferase activity" EXACT [GOC:TermGenie]
synonym: "downregulation of alpha-(1->3)-fucosyltransferase activity" EXACT [GOC:TermGenie]
synonym: "downregulation of alpha-1,3-fucosyltransferase activity" EXACT [GOC:TermGenie]
synonym: "inhibition of alpha(1,3)-fucosyltransferase activity" NARROW [GOC:TermGenie]
synonym: "inhibition of alpha-(1,3)-fucosyltransferase activity" NARROW [GOC:TermGenie]
synonym: "inhibition of alpha-(1->3)-fucosyltransferase activity" NARROW [GOC:TermGenie]
synonym: "inhibition of alpha-1,3-fucosyltransferase activity" NARROW [GOC:TermGenie]
synonym: "negative regulation of alpha(1,3)-fucosyltransferase activity" EXACT [GOC:TermGenie]
synonym: "negative regulation of alpha-(1,3)-fucosyltransferase activity" EXACT [GOC:TermGenie]
synonym: "negative regulation of alpha-1,3-fucosyltransferase activity" EXACT [GOC:TermGenie]
is_obsolete: true

[Term]
id: GO:1905621
name: obsolete positive regulation of alpha-(1->3)-fucosyltransferase activity
namespace: biological_process
def: "OBSOLETE. Any process that activates or increases the frequency, rate or extent of alpha-(1->3)-fucosyltransferase activity." [GO_REF:0000059, GOC:TermGenie, PMID:15364955]
comment: This term was obsoleted because it represents a molecular function.
synonym: "activation of alpha(1,3)-fucosyltransferase activity" NARROW [GOC:TermGenie]
synonym: "activation of alpha-(1,3)-fucosyltransferase activity" NARROW [GOC:TermGenie]
synonym: "activation of alpha-(1->3)-fucosyltransferase activity" NARROW [GOC:TermGenie]
synonym: "activation of alpha-1,3-fucosyltransferase activity" NARROW [GOC:TermGenie]
synonym: "positive regulation of alpha(1,3)-fucosyltransferase activity" EXACT [GOC:TermGenie]
synonym: "positive regulation of alpha-(1,3)-fucosyltransferase activity" EXACT [GOC:TermGenie]
synonym: "positive regulation of alpha-1,3-fucosyltransferase activity" EXACT [GOC:TermGenie]
synonym: "up regulation of alpha(1,3)-fucosyltransferase activity" EXACT [GOC:TermGenie]
synonym: "up regulation of alpha-(1,3)-fucosyltransferase activity" EXACT [GOC:TermGenie]
synonym: "up regulation of alpha-(1->3)-fucosyltransferase activity" EXACT [GOC:TermGenie]
synonym: "up regulation of alpha-1,3-fucosyltransferase activity" EXACT [GOC:TermGenie]
synonym: "up-regulation of alpha(1,3)-fucosyltransferase activity" EXACT [GOC:TermGenie]
synonym: "up-regulation of alpha-(1,3)-fucosyltransferase activity" EXACT [GOC:TermGenie]
synonym: "up-regulation of alpha-(1->3)-fucosyltransferase activity" EXACT [GOC:TermGenie]
synonym: "up-regulation of alpha-1,3-fucosyltransferase activity" EXACT [GOC:TermGenie]
synonym: "upregulation of alpha(1,3)-fucosyltransferase activity" EXACT [GOC:TermGenie]
synonym: "upregulation of alpha-(1,3)-fucosyltransferase activity" EXACT [GOC:TermGenie]
synonym: "upregulation of alpha-(1->3)-fucosyltransferase activity" EXACT [GOC:TermGenie]
synonym: "upregulation of alpha-1,3-fucosyltransferase activity" EXACT [GOC:TermGenie]
is_obsolete: true

[Term]
id: GO:1905622
name: negative regulation of leaf development
namespace: biological_process
def: "Any process that stops, prevents or reduces the frequency, rate or extent of leaf development." [GO_REF:0000058, GOC:TermGenie, PMID:11606552]
synonym: "down regulation of leaf development" EXACT [GOC:TermGenie]
synonym: "down-regulation of leaf development" EXACT [GOC:TermGenie]
synonym: "downregulation of leaf development" EXACT [GOC:TermGenie]
synonym: "inhibition of leaf development" NARROW [GOC:TermGenie]
is_a: GO:0051093 ! negative regulation of developmental process
is_a: GO:0051241 ! negative regulation of multicellular organismal process
is_a: GO:2000024 ! regulation of leaf development
relationship: negatively_regulates GO:0048366 ! leaf development

[Term]
id: GO:1905623
name: positive regulation of leaf development
namespace: biological_process
def: "Any process that activates or increases the frequency, rate or extent of leaf development." [GO_REF:0000058, GOC:TermGenie, PMID:11606552]
synonym: "activation of leaf development" NARROW [GOC:TermGenie]
synonym: "up regulation of leaf development" EXACT [GOC:TermGenie]
synonym: "up-regulation of leaf development" EXACT [GOC:TermGenie]
synonym: "upregulation of leaf development" EXACT [GOC:TermGenie]
is_a: GO:0051094 ! positive regulation of developmental process
is_a: GO:0051240 ! positive regulation of multicellular organismal process
is_a: GO:2000024 ! regulation of leaf development
relationship: positively_regulates GO:0048366 ! leaf development

[Term]
id: GO:1905624
name: regulation of L-methionine import across plasma membrane
namespace: biological_process
def: "Any process that modulates the frequency, rate or extent of L-methionine import across plasma membrane." [GO_REF:0000058, GOC:TermGenie, PMID:17556368]
is_a: GO:0010958 ! regulation of amino acid import across plasma membrane
is_a: GO:0032890 ! regulation of organic acid transport
relationship: regulates GO:1905544 ! L-methionine import across plasma membrane

[Term]
id: GO:1905625
name: negative regulation of L-methionine import across plasma membrane
namespace: biological_process
def: "Any process that stops, prevents or reduces the frequency, rate or extent of L-methionine import across plasma membrane." [GO_REF:0000058, GOC:TermGenie, PMID:17556368]
is_a: GO:0032891 ! negative regulation of organic acid transport
is_a: GO:0034763 ! negative regulation of transmembrane transport
is_a: GO:0051956 ! negative regulation of amino acid transport
is_a: GO:1905624 ! regulation of L-methionine import across plasma membrane
relationship: negatively_regulates GO:1905544 ! L-methionine import across plasma membrane

[Term]
id: GO:1905626
name: positive regulation of L-methionine import across plasma membrane
namespace: biological_process
def: "Any process that activates or increases the frequency, rate or extent of L-methionine import across plasma membrane." [GO_REF:0000058, GOC:TermGenie, PMID:17556368]
is_a: GO:0032892 ! positive regulation of organic acid transport
is_a: GO:0034764 ! positive regulation of transmembrane transport
is_a: GO:0051957 ! positive regulation of amino acid transport
is_a: GO:1905624 ! regulation of L-methionine import across plasma membrane
relationship: positively_regulates GO:1905544 ! L-methionine import across plasma membrane

[Term]
id: GO:1905627
name: regulation of serotonin biosynthetic process
namespace: biological_process
def: "Any process that modulates the frequency, rate or extent of serotonin biosynthetic process." [GO_REF:0000058, GOC:pad, GOC:PARL, GOC:TermGenie, PMID:25642596]
synonym: "regulation of serotonin anabolism" EXACT [GOC:TermGenie]
synonym: "regulation of serotonin biosynthesis" EXACT [GOC:TermGenie]
synonym: "regulation of serotonin formation" EXACT [GOC:TermGenie]
synonym: "regulation of serotonin synthesis" EXACT [GOC:TermGenie]
is_a: GO:0009889 ! regulation of biosynthetic process
relationship: regulates GO:0042427 ! serotonin biosynthetic process

[Term]
id: GO:1905628
name: negative regulation of serotonin biosynthetic process
namespace: biological_process
def: "Any process that stops, prevents or reduces the frequency, rate or extent of serotonin biosynthetic process." [GO_REF:0000058, GOC:pad, GOC:PARL, GOC:TermGenie, PMID:25642596]
synonym: "down regulation of serotonin anabolism" EXACT [GOC:TermGenie]
synonym: "down regulation of serotonin biosynthesis" EXACT [GOC:TermGenie]
synonym: "down regulation of serotonin biosynthetic process" EXACT [GOC:TermGenie]
synonym: "down regulation of serotonin formation" EXACT [GOC:TermGenie]
synonym: "down regulation of serotonin synthesis" EXACT [GOC:TermGenie]
synonym: "down-regulation of serotonin anabolism" EXACT [GOC:TermGenie]
synonym: "down-regulation of serotonin biosynthesis" EXACT [GOC:TermGenie]
synonym: "down-regulation of serotonin biosynthetic process" EXACT [GOC:TermGenie]
synonym: "down-regulation of serotonin formation" EXACT [GOC:TermGenie]
synonym: "down-regulation of serotonin synthesis" EXACT [GOC:TermGenie]
synonym: "downregulation of serotonin anabolism" EXACT [GOC:TermGenie]
synonym: "downregulation of serotonin biosynthesis" EXACT [GOC:TermGenie]
synonym: "downregulation of serotonin biosynthetic process" EXACT [GOC:TermGenie]
synonym: "downregulation of serotonin formation" EXACT [GOC:TermGenie]
synonym: "downregulation of serotonin synthesis" EXACT [GOC:TermGenie]
synonym: "inhibition of serotonin anabolism" NARROW [GOC:TermGenie]
synonym: "inhibition of serotonin biosynthesis" NARROW [GOC:TermGenie]
synonym: "inhibition of serotonin biosynthetic process" NARROW [GOC:TermGenie]
synonym: "inhibition of serotonin formation" NARROW [GOC:TermGenie]
synonym: "inhibition of serotonin synthesis" NARROW [GOC:TermGenie]
synonym: "negative regulation of serotonin anabolism" EXACT [GOC:TermGenie]
synonym: "negative regulation of serotonin biosynthesis" EXACT [GOC:TermGenie]
synonym: "negative regulation of serotonin formation" EXACT [GOC:TermGenie]
synonym: "negative regulation of serotonin synthesis" EXACT [GOC:TermGenie]
is_a: GO:0009890 ! negative regulation of biosynthetic process
is_a: GO:1905627 ! regulation of serotonin biosynthetic process
relationship: negatively_regulates GO:0042427 ! serotonin biosynthetic process

[Term]
id: GO:1905629
name: positive regulation of serotonin biosynthetic process
namespace: biological_process
def: "Any process that activates or increases the frequency, rate or extent of serotonin biosynthetic process." [GO_REF:0000058, GOC:pad, GOC:PARL, GOC:TermGenie, PMID:25642596]
synonym: "activation of serotonin anabolism" NARROW [GOC:TermGenie]
synonym: "activation of serotonin biosynthesis" NARROW [GOC:TermGenie]
synonym: "activation of serotonin biosynthetic process" NARROW [GOC:TermGenie]
synonym: "activation of serotonin formation" NARROW [GOC:TermGenie]
synonym: "activation of serotonin synthesis" NARROW [GOC:TermGenie]
synonym: "positive regulation of serotonin anabolism" EXACT [GOC:TermGenie]
synonym: "positive regulation of serotonin biosynthesis" EXACT [GOC:TermGenie]
synonym: "positive regulation of serotonin formation" EXACT [GOC:TermGenie]
synonym: "positive regulation of serotonin synthesis" EXACT [GOC:TermGenie]
synonym: "up regulation of serotonin anabolism" EXACT [GOC:TermGenie]
synonym: "up regulation of serotonin biosynthesis" EXACT [GOC:TermGenie]
synonym: "up regulation of serotonin biosynthetic process" EXACT [GOC:TermGenie]
synonym: "up regulation of serotonin formation" EXACT [GOC:TermGenie]
synonym: "up regulation of serotonin synthesis" EXACT [GOC:TermGenie]
synonym: "up-regulation of serotonin anabolism" EXACT [GOC:TermGenie]
synonym: "up-regulation of serotonin biosynthesis" EXACT [GOC:TermGenie]
synonym: "up-regulation of serotonin biosynthetic process" EXACT [GOC:TermGenie]
synonym: "up-regulation of serotonin formation" EXACT [GOC:TermGenie]
synonym: "up-regulation of serotonin synthesis" EXACT [GOC:TermGenie]
synonym: "upregulation of serotonin anabolism" EXACT [GOC:TermGenie]
synonym: "upregulation of serotonin biosynthesis" EXACT [GOC:TermGenie]
synonym: "upregulation of serotonin biosynthetic process" EXACT [GOC:TermGenie]
synonym: "upregulation of serotonin formation" EXACT [GOC:TermGenie]
synonym: "upregulation of serotonin synthesis" EXACT [GOC:TermGenie]
is_a: GO:0009891 ! positive regulation of biosynthetic process
is_a: GO:1905627 ! regulation of serotonin biosynthetic process
relationship: positively_regulates GO:0042427 ! serotonin biosynthetic process

[Term]
id: GO:1905630
name: response to glyceraldehyde
namespace: biological_process
def: "Any process that results in a change in state or activity of a cell or an organism (in terms of movement, secretion, enzyme production, gene expression, etc.) as a result of a glyceraldehyde stimulus." [GO_REF:0000071, GOC:TermGenie, PMID:11377826]
is_a: GO:0034284 ! response to monosaccharide

[Term]
id: GO:1905631
name: cellular response to glyceraldehyde
namespace: biological_process
def: "Any process that results in a change in state or activity of a cell (in terms of movement, secretion, enzyme production, gene expression, etc.) as a result of a glyceraldehyde stimulus." [GO_REF:0000071, GOC:TermGenie, PMID:11377826]
is_a: GO:0071326 ! cellular response to monosaccharide stimulus
is_a: GO:1905630 ! response to glyceraldehyde

[Term]
id: GO:1905632
name: protein localization to euchromatin
namespace: biological_process
def: "A process in which a protein is transported to, or maintained in, a location within an euchromatin." [GO_REF:0000087, GOC:TermGenie, PMID:20889714]
synonym: "protein localisation in euchromatin" EXACT [GOC:TermGenie]
synonym: "protein localisation to euchromatin" EXACT [GOC:TermGenie]
synonym: "protein localization in euchromatin" EXACT [GOC:TermGenie]
is_a: GO:0071168 ! protein localization to chromatin

[Term]
id: GO:1905633
name: establishment of protein localization to euchromatin
namespace: biological_process
def: "The directed movement of a protein to a specific location in an euchromatin." [GO_REF:0000087, GOC:TermGenie, PMID:20889714]
synonym: "establishment of protein localisation in euchromatin" EXACT [GOC:TermGenie]
synonym: "establishment of protein localisation to euchromatin" EXACT [GOC:TermGenie]
synonym: "establishment of protein localization in euchromatin" EXACT [GOC:TermGenie]
is_a: GO:0071169 ! establishment of protein localization to chromatin

[Term]
id: GO:1905634
name: regulation of protein localization to chromatin
namespace: biological_process
def: "Any process that modulates the frequency, rate or extent of protein localization to chromatin." [GO_REF:0000058, GOC:TermGenie, PMID:20889714]
synonym: "regulation of protein localisation to chromatin" EXACT [GOC:TermGenie]
is_a: GO:0032880 ! regulation of protein localization
relationship: regulates GO:0071168 ! protein localization to chromatin

[Term]
id: GO:1905635
name: FACT complex assembly
namespace: biological_process
def: "The aggregation, arrangement and bonding together of a set of components to form a FACT complex." [GO_REF:0000079, GOC:TermGenie, PMID:20889714]
synonym: "Facilitates chromatin transcription complex assembly" EXACT [GOC:TermGenie]
synonym: "Facilitates chromatin transcription complex formation" EXACT [GOC:TermGenie]
synonym: "FACT complex formation" EXACT [GOC:TermGenie]
is_a: GO:0065003 ! protein-containing complex assembly

[Term]
id: GO:1905636
name: obsolete positive regulation of RNA polymerase II regulatory region sequence-specific DNA binding
namespace: biological_process
def: "OBSOLETE. Any process that activates or increases the frequency, rate or extent of RNA polymerase II regulatory region sequence-specific DNA binding." [GO_REF:0000059, GOC:bc, GOC:PARL, GOC:TermGenie, PMID:23675531]
comment: This term was obsoleted because it represents a molecular function.
synonym: "activation of RNA polymerase II regulatory region sequence-specific DNA binding" NARROW [GOC:TermGenie]
synonym: "up regulation of RNA polymerase II regulatory region sequence-specific DNA binding" EXACT [GOC:TermGenie]
synonym: "up-regulation of RNA polymerase II regulatory region sequence-specific DNA binding" EXACT [GOC:TermGenie]
synonym: "upregulation of RNA polymerase II regulatory region sequence-specific DNA binding" EXACT [GOC:TermGenie]
is_obsolete: true

[Term]
id: GO:1905637
name: regulation of mitochondrial mRNA catabolic process
namespace: biological_process
def: "Any process that modulates the frequency, rate or extent of mitochondrial mRNA catabolic process." [GO_REF:0000058, GOC:TermGenie, PMID:27122350]
is_a: GO:0000960 ! regulation of mitochondrial RNA catabolic process
is_a: GO:0061013 ! regulation of mRNA catabolic process
relationship: regulates GO:0000958 ! mitochondrial mRNA catabolic process

[Term]
id: GO:1905638
name: negative regulation of mitochondrial mRNA catabolic process
namespace: biological_process
def: "Any process that stops, prevents or reduces the frequency, rate or extent of mitochondrial mRNA catabolic process." [GO_REF:0000058, GOC:TermGenie, PMID:27122350]
synonym: "down regulation of mitochondrial mRNA catabolic process" EXACT [GOC:TermGenie]
synonym: "down-regulation of mitochondrial mRNA catabolic process" EXACT [GOC:TermGenie]
synonym: "downregulation of mitochondrial mRNA catabolic process" EXACT [GOC:TermGenie]
synonym: "inhibition of mitochondrial mRNA catabolic process" NARROW [GOC:TermGenie]
is_a: GO:0000961 ! negative regulation of mitochondrial RNA catabolic process
is_a: GO:1902373 ! negative regulation of mRNA catabolic process
is_a: GO:1905637 ! regulation of mitochondrial mRNA catabolic process
relationship: negatively_regulates GO:0000958 ! mitochondrial mRNA catabolic process

[Term]
id: GO:1905639
name: positive regulation of mitochondrial mRNA catabolic process
namespace: biological_process
def: "Any process that activates or increases the frequency, rate or extent of mitochondrial mRNA catabolic process." [GO_REF:0000058, GOC:TermGenie, PMID:27122350]
synonym: "activation of mitochondrial mRNA catabolic process" NARROW [GOC:TermGenie]
synonym: "up regulation of mitochondrial mRNA catabolic process" EXACT [GOC:TermGenie]
synonym: "up-regulation of mitochondrial mRNA catabolic process" EXACT [GOC:TermGenie]
synonym: "upregulation of mitochondrial mRNA catabolic process" EXACT [GOC:TermGenie]
is_a: GO:0000962 ! positive regulation of mitochondrial RNA catabolic process
is_a: GO:0061014 ! positive regulation of mRNA catabolic process
is_a: GO:1905637 ! regulation of mitochondrial mRNA catabolic process
relationship: positively_regulates GO:0000958 ! mitochondrial mRNA catabolic process

[Term]
id: GO:1905640
name: response to acetaldehyde
namespace: biological_process
def: "Any process that results in a change in state or activity of a cell or an organism (in terms of movement, secretion, enzyme production, gene expression, etc.) as a result of an acetaldehyde stimulus." [GO_REF:0000071, GOC:TermGenie, PMID:27687866]
is_a: GO:1901700 ! response to oxygen-containing compound

[Term]
id: GO:1905641
name: cellular response to acetaldehyde
namespace: biological_process
def: "Any process that results in a change in state or activity of a cell (in terms of movement, secretion, enzyme production, gene expression, etc.) as a result of an acetaldehyde stimulus." [GO_REF:0000071, GOC:TermGenie, PMID:27687866]
is_a: GO:0110096 ! cellular response to aldehyde
is_a: GO:1905640 ! response to acetaldehyde

[Term]
id: GO:1905642
name: obsolete negative regulation of DNA methylation
namespace: biological_process
def: "OBSOLETE. Any process that stops, prevents or reduces the frequency, rate or extent of DNA methylation." [GO_REF:0000058, GOC:bc, GOC:PARL, GOC:TermGenie, PMID:27336847]
comment: This term was obsoleted because it represents regulation of a molecular function.
synonym: "down regulation of DNA methylation" EXACT [GOC:TermGenie]
synonym: "down-regulation of DNA methylation" EXACT [GOC:TermGenie]
synonym: "downregulation of DNA methylation" EXACT [GOC:TermGenie]
synonym: "inhibition of DNA methylation" NARROW [GOC:TermGenie]
is_obsolete: true
consider: GO:0004857
consider: GO:0040029

[Term]
id: GO:1905643
name: obsolete positive regulation of DNA methylation
namespace: biological_process
def: "OBSOLETE. Any process that activates or increases the frequency, rate or extent of DNA methylation." [GO_REF:0000058, GOC:bc, GOC:PARL, GOC:TermGenie, PMID:27336847]
comment: This term was obsoleted because it represents regulation of a molecular function.
synonym: "activation of DNA methylation" NARROW [GOC:TermGenie]
synonym: "up regulation of DNA methylation" EXACT [GOC:TermGenie]
synonym: "up-regulation of DNA methylation" EXACT [GOC:TermGenie]
synonym: "upregulation of DNA methylation" EXACT [GOC:TermGenie]
is_obsolete: true
consider: GO:0008047
consider: GO:0040029

[Term]
id: GO:1905644
name: regulation of FACT complex assembly
namespace: biological_process
def: "Any process that modulates the frequency, rate or extent of FACT complex assembly." [GO_REF:0000058, GOC:TermGenie, PMID:20889714]
synonym: "regulation of Facilitates chromatin transcription complex assembly" EXACT [GOC:TermGenie]
synonym: "regulation of Facilitates chromatin transcription complex formation" EXACT [GOC:TermGenie]
synonym: "regulation of FACT complex formation" EXACT [GOC:TermGenie]
is_a: GO:0043254 ! regulation of protein-containing complex assembly
relationship: regulates GO:1905635 ! FACT complex assembly

[Term]
id: GO:1905645
name: negative regulation of FACT complex assembly
namespace: biological_process
def: "Any process that stops, prevents or reduces the frequency, rate or extent of FACT complex assembly." [GO_REF:0000058, GOC:TermGenie, PMID:20889714]
synonym: "down regulation of Facilitates chromatin transcription complex assembly" EXACT [GOC:TermGenie]
synonym: "down regulation of Facilitates chromatin transcription complex formation" EXACT [GOC:TermGenie]
synonym: "down regulation of FACT complex assembly" EXACT [GOC:TermGenie]
synonym: "down regulation of FACT complex formation" EXACT [GOC:TermGenie]
synonym: "down-regulation of Facilitates chromatin transcription complex assembly" EXACT [GOC:TermGenie]
synonym: "down-regulation of Facilitates chromatin transcription complex formation" EXACT [GOC:TermGenie]
synonym: "down-regulation of FACT complex assembly" EXACT [GOC:TermGenie]
synonym: "down-regulation of FACT complex formation" EXACT [GOC:TermGenie]
synonym: "downregulation of Facilitates chromatin transcription complex assembly" EXACT [GOC:TermGenie]
synonym: "downregulation of Facilitates chromatin transcription complex formation" EXACT [GOC:TermGenie]
synonym: "downregulation of FACT complex assembly" EXACT [GOC:TermGenie]
synonym: "downregulation of FACT complex formation" EXACT [GOC:TermGenie]
synonym: "inhibition of Facilitates chromatin transcription complex assembly" NARROW [GOC:TermGenie]
synonym: "inhibition of Facilitates chromatin transcription complex formation" NARROW [GOC:TermGenie]
synonym: "inhibition of FACT complex assembly" NARROW [GOC:TermGenie]
synonym: "inhibition of FACT complex formation" NARROW [GOC:TermGenie]
synonym: "negative regulation of Facilitates chromatin transcription complex assembly" EXACT [GOC:TermGenie]
synonym: "negative regulation of Facilitates chromatin transcription complex formation" EXACT [GOC:TermGenie]
synonym: "negative regulation of FACT complex formation" EXACT [GOC:TermGenie]
is_a: GO:0031333 ! negative regulation of protein-containing complex assembly
is_a: GO:1905644 ! regulation of FACT complex assembly
relationship: negatively_regulates GO:1905635 ! FACT complex assembly

[Term]
id: GO:1905646
name: positive regulation of FACT complex assembly
namespace: biological_process
def: "Any process that activates or increases the frequency, rate or extent of FACT complex assembly." [GO_REF:0000058, GOC:TermGenie, PMID:20889714]
synonym: "activation of Facilitates chromatin transcription complex assembly" NARROW [GOC:TermGenie]
synonym: "activation of Facilitates chromatin transcription complex formation" NARROW [GOC:TermGenie]
synonym: "activation of FACT complex assembly" NARROW [GOC:TermGenie]
synonym: "activation of FACT complex formation" NARROW [GOC:TermGenie]
synonym: "positive regulation of Facilitates chromatin transcription complex assembly" EXACT [GOC:TermGenie]
synonym: "positive regulation of Facilitates chromatin transcription complex formation" EXACT [GOC:TermGenie]
synonym: "positive regulation of FACT complex formation" EXACT [GOC:TermGenie]
synonym: "up regulation of Facilitates chromatin transcription complex assembly" EXACT [GOC:TermGenie]
synonym: "up regulation of Facilitates chromatin transcription complex formation" EXACT [GOC:TermGenie]
synonym: "up regulation of FACT complex assembly" EXACT [GOC:TermGenie]
synonym: "up regulation of FACT complex formation" EXACT [GOC:TermGenie]
synonym: "up-regulation of Facilitates chromatin transcription complex assembly" EXACT [GOC:TermGenie]
synonym: "up-regulation of Facilitates chromatin transcription complex formation" EXACT [GOC:TermGenie]
synonym: "up-regulation of FACT complex assembly" EXACT [GOC:TermGenie]
synonym: "up-regulation of FACT complex formation" EXACT [GOC:TermGenie]
synonym: "upregulation of Facilitates chromatin transcription complex assembly" EXACT [GOC:TermGenie]
synonym: "upregulation of Facilitates chromatin transcription complex formation" EXACT [GOC:TermGenie]
synonym: "upregulation of FACT complex assembly" EXACT [GOC:TermGenie]
synonym: "upregulation of FACT complex formation" EXACT [GOC:TermGenie]
is_a: GO:0031334 ! positive regulation of protein-containing complex assembly
is_a: GO:1905644 ! regulation of FACT complex assembly
relationship: positively_regulates GO:1905635 ! FACT complex assembly

[Term]
id: GO:1905647
name: proline import across plasma membrane
namespace: biological_process
alt_id: GO:1902825
def: "The directed movement of proline from outside of a cell into the cytoplasmic compartment." [GO_REF:0000075, GOC:TermGenie, PMID:24344203]
synonym: "proline import into cell" EXACT []
is_a: GO:0035524 ! proline transmembrane transport
is_a: GO:0089718 ! amino acid import across plasma membrane

[Term]
id: GO:1905648
name: regulation of shell calcification
namespace: biological_process
def: "Any process that modulates the frequency, rate or extent of shell calcification." [GO_REF:0000058, GOC:TermGenie, PMID:14648763]
is_a: GO:0070167 ! regulation of biomineral tissue development
relationship: regulates GO:0031215 ! shell calcification

[Term]
id: GO:1905649
name: negative regulation of shell calcification
namespace: biological_process
def: "Any process that stops, prevents or reduces the frequency, rate or extent of shell calcification." [GO_REF:0000058, GOC:TermGenie, PMID:14648763]
synonym: "down regulation of shell calcification" EXACT [GOC:TermGenie]
synonym: "down-regulation of shell calcification" EXACT [GOC:TermGenie]
synonym: "downregulation of shell calcification" EXACT [GOC:TermGenie]
synonym: "inhibition of shell calcification" NARROW [GOC:TermGenie]
is_a: GO:0070168 ! negative regulation of biomineral tissue development
is_a: GO:1905648 ! regulation of shell calcification
relationship: negatively_regulates GO:0031215 ! shell calcification

[Term]
id: GO:1905650
name: positive regulation of shell calcification
namespace: biological_process
def: "Any process that activates or increases the frequency, rate or extent of shell calcification." [GO_REF:0000058, GOC:TermGenie, PMID:14648763]
synonym: "activation of shell calcification" NARROW [GOC:TermGenie]
synonym: "up regulation of shell calcification" EXACT [GOC:TermGenie]
synonym: "up-regulation of shell calcification" EXACT [GOC:TermGenie]
synonym: "upregulation of shell calcification" EXACT [GOC:TermGenie]
is_a: GO:0070169 ! positive regulation of biomineral tissue development
is_a: GO:1905648 ! regulation of shell calcification
relationship: positively_regulates GO:0031215 ! shell calcification

[Term]
id: GO:1905651
name: regulation of artery morphogenesis
namespace: biological_process
def: "Any process that modulates the frequency, rate or extent of artery morphogenesis." [GO_REF:0000058, GOC:BHF, GOC:BHF_miRNA, GOC:rph, GOC:TermGenie, PMID:27389411]
synonym: "regulation of arterial morphogenesis" EXACT [GOC:TermGenie]
synonym: "regulation of arteriogenesis" EXACT [GOC:TermGenie]
is_a: GO:0022603 ! regulation of anatomical structure morphogenesis
relationship: regulates GO:0048844 ! artery morphogenesis

[Term]
id: GO:1905652
name: negative regulation of artery morphogenesis
namespace: biological_process
def: "Any process that stops, prevents or reduces the frequency, rate or extent of artery morphogenesis." [GO_REF:0000058, GOC:BHF, GOC:BHF_miRNA, GOC:rph, GOC:TermGenie, PMID:27389411]
synonym: "down regulation of arterial morphogenesis" EXACT [GOC:TermGenie]
synonym: "down regulation of arteriogenesis" EXACT [GOC:TermGenie]
synonym: "down regulation of artery morphogenesis" EXACT [GOC:TermGenie]
synonym: "down-regulation of arterial morphogenesis" EXACT [GOC:TermGenie]
synonym: "down-regulation of arteriogenesis" EXACT [GOC:TermGenie]
synonym: "down-regulation of artery morphogenesis" EXACT [GOC:TermGenie]
synonym: "downregulation of arterial morphogenesis" EXACT [GOC:TermGenie]
synonym: "downregulation of arteriogenesis" EXACT [GOC:TermGenie]
synonym: "downregulation of artery morphogenesis" EXACT [GOC:TermGenie]
synonym: "inhibition of arterial morphogenesis" NARROW [GOC:TermGenie]
synonym: "inhibition of arteriogenesis" NARROW [GOC:TermGenie]
synonym: "inhibition of artery morphogenesis" NARROW [GOC:TermGenie]
synonym: "negative regulation of arterial morphogenesis" EXACT [GOC:TermGenie]
synonym: "negative regulation of arteriogenesis" EXACT [GOC:TermGenie]
is_a: GO:1905651 ! regulation of artery morphogenesis
is_a: GO:2000181 ! negative regulation of blood vessel morphogenesis
relationship: negatively_regulates GO:0048844 ! artery morphogenesis

[Term]
id: GO:1905653
name: positive regulation of artery morphogenesis
namespace: biological_process
def: "Any process that activates or increases the frequency, rate or extent of artery morphogenesis." [GO_REF:0000058, GOC:BHF, GOC:BHF_miRNA, GOC:rph, GOC:TermGenie, PMID:27389411]
synonym: "activation of arterial morphogenesis" NARROW [GOC:TermGenie]
synonym: "activation of arteriogenesis" NARROW [GOC:TermGenie]
synonym: "activation of artery morphogenesis" NARROW [GOC:TermGenie]
synonym: "positive regulation of arterial morphogenesis" EXACT [GOC:TermGenie]
synonym: "positive regulation of arteriogenesis" EXACT [GOC:TermGenie]
synonym: "up regulation of arterial morphogenesis" EXACT [GOC:TermGenie]
synonym: "up regulation of arteriogenesis" EXACT [GOC:TermGenie]
synonym: "up regulation of artery morphogenesis" EXACT [GOC:TermGenie]
synonym: "up-regulation of arterial morphogenesis" EXACT [GOC:TermGenie]
synonym: "up-regulation of arteriogenesis" EXACT [GOC:TermGenie]
synonym: "up-regulation of artery morphogenesis" EXACT [GOC:TermGenie]
synonym: "upregulation of arterial morphogenesis" EXACT [GOC:TermGenie]
synonym: "upregulation of arteriogenesis" EXACT [GOC:TermGenie]
synonym: "upregulation of artery morphogenesis" EXACT [GOC:TermGenie]
is_a: GO:0051094 ! positive regulation of developmental process
is_a: GO:1905651 ! regulation of artery morphogenesis
relationship: positively_regulates GO:0048844 ! artery morphogenesis

[Term]
id: GO:1905654
name: regulation of artery smooth muscle contraction
namespace: biological_process
def: "Any process that modulates the frequency, rate or extent of artery smooth muscle contraction." [GO_REF:0000058, GOC:BHF, GOC:BHF_miRNA, GOC:rph, GOC:TermGenie, PMID:27389411]
is_a: GO:0003056 ! regulation of vascular associated smooth muscle contraction
relationship: regulates GO:0014824 ! artery smooth muscle contraction

[Term]
id: GO:1905655
name: negative regulation of artery smooth muscle contraction
namespace: biological_process
def: "Any process that stops, prevents or reduces the frequency, rate or extent of artery smooth muscle contraction." [GO_REF:0000058, GOC:BHF, GOC:BHF_miRNA, GOC:rph, GOC:TermGenie, PMID:27389411]
synonym: "down regulation of artery smooth muscle contraction" EXACT [GOC:TermGenie]
synonym: "down-regulation of artery smooth muscle contraction" EXACT [GOC:TermGenie]
synonym: "downregulation of artery smooth muscle contraction" EXACT [GOC:TermGenie]
synonym: "inhibition of artery smooth muscle contraction" NARROW [GOC:TermGenie]
is_a: GO:1904694 ! negative regulation of vascular associated smooth muscle contraction
is_a: GO:1905654 ! regulation of artery smooth muscle contraction
relationship: negatively_regulates GO:0014824 ! artery smooth muscle contraction

[Term]
id: GO:1905656
name: positive regulation of artery smooth muscle contraction
namespace: biological_process
def: "Any process that activates or increases the frequency, rate or extent of artery smooth muscle contraction." [GO_REF:0000058, GOC:BHF, GOC:BHF_miRNA, GOC:rph, GOC:TermGenie, PMID:27389411]
synonym: "activation of artery smooth muscle contraction" NARROW [GOC:TermGenie]
synonym: "up regulation of artery smooth muscle contraction" EXACT [GOC:TermGenie]
synonym: "up-regulation of artery smooth muscle contraction" EXACT [GOC:TermGenie]
synonym: "upregulation of artery smooth muscle contraction" EXACT [GOC:TermGenie]
is_a: GO:1904695 ! positive regulation of vascular associated smooth muscle contraction
is_a: GO:1905654 ! regulation of artery smooth muscle contraction
relationship: positively_regulates GO:0014824 ! artery smooth muscle contraction

[Term]
id: GO:1905660
name: mitotic checkpoint complex assembly
namespace: biological_process
def: "The aggregation, arrangement and bonding together of a set of components to form a mitotic checkpoint complex." [GO_REF:0000079, GOC:TermGenie, PMID:26882497]
synonym: "MCC assembly" EXACT [GOC:TermGenie]
synonym: "MCC formation" EXACT [GOC:TermGenie]
synonym: "mitotic checkpoint complex formation" EXACT [GOC:TermGenie]
is_a: GO:0065003 ! protein-containing complex assembly

[Term]
id: GO:1905661
name: obsolete regulation of telomerase RNA reverse transcriptase activity
namespace: biological_process
def: "OBSOLETE. Any process that modulates the frequency, rate or extent of telomerase RNA reverse transcriptase activity." [GO_REF:0000059, GOC:BHF, GOC:BHF_telomere, GOC:nc, GOC:TermGenie, PMID:22633954]
comment: This term was obsoleted because it represents the same activity as regulation of telomerase activity ; GO:0051972.
synonym: "regulation of telomerase, catalyst" EXACT [GOC:TermGenie]
is_obsolete: true

[Term]
id: GO:1905662
name: obsolete negative regulation of telomerase RNA reverse transcriptase activity
namespace: biological_process
def: "OBSOLETE. Any process that stops, prevents or reduces the frequency, rate or extent of telomerase RNA reverse transcriptase activity." [GO_REF:0000059, GOC:BHF, GOC:BHF_telomere, GOC:nc, GOC:TermGenie, PMID:22633954]
comment: This term was obsoleted because it represents the same activity as negative regulation of telomerase activity ; GO:0051974.
synonym: "down regulation of telomerase RNA reverse transcriptase activity" EXACT [GOC:TermGenie]
synonym: "down regulation of telomerase, catalyst" EXACT [GOC:TermGenie]
synonym: "down-regulation of telomerase RNA reverse transcriptase activity" EXACT [GOC:TermGenie]
synonym: "down-regulation of telomerase, catalyst" EXACT [GOC:TermGenie]
synonym: "downregulation of telomerase RNA reverse transcriptase activity" EXACT [GOC:TermGenie]
synonym: "downregulation of telomerase, catalyst" EXACT [GOC:TermGenie]
synonym: "inhibition of telomerase RNA reverse transcriptase activity" NARROW [GOC:TermGenie]
synonym: "inhibition of telomerase, catalyst" NARROW [GOC:TermGenie]
synonym: "negative regulation of telomerase, catalyst" EXACT [GOC:TermGenie]
is_obsolete: true

[Term]
id: GO:1905663
name: obsolete positive regulation of telomerase RNA reverse transcriptase activity
namespace: biological_process
def: "OBSOLETE. Any process that activates or increases the frequency, rate or extent of telomerase RNA reverse transcriptase activity." [GO_REF:0000059, GOC:BHF, GOC:BHF_telomere, GOC:nc, GOC:TermGenie, PMID:22633954]
comment: This term was obsoleted because it represents the same activity as positive regulation of telomerase activity ; GO:0051973
synonym: "activation of telomerase RNA reverse transcriptase activity" NARROW [GOC:TermGenie]
synonym: "activation of telomerase, catalyst" NARROW [GOC:TermGenie]
synonym: "positive regulation of telomerase, catalyst" EXACT [GOC:TermGenie]
synonym: "up regulation of telomerase RNA reverse transcriptase activity" EXACT [GOC:TermGenie]
synonym: "up regulation of telomerase, catalyst" EXACT [GOC:TermGenie]
synonym: "up-regulation of telomerase RNA reverse transcriptase activity" EXACT [GOC:TermGenie]
synonym: "up-regulation of telomerase, catalyst" EXACT [GOC:TermGenie]
synonym: "upregulation of telomerase RNA reverse transcriptase activity" EXACT [GOC:TermGenie]
synonym: "upregulation of telomerase, catalyst" EXACT [GOC:TermGenie]
is_obsolete: true

[Term]
id: GO:1905664
name: regulation of calcium ion import across plasma membrane
namespace: biological_process
def: "Any process that modulates the frequency, rate or extent of calcium ion import across plasma membrane." [GO_REF:0000058, GOC:bhm, GOC:TermGenie, PMID:17640527]
comment: An example of this is PPP3CA in human (Q08209) in 17640527 (inferred from direct assay).
is_a: GO:0090279 ! regulation of calcium ion import
is_a: GO:1903169 ! regulation of calcium ion transmembrane transport
relationship: regulates GO:0098703 ! calcium ion import across plasma membrane

[Term]
id: GO:1905665
name: positive regulation of calcium ion import across plasma membrane
namespace: biological_process
def: "Any process that activates or increases the frequency, rate or extent of calcium ion import across plasma membrane." [GO_REF:0000058, GOC:bhm, GOC:TermGenie, PMID:17640527]
comment: An example of this is PPP3CA in human (Q08209) in 17640527 (inferred from direct assay).
synonym: "activation of calcium ion import across plasma membrane" NARROW [GOC:TermGenie]
synonym: "up regulation of calcium ion import across plasma membrane" EXACT [GOC:TermGenie]
synonym: "up-regulation of calcium ion import across plasma membrane" EXACT [GOC:TermGenie]
synonym: "upregulation of calcium ion import across plasma membrane" EXACT [GOC:TermGenie]
is_a: GO:0090280 ! positive regulation of calcium ion import
is_a: GO:1904427 ! positive regulation of calcium ion transmembrane transport
is_a: GO:1905664 ! regulation of calcium ion import across plasma membrane
relationship: positively_regulates GO:0098703 ! calcium ion import across plasma membrane

[Term]
id: GO:1905666
name: regulation of protein localization to endosome
namespace: biological_process
def: "Any process that modulates the frequency, rate or extent of protein localization to endosome." [GO_REF:0000058, GOC:bc, GOC:PARL, GOC:TermGenie, PMID:22732145]
synonym: "regulation of protein localisation in endosome" EXACT [GOC:TermGenie]
synonym: "regulation of protein localization in endosome" EXACT [GOC:TermGenie]
is_a: GO:0032880 ! regulation of protein localization
relationship: regulates GO:0036010 ! protein localization to endosome

[Term]
id: GO:1905667
name: negative regulation of protein localization to endosome
namespace: biological_process
def: "Any process that stops, prevents or reduces the frequency, rate or extent of protein localization to endosome." [GO_REF:0000058, GOC:bc, GOC:PARL, GOC:TermGenie, PMID:22732145]
synonym: "down regulation of protein localisation in endosome" EXACT [GOC:TermGenie]
synonym: "down regulation of protein localization in endosome" EXACT [GOC:TermGenie]
synonym: "down regulation of protein localization to endosome" EXACT [GOC:TermGenie]
synonym: "down-regulation of protein localisation in endosome" EXACT [GOC:TermGenie]
synonym: "down-regulation of protein localization in endosome" EXACT [GOC:TermGenie]
synonym: "down-regulation of protein localization to endosome" EXACT [GOC:TermGenie]
synonym: "downregulation of protein localisation in endosome" EXACT [GOC:TermGenie]
synonym: "downregulation of protein localization in endosome" EXACT [GOC:TermGenie]
synonym: "downregulation of protein localization to endosome" EXACT [GOC:TermGenie]
synonym: "inhibition of protein localisation in endosome" NARROW [GOC:TermGenie]
synonym: "inhibition of protein localization in endosome" NARROW [GOC:TermGenie]
synonym: "inhibition of protein localization to endosome" NARROW [GOC:TermGenie]
synonym: "negative regulation of protein localisation in endosome" EXACT [GOC:TermGenie]
synonym: "negative regulation of protein localization in endosome" EXACT [GOC:TermGenie]
is_a: GO:1903828 ! negative regulation of protein localization
is_a: GO:1905666 ! regulation of protein localization to endosome
relationship: negatively_regulates GO:0036010 ! protein localization to endosome

[Term]
id: GO:1905668
name: positive regulation of protein localization to endosome
namespace: biological_process
def: "Any process that activates or increases the frequency, rate or extent of protein localization to endosome." [GO_REF:0000058, GOC:bc, GOC:PARL, GOC:TermGenie, PMID:22732145]
synonym: "activation of protein localisation in endosome" NARROW [GOC:TermGenie]
synonym: "activation of protein localization in endosome" NARROW [GOC:TermGenie]
synonym: "activation of protein localization to endosome" NARROW [GOC:TermGenie]
synonym: "positive regulation of protein localisation in endosome" EXACT [GOC:TermGenie]
synonym: "positive regulation of protein localization in endosome" EXACT [GOC:TermGenie]
synonym: "up regulation of protein localisation in endosome" EXACT [GOC:TermGenie]
synonym: "up regulation of protein localization in endosome" EXACT [GOC:TermGenie]
synonym: "up regulation of protein localization to endosome" EXACT [GOC:TermGenie]
synonym: "up-regulation of protein localisation in endosome" EXACT [GOC:TermGenie]
synonym: "up-regulation of protein localization in endosome" EXACT [GOC:TermGenie]
synonym: "up-regulation of protein localization to endosome" EXACT [GOC:TermGenie]
synonym: "upregulation of protein localisation in endosome" EXACT [GOC:TermGenie]
synonym: "upregulation of protein localization in endosome" EXACT [GOC:TermGenie]
synonym: "upregulation of protein localization to endosome" EXACT [GOC:TermGenie]
is_a: GO:1903829 ! positive regulation of protein localization
is_a: GO:1905666 ! regulation of protein localization to endosome
relationship: positively_regulates GO:0036010 ! protein localization to endosome

[Term]
id: GO:1905669
name: TORC1 complex assembly
namespace: biological_process
def: "The aggregation, arrangement and bonding together of a set of components to form a TORC1 complex." [GO_REF:0000079, GOC:kmv, GOC:TermGenie, PMID:21952218]
synonym: "dTOR/dRaptor complex assembly" NARROW [GOC:TermGenie]
synonym: "dTOR/dRaptor complex formation" NARROW [GOC:TermGenie]
synonym: "dTORC1 assembly" NARROW [GOC:TermGenie]
synonym: "dTORC1 formation" NARROW [GOC:TermGenie]
synonym: "mTORC1 assembly" NARROW [GOC:TermGenie]
synonym: "mTORC1 formation" NARROW [GOC:TermGenie]
synonym: "nutrient sensitive complex assembly" EXACT [GOC:TermGenie]
synonym: "nutrient sensitive complex formation" EXACT [GOC:TermGenie]
synonym: "rapamycin and nutrient-sensitive TOR complex assembly" EXACT [GOC:TermGenie]
synonym: "rapamycin and nutrient-sensitive TOR complex formation" EXACT [GOC:TermGenie]
synonym: "TOR complex 1 assembly" EXACT [GOC:TermGenie]
synonym: "TOR complex 1 formation" EXACT [GOC:TermGenie]
synonym: "TORC 1 complex assembly" EXACT [GOC:TermGenie]
synonym: "TORC 1 complex formation" EXACT [GOC:TermGenie]
synonym: "TORC1 assembly" EXACT [GOC:TermGenie]
synonym: "TORC1 complex formation" EXACT [GOC:TermGenie]
synonym: "TORC1 formation" EXACT [GOC:TermGenie]
is_a: GO:0065003 ! protein-containing complex assembly

[Term]
id: GO:1905670
name: TORC2 complex disassembly
namespace: biological_process
def: "The disaggregation of a TORC2 complex into its constituent components." [GO_REF:0000079, GOC:kmv, GOC:TermGenie, PMID:21952218]
synonym: "mTORC2 disassembly" NARROW [GOC:TermGenie]
synonym: "rapamycin and nutrient-insensitive TOR complex disassembly" EXACT [GOC:TermGenie]
synonym: "TOR complex 2 disassembly" EXACT [GOC:TermGenie]
synonym: "TORC 2 complex disassembly" EXACT [GOC:TermGenie]
synonym: "TORC2 disassembly" EXACT [GOC:TermGenie]
is_a: GO:0032984 ! protein-containing complex disassembly

[Term]
id: GO:1905671
name: regulation of lysosome organization
namespace: biological_process
def: "Any process that modulates the frequency, rate or extent of lysosome organization." [GO_REF:0000058, GOC:TermGenie, PMID:25561470]
synonym: "regulation of lysosome organisation" EXACT [GOC:TermGenie]
synonym: "regulation of lysosome organization and biogenesis" RELATED [GOC:TermGenie]
is_a: GO:0044088 ! regulation of vacuole organization
relationship: regulates GO:0007040 ! lysosome organization

[Term]
id: GO:1905672
name: negative regulation of lysosome organization
namespace: biological_process
def: "Any process that stops, prevents or reduces the frequency, rate or extent of lysosome organization." [GO_REF:0000058, GOC:TermGenie, PMID:25561470]
synonym: "down regulation of lysosome organisation" EXACT [GOC:TermGenie]
synonym: "down regulation of lysosome organization" EXACT [GOC:TermGenie]
synonym: "down regulation of lysosome organization and biogenesis" RELATED [GOC:TermGenie]
synonym: "down-regulation of lysosome organisation" EXACT [GOC:TermGenie]
synonym: "down-regulation of lysosome organization" EXACT [GOC:TermGenie]
synonym: "down-regulation of lysosome organization and biogenesis" RELATED [GOC:TermGenie]
synonym: "downregulation of lysosome organisation" EXACT [GOC:TermGenie]
synonym: "downregulation of lysosome organization" EXACT [GOC:TermGenie]
synonym: "downregulation of lysosome organization and biogenesis" RELATED [GOC:TermGenie]
synonym: "inhibition of lysosome organisation" NARROW [GOC:TermGenie]
synonym: "inhibition of lysosome organization" NARROW [GOC:TermGenie]
synonym: "inhibition of lysosome organization and biogenesis" RELATED [GOC:TermGenie]
synonym: "negative regulation of lysosome organisation" EXACT [GOC:TermGenie]
synonym: "negative regulation of lysosome organization and biogenesis" RELATED [GOC:TermGenie]
is_a: GO:0010639 ! negative regulation of organelle organization
is_a: GO:1905671 ! regulation of lysosome organization
relationship: negatively_regulates GO:0007040 ! lysosome organization

[Term]
id: GO:1905673
name: positive regulation of lysosome organization
namespace: biological_process
def: "Any process that activates or increases the frequency, rate or extent of lysosome organization." [GO_REF:0000058, GOC:TermGenie, PMID:25561470]
synonym: "activation of lysosome organisation" NARROW [GOC:TermGenie]
synonym: "activation of lysosome organization" NARROW [GOC:TermGenie]
synonym: "activation of lysosome organization and biogenesis" RELATED [GOC:TermGenie]
synonym: "positive regulation of lysosome organisation" EXACT [GOC:TermGenie]
synonym: "positive regulation of lysosome organization and biogenesis" RELATED [GOC:TermGenie]
synonym: "up regulation of lysosome organisation" EXACT [GOC:TermGenie]
synonym: "up regulation of lysosome organization" EXACT [GOC:TermGenie]
synonym: "up regulation of lysosome organization and biogenesis" RELATED [GOC:TermGenie]
synonym: "up-regulation of lysosome organisation" EXACT [GOC:TermGenie]
synonym: "up-regulation of lysosome organization" EXACT [GOC:TermGenie]
synonym: "up-regulation of lysosome organization and biogenesis" RELATED [GOC:TermGenie]
synonym: "upregulation of lysosome organisation" EXACT [GOC:TermGenie]
synonym: "upregulation of lysosome organization" EXACT [GOC:TermGenie]
synonym: "upregulation of lysosome organization and biogenesis" RELATED [GOC:TermGenie]
is_a: GO:0044090 ! positive regulation of vacuole organization
is_a: GO:1905671 ! regulation of lysosome organization
relationship: positively_regulates GO:0007040 ! lysosome organization

[Term]
id: GO:1905674
name: regulation of adaptive immune memory response
namespace: biological_process
def: "Any process that modulates the frequency, rate or extent of adaptive immune memory response." [GO_REF:0000058, GOC:TermGenie, PMID:26831526]
is_a: GO:0002819 ! regulation of adaptive immune response
relationship: regulates GO:0090716 ! adaptive immune memory response

[Term]
id: GO:1905675
name: negative regulation of adaptive immune memory response
namespace: biological_process
def: "Any process that stops, prevents or reduces the frequency, rate or extent of adaptive immune memory response." [GO_REF:0000058, GOC:TermGenie, PMID:26831526]
synonym: "down regulation of adaptive immune memory response" EXACT [GOC:TermGenie]
synonym: "down-regulation of adaptive immune memory response" EXACT [GOC:TermGenie]
synonym: "downregulation of adaptive immune memory response" EXACT [GOC:TermGenie]
synonym: "inhibition of adaptive immune memory response" NARROW [GOC:TermGenie]
is_a: GO:0002820 ! negative regulation of adaptive immune response
is_a: GO:1905674 ! regulation of adaptive immune memory response
relationship: negatively_regulates GO:0090716 ! adaptive immune memory response

[Term]
id: GO:1905676
name: positive regulation of adaptive immune memory response
namespace: biological_process
def: "Any process that activates or increases the frequency, rate or extent of adaptive immune memory response." [GO_REF:0000058, GOC:TermGenie, PMID:26831526]
synonym: "activation of adaptive immune memory response" NARROW [GOC:TermGenie]
synonym: "up regulation of adaptive immune memory response" EXACT [GOC:TermGenie]
synonym: "up-regulation of adaptive immune memory response" EXACT [GOC:TermGenie]
synonym: "upregulation of adaptive immune memory response" EXACT [GOC:TermGenie]
is_a: GO:0002821 ! positive regulation of adaptive immune response
is_a: GO:1905674 ! regulation of adaptive immune memory response
relationship: positively_regulates GO:0090716 ! adaptive immune memory response

[Term]
id: GO:1905677
name: regulation of adaptive immune effector response
namespace: biological_process
def: "Any process that modulates the frequency, rate or extent of adaptive immune effector response." [GO_REF:0000058, GOC:TermGenie, ISBN:9781405196833]
is_a: GO:0002819 ! regulation of adaptive immune response
relationship: regulates GO:0090718 ! adaptive immune effector response

[Term]
id: GO:1905678
name: negative regulation of adaptive immune effector response
namespace: biological_process
def: "Any process that stops, prevents or reduces the frequency, rate or extent of adaptive immune effector response." [GO_REF:0000058, GOC:TermGenie, ISBN:9781405196833]
synonym: "down regulation of adaptive immune effector response" EXACT [GOC:TermGenie]
synonym: "down-regulation of adaptive immune effector response" EXACT [GOC:TermGenie]
synonym: "downregulation of adaptive immune effector response" EXACT [GOC:TermGenie]
synonym: "inhibition of adaptive immune effector response" NARROW [GOC:TermGenie]
is_a: GO:0002820 ! negative regulation of adaptive immune response
is_a: GO:1905677 ! regulation of adaptive immune effector response
relationship: negatively_regulates GO:0090718 ! adaptive immune effector response

[Term]
id: GO:1905679
name: positive regulation of adaptive immune effector response
namespace: biological_process
def: "Any process that activates or increases the frequency, rate or extent of adaptive immune effector response." [GO_REF:0000058, GOC:TermGenie, ISBN:9781405196833]
synonym: "activation of adaptive immune effector response" NARROW [GOC:TermGenie]
synonym: "up regulation of adaptive immune effector response" EXACT [GOC:TermGenie]
synonym: "up-regulation of adaptive immune effector response" EXACT [GOC:TermGenie]
synonym: "upregulation of adaptive immune effector response" EXACT [GOC:TermGenie]
is_a: GO:0002821 ! positive regulation of adaptive immune response
is_a: GO:1905677 ! regulation of adaptive immune effector response
relationship: positively_regulates GO:0090718 ! adaptive immune effector response

[Term]
id: GO:1905680
name: regulation of innate immunity memory response
namespace: biological_process
def: "Any process that modulates the frequency, rate or extent of innate immunity memory response." [GO_REF:0000058, GOC:TermGenie]
is_a: GO:0045088 ! regulation of innate immune response
relationship: regulates GO:0090714 ! innate immunity memory response

[Term]
id: GO:1905681
name: negative regulation of innate immunity memory response
namespace: biological_process
def: "Any process that stops, prevents or reduces the frequency, rate or extent of innate immunity memory response." [GO_REF:0000058, GOC:TermGenie]
synonym: "down regulation of innate immunity memory response" EXACT [GOC:TermGenie]
synonym: "down-regulation of innate immunity memory response" EXACT [GOC:TermGenie]
synonym: "downregulation of innate immunity memory response" EXACT [GOC:TermGenie]
synonym: "inhibition of innate immunity memory response" NARROW [GOC:TermGenie]
is_a: GO:0045824 ! negative regulation of innate immune response
is_a: GO:1905680 ! regulation of innate immunity memory response
relationship: negatively_regulates GO:0090714 ! innate immunity memory response

[Term]
id: GO:1905682
name: positive regulation of innate immunity memory response
namespace: biological_process
def: "Any process that activates or increases the frequency, rate or extent of innate immunity memory response." [GO_REF:0000058, GOC:TermGenie]
synonym: "activation of innate immunity memory response" NARROW [GOC:TermGenie]
synonym: "up regulation of innate immunity memory response" EXACT [GOC:TermGenie]
synonym: "up-regulation of innate immunity memory response" EXACT [GOC:TermGenie]
synonym: "upregulation of innate immunity memory response" EXACT [GOC:TermGenie]
is_a: GO:0045089 ! positive regulation of innate immune response
is_a: GO:1905680 ! regulation of innate immunity memory response
relationship: positively_regulates GO:0090714 ! innate immunity memory response

[Term]
id: GO:1905683
name: obsolete peroxisome disassembly
namespace: biological_process
def: "OBSOLETE. The disaggregation of a peroxisome into its constituent components." [GO_REF:0000079, GOC:autophagy, GOC:pr, GOC:TermGenie]
comment: The reason for obsoletion is that this term was an unnecessary grouping term.
is_obsolete: true
replaced_by: GO:0030242

[Term]
id: GO:1905684
name: regulation of plasma membrane repair
namespace: biological_process
def: "Any process that modulates the frequency, rate or extent of plasma membrane repair." [GO_REF:0000058, GOC:bhm, GOC:TermGenie, PMID:22940583]
is_a: GO:1903729 ! regulation of plasma membrane organization
relationship: regulates GO:0001778 ! plasma membrane repair

[Term]
id: GO:1905685
name: negative regulation of plasma membrane repair
namespace: biological_process
def: "Any process that stops, prevents or reduces the frequency, rate or extent of plasma membrane repair." [GO_REF:0000058, GOC:bhm, GOC:TermGenie, PMID:22940583]
synonym: "down regulation of plasma membrane repair" EXACT [GOC:TermGenie]
synonym: "down-regulation of plasma membrane repair" EXACT [GOC:TermGenie]
synonym: "downregulation of plasma membrane repair" EXACT [GOC:TermGenie]
synonym: "inhibition of plasma membrane repair" NARROW [GOC:TermGenie]
is_a: GO:0051129 ! negative regulation of cellular component organization
is_a: GO:0061045 ! negative regulation of wound healing
is_a: GO:1905684 ! regulation of plasma membrane repair
relationship: negatively_regulates GO:0001778 ! plasma membrane repair

[Term]
id: GO:1905686
name: positive regulation of plasma membrane repair
namespace: biological_process
def: "Any process that activates or increases the frequency, rate or extent of plasma membrane repair." [GO_REF:0000058, GOC:bhm, GOC:TermGenie, PMID:22940583]
synonym: "activation of plasma membrane repair" NARROW [GOC:TermGenie]
synonym: "up regulation of plasma membrane repair" EXACT [GOC:TermGenie]
synonym: "up-regulation of plasma membrane repair" EXACT [GOC:TermGenie]
synonym: "upregulation of plasma membrane repair" EXACT [GOC:TermGenie]
is_a: GO:0051130 ! positive regulation of cellular component organization
is_a: GO:1905684 ! regulation of plasma membrane repair
relationship: positively_regulates GO:0001778 ! plasma membrane repair

[Term]
id: GO:1905687
name: obsolete regulation of diacylglycerol kinase activity
namespace: biological_process
def: "OBSOLETE. Any process that modulates the frequency, rate or extent of diacylglycerol kinase activity." [GO_REF:0000059, GOC:bc, GOC:PARL, GOC:TermGenie, PMID:23091060]
comment: This term was obsoleted because it represents a molecular function.
synonym: "regulation of 1,2-diacylglycerol kinase (phosphorylating)" EXACT [GOC:TermGenie]
synonym: "regulation of 1,2-diacylglycerol kinase activity" EXACT [GOC:TermGenie]
synonym: "regulation of arachidonoyl-specific diacylglycerol kinase activity" EXACT [GOC:TermGenie]
synonym: "regulation of ATP:1,2-diacylglycerol 3-phosphotransferase activity" NARROW [GOC:TermGenie]
synonym: "regulation of ATP:diacylglycerol phosphotransferase activity" NARROW [GOC:TermGenie]
synonym: "regulation of CTP:diacylglycerol kinase activity" NARROW [GOC:TermGenie]
synonym: "regulation of DG kinase activity" EXACT [GOC:TermGenie]
synonym: "regulation of DGK activity" EXACT [GOC:TermGenie]
synonym: "regulation of diacylglycerol:ATP kinase activity" NARROW [GOC:TermGenie]
synonym: "regulation of diglyceride kinase activity" EXACT [GOC:TermGenie]
synonym: "regulation of sn-1,2-diacylglycerol kinase activity" EXACT [GOC:TermGenie]
is_obsolete: true

[Term]
id: GO:1905688
name: obsolete negative regulation of diacylglycerol kinase activity
namespace: biological_process
def: "OBSOLETE. Any process that stops, prevents or reduces the frequency, rate or extent of diacylglycerol kinase activity." [GO_REF:0000059, GOC:bc, GOC:PARL, GOC:TermGenie, PMID:23091060]
comment: This term was obsoleted because it represents a molecular function.
synonym: "down regulation of 1,2-diacylglycerol kinase (phosphorylating)" EXACT [GOC:TermGenie]
synonym: "down regulation of 1,2-diacylglycerol kinase activity" EXACT [GOC:TermGenie]
synonym: "down regulation of arachidonoyl-specific diacylglycerol kinase activity" EXACT [GOC:TermGenie]
synonym: "down regulation of ATP:1,2-diacylglycerol 3-phosphotransferase activity" NARROW [GOC:TermGenie]
synonym: "down regulation of ATP:diacylglycerol phosphotransferase activity" NARROW [GOC:TermGenie]
synonym: "down regulation of CTP:diacylglycerol kinase activity" NARROW [GOC:TermGenie]
synonym: "down regulation of DG kinase activity" EXACT [GOC:TermGenie]
synonym: "down regulation of DGK activity" EXACT [GOC:TermGenie]
synonym: "down regulation of diacylglycerol kinase activity" EXACT [GOC:TermGenie]
synonym: "down regulation of diacylglycerol:ATP kinase activity" NARROW [GOC:TermGenie]
synonym: "down regulation of diglyceride kinase activity" EXACT [GOC:TermGenie]
synonym: "down regulation of sn-1,2-diacylglycerol kinase activity" EXACT [GOC:TermGenie]
synonym: "down-regulation of 1,2-diacylglycerol kinase (phosphorylating)" EXACT [GOC:TermGenie]
synonym: "down-regulation of 1,2-diacylglycerol kinase activity" EXACT [GOC:TermGenie]
synonym: "down-regulation of arachidonoyl-specific diacylglycerol kinase activity" EXACT [GOC:TermGenie]
synonym: "down-regulation of ATP:1,2-diacylglycerol 3-phosphotransferase activity" NARROW [GOC:TermGenie]
synonym: "down-regulation of ATP:diacylglycerol phosphotransferase activity" NARROW [GOC:TermGenie]
synonym: "down-regulation of CTP:diacylglycerol kinase activity" NARROW [GOC:TermGenie]
synonym: "down-regulation of DG kinase activity" EXACT [GOC:TermGenie]
synonym: "down-regulation of DGK activity" EXACT [GOC:TermGenie]
synonym: "down-regulation of diacylglycerol kinase activity" EXACT [GOC:TermGenie]
synonym: "down-regulation of diacylglycerol:ATP kinase activity" NARROW [GOC:TermGenie]
synonym: "down-regulation of diglyceride kinase activity" EXACT [GOC:TermGenie]
synonym: "down-regulation of sn-1,2-diacylglycerol kinase activity" EXACT [GOC:TermGenie]
synonym: "downregulation of 1,2-diacylglycerol kinase (phosphorylating)" EXACT [GOC:TermGenie]
synonym: "downregulation of 1,2-diacylglycerol kinase activity" EXACT [GOC:TermGenie]
synonym: "downregulation of arachidonoyl-specific diacylglycerol kinase activity" EXACT [GOC:TermGenie]
synonym: "downregulation of ATP:1,2-diacylglycerol 3-phosphotransferase activity" NARROW [GOC:TermGenie]
synonym: "downregulation of ATP:diacylglycerol phosphotransferase activity" NARROW [GOC:TermGenie]
synonym: "downregulation of CTP:diacylglycerol kinase activity" NARROW [GOC:TermGenie]
synonym: "downregulation of DG kinase activity" EXACT [GOC:TermGenie]
synonym: "downregulation of DGK activity" EXACT [GOC:TermGenie]
synonym: "downregulation of diacylglycerol kinase activity" EXACT [GOC:TermGenie]
synonym: "downregulation of diacylglycerol:ATP kinase activity" NARROW [GOC:TermGenie]
synonym: "downregulation of diglyceride kinase activity" EXACT [GOC:TermGenie]
synonym: "downregulation of sn-1,2-diacylglycerol kinase activity" EXACT [GOC:TermGenie]
synonym: "inhibition of 1,2-diacylglycerol kinase (phosphorylating)" NARROW [GOC:TermGenie]
synonym: "inhibition of 1,2-diacylglycerol kinase activity" NARROW [GOC:TermGenie]
synonym: "inhibition of arachidonoyl-specific diacylglycerol kinase activity" NARROW [GOC:TermGenie]
synonym: "inhibition of ATP:1,2-diacylglycerol 3-phosphotransferase activity" NARROW [GOC:TermGenie]
synonym: "inhibition of ATP:diacylglycerol phosphotransferase activity" NARROW [GOC:TermGenie]
synonym: "inhibition of CTP:diacylglycerol kinase activity" NARROW [GOC:TermGenie]
synonym: "inhibition of DG kinase activity" NARROW [GOC:TermGenie]
synonym: "inhibition of DGK activity" NARROW [GOC:TermGenie]
synonym: "inhibition of diacylglycerol kinase activity" NARROW [GOC:TermGenie]
synonym: "inhibition of diacylglycerol:ATP kinase activity" NARROW [GOC:TermGenie]
synonym: "inhibition of diglyceride kinase activity" NARROW [GOC:TermGenie]
synonym: "inhibition of sn-1,2-diacylglycerol kinase activity" NARROW [GOC:TermGenie]
synonym: "negative regulation of 1,2-diacylglycerol kinase (phosphorylating)" EXACT [GOC:TermGenie]
synonym: "negative regulation of 1,2-diacylglycerol kinase activity" EXACT [GOC:TermGenie]
synonym: "negative regulation of arachidonoyl-specific diacylglycerol kinase activity" EXACT [GOC:TermGenie]
synonym: "negative regulation of ATP:1,2-diacylglycerol 3-phosphotransferase activity" NARROW [GOC:TermGenie]
synonym: "negative regulation of ATP:diacylglycerol phosphotransferase activity" NARROW [GOC:TermGenie]
synonym: "negative regulation of CTP:diacylglycerol kinase activity" NARROW [GOC:TermGenie]
synonym: "negative regulation of DG kinase activity" EXACT [GOC:TermGenie]
synonym: "negative regulation of DGK activity" EXACT [GOC:TermGenie]
synonym: "negative regulation of diacylglycerol:ATP kinase activity" NARROW [GOC:TermGenie]
synonym: "negative regulation of diglyceride kinase activity" EXACT [GOC:TermGenie]
synonym: "negative regulation of sn-1,2-diacylglycerol kinase activity" EXACT [GOC:TermGenie]
is_obsolete: true

[Term]
id: GO:1905689
name: obsolete positive regulation of diacylglycerol kinase activity
namespace: biological_process
def: "OBSOLETE. Any process that activates or increases the frequency, rate or extent of diacylglycerol kinase activity." [GO_REF:0000059, GOC:bc, GOC:PARL, GOC:TermGenie, PMID:23091060]
comment: This term was obsoleted because it represents a molecular function.
synonym: "activation of 1,2-diacylglycerol kinase (phosphorylating)" NARROW [GOC:TermGenie]
synonym: "activation of 1,2-diacylglycerol kinase activity" NARROW [GOC:TermGenie]
synonym: "activation of arachidonoyl-specific diacylglycerol kinase activity" NARROW [GOC:TermGenie]
synonym: "activation of ATP:1,2-diacylglycerol 3-phosphotransferase activity" NARROW [GOC:TermGenie]
synonym: "activation of ATP:diacylglycerol phosphotransferase activity" NARROW [GOC:TermGenie]
synonym: "activation of CTP:diacylglycerol kinase activity" NARROW [GOC:TermGenie]
synonym: "activation of DG kinase activity" NARROW [GOC:TermGenie]
synonym: "activation of DGK activity" NARROW [GOC:TermGenie]
synonym: "activation of diacylglycerol kinase activity" NARROW [GOC:TermGenie]
synonym: "activation of diacylglycerol:ATP kinase activity" NARROW [GOC:TermGenie]
synonym: "activation of diglyceride kinase activity" NARROW [GOC:TermGenie]
synonym: "activation of sn-1,2-diacylglycerol kinase activity" NARROW [GOC:TermGenie]
synonym: "positive regulation of 1,2-diacylglycerol kinase (phosphorylating)" EXACT [GOC:TermGenie]
synonym: "positive regulation of 1,2-diacylglycerol kinase activity" EXACT [GOC:TermGenie]
synonym: "positive regulation of arachidonoyl-specific diacylglycerol kinase activity" EXACT [GOC:TermGenie]
synonym: "positive regulation of ATP:1,2-diacylglycerol 3-phosphotransferase activity" NARROW [GOC:TermGenie]
synonym: "positive regulation of ATP:diacylglycerol phosphotransferase activity" NARROW [GOC:TermGenie]
synonym: "positive regulation of CTP:diacylglycerol kinase activity" NARROW [GOC:TermGenie]
synonym: "positive regulation of DG kinase activity" EXACT [GOC:TermGenie]
synonym: "positive regulation of DGK activity" EXACT [GOC:TermGenie]
synonym: "positive regulation of diacylglycerol:ATP kinase activity" NARROW [GOC:TermGenie]
synonym: "positive regulation of diglyceride kinase activity" EXACT [GOC:TermGenie]
synonym: "positive regulation of sn-1,2-diacylglycerol kinase activity" EXACT [GOC:TermGenie]
synonym: "up regulation of 1,2-diacylglycerol kinase (phosphorylating)" EXACT [GOC:TermGenie]
synonym: "up regulation of 1,2-diacylglycerol kinase activity" EXACT [GOC:TermGenie]
synonym: "up regulation of arachidonoyl-specific diacylglycerol kinase activity" EXACT [GOC:TermGenie]
synonym: "up regulation of ATP:1,2-diacylglycerol 3-phosphotransferase activity" NARROW [GOC:TermGenie]
synonym: "up regulation of ATP:diacylglycerol phosphotransferase activity" NARROW [GOC:TermGenie]
synonym: "up regulation of CTP:diacylglycerol kinase activity" NARROW [GOC:TermGenie]
synonym: "up regulation of DG kinase activity" EXACT [GOC:TermGenie]
synonym: "up regulation of DGK activity" EXACT [GOC:TermGenie]
synonym: "up regulation of diacylglycerol kinase activity" EXACT [GOC:TermGenie]
synonym: "up regulation of diacylglycerol:ATP kinase activity" NARROW [GOC:TermGenie]
synonym: "up regulation of diglyceride kinase activity" EXACT [GOC:TermGenie]
synonym: "up regulation of sn-1,2-diacylglycerol kinase activity" EXACT [GOC:TermGenie]
synonym: "up-regulation of 1,2-diacylglycerol kinase (phosphorylating)" EXACT [GOC:TermGenie]
synonym: "up-regulation of 1,2-diacylglycerol kinase activity" EXACT [GOC:TermGenie]
synonym: "up-regulation of arachidonoyl-specific diacylglycerol kinase activity" EXACT [GOC:TermGenie]
synonym: "up-regulation of ATP:1,2-diacylglycerol 3-phosphotransferase activity" NARROW [GOC:TermGenie]
synonym: "up-regulation of ATP:diacylglycerol phosphotransferase activity" NARROW [GOC:TermGenie]
synonym: "up-regulation of CTP:diacylglycerol kinase activity" NARROW [GOC:TermGenie]
synonym: "up-regulation of DG kinase activity" EXACT [GOC:TermGenie]
synonym: "up-regulation of DGK activity" EXACT [GOC:TermGenie]
synonym: "up-regulation of diacylglycerol kinase activity" EXACT [GOC:TermGenie]
synonym: "up-regulation of diacylglycerol:ATP kinase activity" NARROW [GOC:TermGenie]
synonym: "up-regulation of diglyceride kinase activity" EXACT [GOC:TermGenie]
synonym: "up-regulation of sn-1,2-diacylglycerol kinase activity" EXACT [GOC:TermGenie]
synonym: "upregulation of 1,2-diacylglycerol kinase (phosphorylating)" EXACT [GOC:TermGenie]
synonym: "upregulation of 1,2-diacylglycerol kinase activity" EXACT [GOC:TermGenie]
synonym: "upregulation of arachidonoyl-specific diacylglycerol kinase activity" EXACT [GOC:TermGenie]
synonym: "upregulation of ATP:1,2-diacylglycerol 3-phosphotransferase activity" NARROW [GOC:TermGenie]
synonym: "upregulation of ATP:diacylglycerol phosphotransferase activity" NARROW [GOC:TermGenie]
synonym: "upregulation of CTP:diacylglycerol kinase activity" NARROW [GOC:TermGenie]
synonym: "upregulation of DG kinase activity" EXACT [GOC:TermGenie]
synonym: "upregulation of DGK activity" EXACT [GOC:TermGenie]
synonym: "upregulation of diacylglycerol kinase activity" EXACT [GOC:TermGenie]
synonym: "upregulation of diacylglycerol:ATP kinase activity" NARROW [GOC:TermGenie]
synonym: "upregulation of diglyceride kinase activity" EXACT [GOC:TermGenie]
synonym: "upregulation of sn-1,2-diacylglycerol kinase activity" EXACT [GOC:TermGenie]
is_obsolete: true

[Term]
id: GO:1905690
name: nucleus disassembly
namespace: biological_process
def: "The disaggregation of a nucleus into its constituent components." [GO_REF:0000079, GOC:autophagy, GOC:pr, GOC:TermGenie]
synonym: "cell nucleus disassembly" EXACT [GOC:TermGenie]
is_a: GO:0006997 ! nucleus organization
is_a: GO:1903008 ! organelle disassembly

[Term]
id: GO:1905691
name: lipid droplet disassembly
namespace: biological_process
def: "The disaggregation of a lipid particle into its constituent components." [GO_REF:0000079, GOC:autophagy, GOC:pr, GOC:TermGenie]
synonym: "adiposome disassembly" EXACT [GOC:TermGenie]
synonym: "lipid body disassembly" EXACT [GOC:TermGenie]
synonym: "lipid droplet reserve breakdown" EXACT [PMID:30003614]
synonym: "lipid particle disassembly" EXACT [GOC:TermGenie]
is_a: GO:0034389 ! lipid droplet organization
is_a: GO:1903008 ! organelle disassembly

[Term]
id: GO:1905692
name: endoplasmic reticulum disassembly
namespace: biological_process
def: "The disaggregation of an endoplasmic reticulum into its constituent components." [GO_REF:0000079, GOC:autophagy, GOC:pr, GOC:TermGenie]
synonym: "ER disassembly" EXACT [GOC:TermGenie]
is_a: GO:0007029 ! endoplasmic reticulum organization
is_a: GO:1903008 ! organelle disassembly

[Term]
id: GO:1905693
name: regulation of phosphatidic acid biosynthetic process
namespace: biological_process
def: "Any process that modulates the frequency, rate or extent of phosphatidic acid biosynthetic process." [GO_REF:0000058, GOC:bc, GOC:PARL, GOC:TermGenie, PMID:23767959]
synonym: "regulation of phosphatidic acid anabolism" EXACT [GOC:TermGenie]
synonym: "regulation of phosphatidic acid biosynthesis" EXACT [GOC:TermGenie]
synonym: "regulation of phosphatidic acid formation" EXACT [GOC:TermGenie]
synonym: "regulation of phosphatidic acid synthesis" EXACT [GOC:TermGenie]
is_a: GO:0071071 ! regulation of phospholipid biosynthetic process
relationship: regulates GO:0006654 ! phosphatidic acid biosynthetic process

[Term]
id: GO:1905694
name: negative regulation of phosphatidic acid biosynthetic process
namespace: biological_process
def: "Any process that stops, prevents or reduces the frequency, rate or extent of phosphatidic acid biosynthetic process." [GO_REF:0000058, GOC:bc, GOC:PARL, GOC:TermGenie, PMID:23767959]
synonym: "down regulation of phosphatidic acid anabolism" EXACT [GOC:TermGenie]
synonym: "down regulation of phosphatidic acid biosynthesis" EXACT [GOC:TermGenie]
synonym: "down regulation of phosphatidic acid biosynthetic process" EXACT [GOC:TermGenie]
synonym: "down regulation of phosphatidic acid formation" EXACT [GOC:TermGenie]
synonym: "down regulation of phosphatidic acid synthesis" EXACT [GOC:TermGenie]
synonym: "down-regulation of phosphatidic acid anabolism" EXACT [GOC:TermGenie]
synonym: "down-regulation of phosphatidic acid biosynthesis" EXACT [GOC:TermGenie]
synonym: "down-regulation of phosphatidic acid biosynthetic process" EXACT [GOC:TermGenie]
synonym: "down-regulation of phosphatidic acid formation" EXACT [GOC:TermGenie]
synonym: "down-regulation of phosphatidic acid synthesis" EXACT [GOC:TermGenie]
synonym: "downregulation of phosphatidic acid anabolism" EXACT [GOC:TermGenie]
synonym: "downregulation of phosphatidic acid biosynthesis" EXACT [GOC:TermGenie]
synonym: "downregulation of phosphatidic acid biosynthetic process" EXACT [GOC:TermGenie]
synonym: "downregulation of phosphatidic acid formation" EXACT [GOC:TermGenie]
synonym: "downregulation of phosphatidic acid synthesis" EXACT [GOC:TermGenie]
synonym: "inhibition of phosphatidic acid anabolism" NARROW [GOC:TermGenie]
synonym: "inhibition of phosphatidic acid biosynthesis" NARROW [GOC:TermGenie]
synonym: "inhibition of phosphatidic acid biosynthetic process" NARROW [GOC:TermGenie]
synonym: "inhibition of phosphatidic acid formation" NARROW [GOC:TermGenie]
synonym: "inhibition of phosphatidic acid synthesis" NARROW [GOC:TermGenie]
synonym: "negative regulation of phosphatidic acid anabolism" EXACT [GOC:TermGenie]
synonym: "negative regulation of phosphatidic acid biosynthesis" EXACT [GOC:TermGenie]
synonym: "negative regulation of phosphatidic acid formation" EXACT [GOC:TermGenie]
synonym: "negative regulation of phosphatidic acid synthesis" EXACT [GOC:TermGenie]
is_a: GO:0071072 ! negative regulation of phospholipid biosynthetic process
is_a: GO:1905693 ! regulation of phosphatidic acid biosynthetic process
relationship: negatively_regulates GO:0006654 ! phosphatidic acid biosynthetic process

[Term]
id: GO:1905695
name: positive regulation of phosphatidic acid biosynthetic process
namespace: biological_process
def: "Any process that activates or increases the frequency, rate or extent of phosphatidic acid biosynthetic process." [GO_REF:0000058, GOC:bc, GOC:PARL, GOC:TermGenie, PMID:23767959]
synonym: "activation of phosphatidic acid anabolism" NARROW [GOC:TermGenie]
synonym: "activation of phosphatidic acid biosynthesis" NARROW [GOC:TermGenie]
synonym: "activation of phosphatidic acid biosynthetic process" NARROW [GOC:TermGenie]
synonym: "activation of phosphatidic acid formation" NARROW [GOC:TermGenie]
synonym: "activation of phosphatidic acid synthesis" NARROW [GOC:TermGenie]
synonym: "positive regulation of phosphatidic acid anabolism" EXACT [GOC:TermGenie]
synonym: "positive regulation of phosphatidic acid biosynthesis" EXACT [GOC:TermGenie]
synonym: "positive regulation of phosphatidic acid formation" EXACT [GOC:TermGenie]
synonym: "positive regulation of phosphatidic acid synthesis" EXACT [GOC:TermGenie]
synonym: "up regulation of phosphatidic acid anabolism" EXACT [GOC:TermGenie]
synonym: "up regulation of phosphatidic acid biosynthesis" EXACT [GOC:TermGenie]
synonym: "up regulation of phosphatidic acid biosynthetic process" EXACT [GOC:TermGenie]
synonym: "up regulation of phosphatidic acid formation" EXACT [GOC:TermGenie]
synonym: "up regulation of phosphatidic acid synthesis" EXACT [GOC:TermGenie]
synonym: "up-regulation of phosphatidic acid anabolism" EXACT [GOC:TermGenie]
synonym: "up-regulation of phosphatidic acid biosynthesis" EXACT [GOC:TermGenie]
synonym: "up-regulation of phosphatidic acid biosynthetic process" EXACT [GOC:TermGenie]
synonym: "up-regulation of phosphatidic acid formation" EXACT [GOC:TermGenie]
synonym: "up-regulation of phosphatidic acid synthesis" EXACT [GOC:TermGenie]
synonym: "upregulation of phosphatidic acid anabolism" EXACT [GOC:TermGenie]
synonym: "upregulation of phosphatidic acid biosynthesis" EXACT [GOC:TermGenie]
synonym: "upregulation of phosphatidic acid biosynthetic process" EXACT [GOC:TermGenie]
synonym: "upregulation of phosphatidic acid formation" EXACT [GOC:TermGenie]
synonym: "upregulation of phosphatidic acid synthesis" EXACT [GOC:TermGenie]
is_a: GO:0071073 ! positive regulation of phospholipid biosynthetic process
is_a: GO:1905693 ! regulation of phosphatidic acid biosynthetic process
relationship: positively_regulates GO:0006654 ! phosphatidic acid biosynthetic process

[Term]
id: GO:1905696
name: obsolete regulation of polysome binding
namespace: biological_process
def: "OBSOLETE. Any process that modulates the frequency, rate or extent of polysome binding." [GO_REF:0000059, GOC:bc, GOC:PARL, GOC:TermGenie, PMID:18426977]
comment: This term is outside the scope of GO.
synonym: "regulation of polyribosome binding" EXACT [GOC:TermGenie]
is_obsolete: true

[Term]
id: GO:1905697
name: obsolete negative regulation of polysome binding
namespace: biological_process
def: "OBSOLETE. Any process that stops, prevents or reduces the frequency, rate or extent of polysome binding." [GO_REF:0000059, GOC:bc, GOC:PARL, GOC:TermGenie, PMID:18426977]
comment: This term is outside the scope of GO.
synonym: "down regulation of polyribosome binding" EXACT [GOC:TermGenie]
synonym: "down regulation of polysome binding" EXACT [GOC:TermGenie]
synonym: "down-regulation of polyribosome binding" EXACT [GOC:TermGenie]
synonym: "down-regulation of polysome binding" EXACT [GOC:TermGenie]
synonym: "downregulation of polyribosome binding" EXACT [GOC:TermGenie]
synonym: "downregulation of polysome binding" EXACT [GOC:TermGenie]
synonym: "inhibition of polyribosome binding" NARROW [GOC:TermGenie]
synonym: "inhibition of polysome binding" NARROW [GOC:TermGenie]
synonym: "negative regulation of polyribosome binding" EXACT [GOC:TermGenie]
is_obsolete: true
replaced_by: GO:0043022

[Term]
id: GO:1905698
name: obsolete positive regulation of polysome binding
namespace: biological_process
def: "OBSOLETE. Any process that activates or increases the frequency, rate or extent of polysome binding." [GO_REF:0000059, GOC:bc, GOC:PARL, GOC:TermGenie, PMID:18426977]
comment: This term is outside the scope of GO.
synonym: "activation of polyribosome binding" NARROW [GOC:TermGenie]
synonym: "activation of polysome binding" NARROW [GOC:TermGenie]
synonym: "positive regulation of polyribosome binding" EXACT [GOC:TermGenie]
synonym: "up regulation of polyribosome binding" EXACT [GOC:TermGenie]
synonym: "up regulation of polysome binding" EXACT [GOC:TermGenie]
synonym: "up-regulation of polyribosome binding" EXACT [GOC:TermGenie]
synonym: "up-regulation of polysome binding" EXACT [GOC:TermGenie]
synonym: "upregulation of polyribosome binding" EXACT [GOC:TermGenie]
synonym: "upregulation of polysome binding" EXACT [GOC:TermGenie]
is_obsolete: true

[Term]
id: GO:1905699
name: regulation of xenobiotic detoxification by transmembrane export across the plasma membrane
namespace: biological_process
def: "Any process that modulates the frequency, rate or extent of xenobiotic transmembrane export. A xenobiotic is a compound foreign to the organism exposed to it. It may be synthesized by another organism (like ampicilin) or it can be a synthetic chemical." [GO_REF:0000058, GOC:krc, GOC:TermGenie, PMID:15198509]
synonym: "regulation of drug transmembrane export" NARROW []
synonym: "regulation of xenobiotic transmembrane export" NARROW []
is_a: GO:0034762 ! regulation of transmembrane transport
is_a: GO:2001023 ! regulation of response to drug
relationship: regulates GO:1990961 ! xenobiotic detoxification by transmembrane export across the plasma membrane

[Term]
id: GO:1905700
name: negative regulation of xenobiotic detoxification by transmembrane export across the plasma membrane
namespace: biological_process
def: "Any process that stops, prevents or reduces the frequency, rate or extent of xenobiotic transmembrane export. A xenobiotic is a compound foreign to the organism exposed to it. It may be synthesized by another organism (like ampicilin) or it can be a synthetic chemical." [GO_REF:0000058, GOC:krc, GOC:TermGenie, PMID:15198509]
synonym: "down regulation of drug transmembrane export" NARROW [GOC:TermGenie]
synonym: "down-regulation of drug transmembrane export" NARROW [GOC:TermGenie]
synonym: "downregulation of drug transmembrane export" NARROW [GOC:TermGenie]
synonym: "inhibition of drug transmembrane export" NARROW [GOC:TermGenie]
synonym: "negative regulation of drug transmembrane export" NARROW []
synonym: "negative regulation of xenobiotic transmembrane export" NARROW []
is_a: GO:0034763 ! negative regulation of transmembrane transport
is_a: GO:1905699 ! regulation of xenobiotic detoxification by transmembrane export across the plasma membrane
is_a: GO:2001024 ! negative regulation of response to drug
relationship: negatively_regulates GO:1990961 ! xenobiotic detoxification by transmembrane export across the plasma membrane

[Term]
id: GO:1905701
name: positive regulation of xenobiotic detoxification by transmembrane export across the plasma membrane
namespace: biological_process
def: "Any process that activates or increases the frequency, rate or extent of xenobiotic transmembrane export. A xenobiotic is a compound foreign to the organism exposed to it. It may be synthesized by another organism (like ampicilin) or it can be a synthetic chemical." [GO_REF:0000058, GOC:krc, GOC:TermGenie, PMID:15198509]
synonym: "activation of drug transmembrane export" NARROW [GOC:TermGenie]
synonym: "positive regulation of drug transmembrane export" NARROW []
synonym: "positive regulation of xenobiotic transmembrane export" NARROW []
synonym: "up regulation of drug transmembrane export" NARROW [GOC:TermGenie]
synonym: "up-regulation of drug transmembrane export" NARROW [GOC:TermGenie]
synonym: "upregulation of drug transmembrane export" NARROW [GOC:TermGenie]
is_a: GO:0034764 ! positive regulation of transmembrane transport
is_a: GO:0048584 ! positive regulation of response to stimulus
is_a: GO:1905699 ! regulation of xenobiotic detoxification by transmembrane export across the plasma membrane
relationship: positively_regulates GO:1990961 ! xenobiotic detoxification by transmembrane export across the plasma membrane

[Term]
id: GO:1905702
name: regulation of inhibitory synapse assembly
namespace: biological_process
def: "Any process that modulates the frequency, rate or extent of inhibitory synapse assembly." [GO_REF:0000058, GOC:TermGenie, PMID:27779093]
synonym: "regulation of inhibitory synapse formation" EXACT [GOC:TermGenie]
is_a: GO:0051963 ! regulation of synapse assembly
relationship: regulates GO:1904862 ! inhibitory synapse assembly

[Term]
id: GO:1905703
name: negative regulation of inhibitory synapse assembly
namespace: biological_process
def: "Any process that stops, prevents or reduces the frequency, rate or extent of inhibitory synapse assembly." [GO_REF:0000058, GOC:TermGenie, PMID:27779093]
synonym: "down regulation of inhibitory synapse assembly" EXACT [GOC:TermGenie]
synonym: "down regulation of inhibitory synapse formation" EXACT [GOC:TermGenie]
synonym: "down-regulation of inhibitory synapse assembly" EXACT [GOC:TermGenie]
synonym: "down-regulation of inhibitory synapse formation" EXACT [GOC:TermGenie]
synonym: "downregulation of inhibitory synapse assembly" EXACT [GOC:TermGenie]
synonym: "downregulation of inhibitory synapse formation" EXACT [GOC:TermGenie]
synonym: "inhibition of inhibitory synapse assembly" NARROW [GOC:TermGenie]
synonym: "inhibition of inhibitory synapse formation" NARROW [GOC:TermGenie]
synonym: "negative regulation of inhibitory synapse formation" EXACT [GOC:TermGenie]
is_a: GO:0051964 ! negative regulation of synapse assembly
is_a: GO:1905702 ! regulation of inhibitory synapse assembly
relationship: negatively_regulates GO:1904862 ! inhibitory synapse assembly

[Term]
id: GO:1905704
name: positive regulation of inhibitory synapse assembly
namespace: biological_process
def: "Any process that activates or increases the frequency, rate or extent of inhibitory synapse assembly." [GO_REF:0000058, GOC:TermGenie, PMID:27779093]
synonym: "activation of inhibitory synapse assembly" NARROW [GOC:TermGenie]
synonym: "activation of inhibitory synapse formation" NARROW [GOC:TermGenie]
synonym: "positive regulation of inhibitory synapse formation" EXACT [GOC:TermGenie]
synonym: "up regulation of inhibitory synapse assembly" EXACT [GOC:TermGenie]
synonym: "up regulation of inhibitory synapse formation" EXACT [GOC:TermGenie]
synonym: "up-regulation of inhibitory synapse assembly" EXACT [GOC:TermGenie]
synonym: "up-regulation of inhibitory synapse formation" EXACT [GOC:TermGenie]
synonym: "upregulation of inhibitory synapse assembly" EXACT [GOC:TermGenie]
synonym: "upregulation of inhibitory synapse formation" EXACT [GOC:TermGenie]
is_a: GO:0051965 ! positive regulation of synapse assembly
is_a: GO:1905702 ! regulation of inhibitory synapse assembly
relationship: positively_regulates GO:1904862 ! inhibitory synapse assembly

[Term]
id: GO:1905705
name: obsolete cellular response to paclitaxel
namespace: biological_process
def: "OBSOLETE. Any process that results in a change in state or activity of a cell (in terms of movement, secretion, enzyme production, gene expression, etc.) as a result of a paclitaxel stimulus." [GO_REF:0000071, GOC:TermGenie, PMID:18472094]
comment: This term was obsoleted because it represents a response to xenobiotic stimulus, and GO terms are not created for every xenobiotic.
is_obsolete: true
replaced_by: GO:0009410

[Term]
id: GO:1905706
name: regulation of mitochondrial ATP synthesis coupled proton transport
namespace: biological_process
def: "Any process that modulates the frequency, rate or extent of mitochondrial ATP synthesis coupled proton transport." [GO_REF:0000058, GOC:TermGenie, PMID:12809520, PMID:15294286]
is_a: GO:2001169 ! regulation of ATP biosynthetic process
relationship: regulates GO:0042776 ! proton motive force-driven mitochondrial ATP synthesis

[Term]
id: GO:1905707
name: negative regulation of mitochondrial ATP synthesis coupled proton transport
namespace: biological_process
def: "Any process that stops, prevents or reduces the frequency, rate or extent of mitochondrial ATP synthesis coupled proton transport." [GO_REF:0000058, GOC:TermGenie, PMID:12809520, PMID:15294286]
is_a: GO:1905706 ! regulation of mitochondrial ATP synthesis coupled proton transport
is_a: GO:2001170 ! negative regulation of ATP biosynthetic process
relationship: negatively_regulates GO:0042776 ! proton motive force-driven mitochondrial ATP synthesis

[Term]
id: GO:1905708
name: obsolete regulation of cell morphogenesis involved in conjugation with cellular fusion
namespace: biological_process
def: "OBSOLETE. Any process that modulates the location, frequency, rate or extent of cell morphogenesis involved in conjugation with cellular fusion." [GO_REF:0000058, GOC:TermGenie, PMID:23200991]
comment: This term was obsoleted because it is a pre-composed term that should be captured as a GO-CAM model.
synonym: "regulation of shmoo orientation" NARROW [GOC:TermGenie]
synonym: "regulation of shmooing" NARROW [GOC:TermGenie]
is_obsolete: true

[Term]
id: GO:1905709
name: negative regulation of membrane permeability
namespace: biological_process
def: "Any process that stops, prevents or reduces the frequency, rate or extent of the passage or uptake of molecules by a membrane." [PMID:27482894]
is_a: GO:0090559 ! regulation of membrane permeability

[Term]
id: GO:1905710
name: positive regulation of membrane permeability
namespace: biological_process
def: "Any process that activates or increases the frequency, rate or extent of the passage or uptake of molecules by a membrane." [PMID:27482894]
is_a: GO:0090559 ! regulation of membrane permeability

[Term]
id: GO:1905711
name: response to phosphatidylethanolamine
namespace: biological_process
def: "Any process that results in a change in state or activity of a cell or an organism (in terms of movement, secretion, enzyme production, gene expression, etc.) as a result of a phosphatidylethanolamine stimulus." [GO_REF:0000071, GOC:TermGenie, PMID:1657995]
synonym: "response to PE" EXACT []
synonym: "response to phosphatidyl(amino)ethanols" EXACT []
synonym: "response to phosphatidylethanolamines" EXACT []
synonym: "response to PtdEtn" EXACT []
is_a: GO:0033993 ! response to lipid
is_a: GO:0046683 ! response to organophosphorus
is_a: GO:1901700 ! response to oxygen-containing compound

[Term]
id: GO:1905712
name: cellular response to phosphatidylethanolamine
namespace: biological_process
def: "Any process that results in a change in state or activity of a cell (in terms of movement, secretion, enzyme production, gene expression, etc.) as a result of a phosphatidylethanolamine stimulus." [GO_REF:0000071, GOC:TermGenie, PMID:1657995]
synonym: "cellular response to PE" EXACT []
synonym: "cellular response to phosphatidyl(amino)ethanols" EXACT []
synonym: "cellular response to phosphatidylethanolamines" EXACT []
synonym: "cellular response to PtdEtn" EXACT []
is_a: GO:0071396 ! cellular response to lipid
is_a: GO:1901701 ! cellular response to oxygen-containing compound
is_a: GO:1905711 ! response to phosphatidylethanolamine

[Term]
id: GO:1905713
name: obsolete mitochondrial calcium uptake involved in regulation of presynaptic cytosolic calcium ion concentration
namespace: biological_process
def: "OBSOLETE. Any mitochondrial calcium uptake that is involved in regulation of presynaptic cytosolic calcium ion concentration." [GO_REF:0000060, GOC:TermGenie, PMID:26644474]
comment: This term was obsoleted at the TermGenie Gatekeeper stage.
synonym: "calcium ion transmembrane import into mitochondrion involved in regulation of presynaptic cytosolic calcium ion concentration" EXACT [GOC:TermGenie]
synonym: "calcium ion transmembrane import into mitochondrion involved in regulation of presynaptic cytosolic calcium levels" EXACT [GOC:TermGenie]
synonym: "mitochondrial calcium uptake involved in regulation of presynaptic cytosolic calcium levels" EXACT [GOC:TermGenie]
is_obsolete: true

[Term]
id: GO:1905714
name: obsolete mitochondrial calcium release involved in regulation of presynaptic cytosolic calcium ion concentration
namespace: biological_process
def: "OBSOLETE. Any mitochondrial calcium release that is involved in regulation of presynaptic cytosolic calcium ion concentration." [GO_REF:0000060, GOC:TermGenie, PMID:26644474]
comment: This term was obsoleted at the TermGenie Gatekeeper stage.
synonym: "calcium ion transmembrane export from mitochondrion involved in regulation of presynaptic cytosolic calcium ion concentration" EXACT [GOC:TermGenie]
synonym: "calcium ion transmembrane export from mitochondrion involved in regulation of presynaptic cytosolic calcium levels" EXACT [GOC:TermGenie]
synonym: "mitochondrial calcium release involved in regulation of presynaptic cytosolic calcium levels" EXACT [GOC:TermGenie]
is_obsolete: true

[Term]
id: GO:1905715
name: regulation of cornification
namespace: biological_process
def: "Any process that modulates the frequency, rate or extent of cornification." [GO_REF:0000058, GOC:TermGenie, PMID:26014679]
is_a: GO:0043067 ! regulation of programmed cell death
relationship: regulates GO:0070268 ! cornification

[Term]
id: GO:1905716
name: negative regulation of cornification
namespace: biological_process
def: "Any process that stops, prevents or reduces the frequency, rate or extent of cornification." [GO_REF:0000058, GOC:TermGenie, PMID:26014679]
synonym: "down regulation of cornification" EXACT [GOC:TermGenie]
synonym: "down-regulation of cornification" EXACT [GOC:TermGenie]
synonym: "downregulation of cornification" EXACT [GOC:TermGenie]
synonym: "inhibition of cornification" NARROW [GOC:TermGenie]
is_a: GO:0043069 ! negative regulation of programmed cell death
is_a: GO:1905715 ! regulation of cornification
relationship: negatively_regulates GO:0070268 ! cornification

[Term]
id: GO:1905717
name: positive regulation of cornification
namespace: biological_process
def: "Any process that activates or increases the frequency, rate or extent of cornification." [GO_REF:0000058, GOC:TermGenie, PMID:26014679]
synonym: "activation of cornification" NARROW [GOC:TermGenie]
synonym: "up regulation of cornification" EXACT [GOC:TermGenie]
synonym: "up-regulation of cornification" EXACT [GOC:TermGenie]
synonym: "upregulation of cornification" EXACT [GOC:TermGenie]
is_a: GO:0043068 ! positive regulation of programmed cell death
is_a: GO:1905715 ! regulation of cornification
relationship: positively_regulates GO:0070268 ! cornification

[Term]
id: GO:1905718
name: obsolete mitotic spindle astral microtubule end
namespace: cellular_component
def: "OBSOLETE. Any microtubule end that is part of a mitotic spindle astral microtubule." [GO_REF:0000064, GOC:TermGenie, PMID:11007487]
comment: This term was obsoleted at the TermGenie Gatekeeper stage.
synonym: "mitotic spindle astral microtubule tip" EXACT []
is_obsolete: true

[Term]
id: GO:1905719
name: protein localization to perinuclear region of cytoplasm
namespace: biological_process
def: "A process in which a protein is transported to, or maintained in, a location within the perinuclear region of the cytoplasm." [GO_REF:0000087, GOC:TermGenie, PMID:15177031]
synonym: "protein localisation in perinuclear region of cytoplasm" EXACT [GOC:TermGenie]
synonym: "protein localisation to perinuclear region of cytoplasm" EXACT [GOC:TermGenie]
synonym: "protein localization in perinuclear region of cytoplasm" EXACT [GOC:TermGenie]
synonym: "protein localization to perinuclear cytoplasm" EXACT []
is_a: GO:0008104 ! intracellular protein localization

[Term]
id: GO:1905720
name: cytoplasmic microtubule bundle
namespace: cellular_component
def: "Any microtubule bundle that is part of a cytoplasm." [GO_REF:0000064, GOC:TermGenie, PMID:11007487, PMID:26124291]
synonym: "microtubule bundle of cytoplasm" EXACT [GOC:TermGenie]
synonym: "microtubule fascicle of cytoplasm" EXACT [GOC:TermGenie]
is_a: GO:0097427 ! microtubule bundle
relationship: part_of GO:0005737 ! cytoplasm

[Term]
id: GO:1905721
name: mitotic spindle astral microtubule end
namespace: cellular_component
def: "Any microtubule end that is part of a mitotic spindle astral microtubule." [GO_REF:0000064, GOC:TermGenie, PMID:11007487]
synonym: "mitotic spindle astral microtubule tip" EXACT []
is_a: GO:1990752 ! microtubule end
relationship: part_of GO:0061673 ! mitotic spindle astral microtubule

[Term]
id: GO:1905722
name: regulation of trypanothione biosynthetic process
namespace: biological_process
def: "Any process that modulates the frequency, rate or extent of trypanothione biosynthetic process." [GO_REF:0000058, GOC:TermGenie, PMID:18949025]
synonym: "regulation of trypanothione anabolism" EXACT [GOC:TermGenie]
synonym: "regulation of trypanothione biosynthesis" EXACT [GOC:TermGenie]
synonym: "regulation of trypanothione formation" EXACT [GOC:TermGenie]
synonym: "regulation of trypanothione synthesis" EXACT [GOC:TermGenie]
is_a: GO:0009889 ! regulation of biosynthetic process
is_a: GO:0042762 ! regulation of sulfur metabolic process
relationship: regulates GO:0019342 ! trypanothione biosynthetic process

[Term]
id: GO:1905723
name: negative regulation of trypanothione biosynthetic process
namespace: biological_process
def: "Any process that stops, prevents or reduces the frequency, rate or extent of trypanothione biosynthetic process." [GO_REF:0000058, GOC:TermGenie, PMID:18949025]
synonym: "down regulation of trypanothione anabolism" EXACT [GOC:TermGenie]
synonym: "down regulation of trypanothione biosynthesis" EXACT [GOC:TermGenie]
synonym: "down regulation of trypanothione biosynthetic process" EXACT [GOC:TermGenie]
synonym: "down regulation of trypanothione formation" EXACT [GOC:TermGenie]
synonym: "down regulation of trypanothione synthesis" EXACT [GOC:TermGenie]
synonym: "down-regulation of trypanothione anabolism" EXACT [GOC:TermGenie]
synonym: "down-regulation of trypanothione biosynthesis" EXACT [GOC:TermGenie]
synonym: "down-regulation of trypanothione biosynthetic process" EXACT [GOC:TermGenie]
synonym: "down-regulation of trypanothione formation" EXACT [GOC:TermGenie]
synonym: "down-regulation of trypanothione synthesis" EXACT [GOC:TermGenie]
synonym: "downregulation of trypanothione anabolism" EXACT [GOC:TermGenie]
synonym: "downregulation of trypanothione biosynthesis" EXACT [GOC:TermGenie]
synonym: "downregulation of trypanothione biosynthetic process" EXACT [GOC:TermGenie]
synonym: "downregulation of trypanothione formation" EXACT [GOC:TermGenie]
synonym: "downregulation of trypanothione synthesis" EXACT [GOC:TermGenie]
synonym: "inhibition of trypanothione anabolism" NARROW [GOC:TermGenie]
synonym: "inhibition of trypanothione biosynthesis" NARROW [GOC:TermGenie]
synonym: "inhibition of trypanothione biosynthetic process" NARROW [GOC:TermGenie]
synonym: "inhibition of trypanothione formation" NARROW [GOC:TermGenie]
synonym: "inhibition of trypanothione synthesis" NARROW [GOC:TermGenie]
synonym: "negative regulation of trypanothione anabolism" EXACT [GOC:TermGenie]
synonym: "negative regulation of trypanothione biosynthesis" EXACT [GOC:TermGenie]
synonym: "negative regulation of trypanothione formation" EXACT [GOC:TermGenie]
synonym: "negative regulation of trypanothione synthesis" EXACT [GOC:TermGenie]
is_a: GO:0009890 ! negative regulation of biosynthetic process
is_a: GO:1905722 ! regulation of trypanothione biosynthetic process
relationship: negatively_regulates GO:0019342 ! trypanothione biosynthetic process

[Term]
id: GO:1905724
name: positive regulation of trypanothione biosynthetic process
namespace: biological_process
def: "Any process that activates or increases the frequency, rate or extent of trypanothione biosynthetic process." [GO_REF:0000058, GOC:TermGenie, PMID:18949025]
synonym: "activation of trypanothione anabolism" NARROW [GOC:TermGenie]
synonym: "activation of trypanothione biosynthesis" NARROW [GOC:TermGenie]
synonym: "activation of trypanothione biosynthetic process" NARROW [GOC:TermGenie]
synonym: "activation of trypanothione formation" NARROW [GOC:TermGenie]
synonym: "activation of trypanothione synthesis" NARROW [GOC:TermGenie]
synonym: "positive regulation of trypanothione anabolism" EXACT [GOC:TermGenie]
synonym: "positive regulation of trypanothione biosynthesis" EXACT [GOC:TermGenie]
synonym: "positive regulation of trypanothione formation" EXACT [GOC:TermGenie]
synonym: "positive regulation of trypanothione synthesis" EXACT [GOC:TermGenie]
synonym: "up regulation of trypanothione anabolism" EXACT [GOC:TermGenie]
synonym: "up regulation of trypanothione biosynthesis" EXACT [GOC:TermGenie]
synonym: "up regulation of trypanothione biosynthetic process" EXACT [GOC:TermGenie]
synonym: "up regulation of trypanothione formation" EXACT [GOC:TermGenie]
synonym: "up regulation of trypanothione synthesis" EXACT [GOC:TermGenie]
synonym: "up-regulation of trypanothione anabolism" EXACT [GOC:TermGenie]
synonym: "up-regulation of trypanothione biosynthesis" EXACT [GOC:TermGenie]
synonym: "up-regulation of trypanothione biosynthetic process" EXACT [GOC:TermGenie]
synonym: "up-regulation of trypanothione formation" EXACT [GOC:TermGenie]
synonym: "up-regulation of trypanothione synthesis" EXACT [GOC:TermGenie]
synonym: "upregulation of trypanothione anabolism" EXACT [GOC:TermGenie]
synonym: "upregulation of trypanothione biosynthesis" EXACT [GOC:TermGenie]
synonym: "upregulation of trypanothione biosynthetic process" EXACT [GOC:TermGenie]
synonym: "upregulation of trypanothione formation" EXACT [GOC:TermGenie]
synonym: "upregulation of trypanothione synthesis" EXACT [GOC:TermGenie]
is_a: GO:0009891 ! positive regulation of biosynthetic process
is_a: GO:1905722 ! regulation of trypanothione biosynthetic process
relationship: positively_regulates GO:0019342 ! trypanothione biosynthetic process

[Term]
id: GO:1905725
name: protein localization to microtubule end
namespace: biological_process
def: "A process in which a protein is transported to, or maintained in, a location at a microtubule end." [GO_REF:0000087, GOC:TermGenie, PMID:12034771]
synonym: "protein localisation to microtubule end" EXACT [GOC:TermGenie]
is_a: GO:0035372 ! protein localization to microtubule

[Term]
id: GO:1905735
name: regulation of L-proline import across plasma membrane
namespace: biological_process
def: "Any process that modulates the frequency, rate or extent of L-proline import across plasma membrane." [GO_REF:0000058, GOC:TermGenie, PMID:24344203]
is_a: GO:0070881 ! regulation of proline transport
is_a: GO:1902834 ! regulation of proline import across plasma membrane
relationship: regulates GO:1904271 ! L-proline import across plasma membrane

[Term]
id: GO:1905736
name: negative regulation of L-proline import across plasma membrane
namespace: biological_process
def: "Any process that stops, prevents or reduces the frequency, rate or extent of L-proline import across plasma membrane." [GO_REF:0000058, GOC:TermGenie, PMID:24344203]
is_a: GO:1902835 ! negative regulation of proline import across plasma membrane
is_a: GO:1905735 ! regulation of L-proline import across plasma membrane
relationship: negatively_regulates GO:1904271 ! L-proline import across plasma membrane

[Term]
id: GO:1905737
name: positive regulation of L-proline import across plasma membrane
namespace: biological_process
def: "Any process that activates or increases the frequency, rate or extent of L-proline import across plasma membrane." [GO_REF:0000058, GOC:TermGenie, PMID:24344203]
is_a: GO:1902836 ! positive regulation of proline import across plasma membrane
is_a: GO:1905735 ! regulation of L-proline import across plasma membrane
relationship: positively_regulates GO:1904271 ! L-proline import across plasma membrane

[Term]
id: GO:1905741
name: obsolete calcium export from the mitochondrion involved in positive regulation of presynaptic cytosolic calcium concentration
namespace: biological_process
def: "OBSOLETE. Any mitochondrial calcium release that is involved in positive regulation of presynaptic cytosolic calcium concentration." [GO_REF:0000060, GOC:TermGenie, PMID:26644474]
comment: This term was obsoleted because it is a pre-composed term that should be captured as a GO-CAM model.
synonym: "calcium ion transmembrane export from mitochondrion involved in positive regulation of presynaptic cytosolic calcium concentration" EXACT [GOC:TermGenie]
synonym: "mitochondrial calcium release involved in positive regulation of presynaptic cytosolic calcium concentration" EXACT []
is_obsolete: true
consider: GO:0099093
consider: GO:0099533

[Term]
id: GO:1905742
name: Ras guanyl-nucleotide exchange factor complex
namespace: cellular_component
def: "A protein complex which is capable of Ras guanyl-nucleotide exchange factor activity." [GO_REF:0000088, GOC:rjd, GOC:TermGenie, PMID:20493808]
is_a: GO:0032991 ! protein-containing complex

[Term]
id: GO:1905743
name: obsolete calcium import into the mitochondrion involved in negative regulation of presynaptic cytosolic calcium concentration
namespace: biological_process
def: "OBSOLETE. Any mitochondrial calcium uptake that is involved in negative regulation of presynaptic cytosolic calcium concentration." [GO_REF:0000060, GOC:TermGenie, PMID:26644474]
comment: This term was obsoleted because it is a pre-composed term that should be captured as a GO-CAM model.
synonym: "calcium ion transmembrane import into mitochondrion involved in negative regulation of presynaptic cytosolic calcium concentration" EXACT [GOC:TermGenie]
synonym: "mitochondrial calcium uptake involved in negative regulation of presynaptic cytosolic calcium concentration" EXACT []
is_obsolete: true
consider: GO:0036444
consider: GO:0099113

[Term]
id: GO:1905744
name: regulation of mRNA cis splicing, via spliceosome
namespace: biological_process
def: "Any process that modulates the frequency, rate or extent of mRNA cis splicing, via spliceosome." [GO_REF:0000058, GOC:TermGenie, PMID:2880558]
synonym: "regulation of nuclear mRNA cis splicing, via spliceosome" EXACT [GOC:TermGenie]
synonym: "regulation of nuclear mRNA cis splicing, via U2-type spliceosome" NARROW [GOC:TermGenie]
synonym: "regulation of splicing" BROAD [GOC:TermGenie]
is_a: GO:0048024 ! regulation of mRNA splicing, via spliceosome
relationship: regulates GO:0045292 ! mRNA cis splicing, via spliceosome

[Term]
id: GO:1905745
name: negative regulation of mRNA cis splicing, via spliceosome
namespace: biological_process
def: "Any process that stops, prevents or reduces the frequency, rate or extent of mRNA cis splicing, via spliceosome." [GO_REF:0000058, GOC:TermGenie, PMID:2880558]
is_a: GO:0048025 ! negative regulation of mRNA splicing, via spliceosome
is_a: GO:1905744 ! regulation of mRNA cis splicing, via spliceosome
relationship: negatively_regulates GO:0045292 ! mRNA cis splicing, via spliceosome

[Term]
id: GO:1905746
name: positive regulation of mRNA cis splicing, via spliceosome
namespace: biological_process
def: "Any process that activates or increases the frequency, rate or extent of mRNA cis splicing, via spliceosome." [GO_REF:0000058, GOC:TermGenie, PMID:2880558]
is_a: GO:0048026 ! positive regulation of mRNA splicing, via spliceosome
is_a: GO:1905744 ! regulation of mRNA cis splicing, via spliceosome
relationship: positively_regulates GO:0045292 ! mRNA cis splicing, via spliceosome

[Term]
id: GO:1905747
name: negative regulation of saliva secretion
namespace: biological_process
def: "Any process that stops, prevents or reduces the frequency, rate or extent of saliva secretion." [GO_REF:0000058, GOC:TermGenie, PMID:23419067]
synonym: "down regulation of saliva secretion" EXACT [GOC:TermGenie]
synonym: "down regulation of salivation" EXACT [GOC:TermGenie]
synonym: "down-regulation of saliva secretion" EXACT [GOC:TermGenie]
synonym: "down-regulation of salivation" EXACT [GOC:TermGenie]
synonym: "downregulation of saliva secretion" EXACT [GOC:TermGenie]
synonym: "downregulation of salivation" EXACT [GOC:TermGenie]
synonym: "inhibition of saliva secretion" NARROW [GOC:TermGenie]
synonym: "inhibition of salivation" NARROW [GOC:TermGenie]
synonym: "negative regulation of salivation" EXACT [GOC:TermGenie]
is_a: GO:0046877 ! regulation of saliva secretion
is_a: GO:0051048 ! negative regulation of secretion
is_a: GO:0060457 ! negative regulation of digestive system process
relationship: negatively_regulates GO:0046541 ! saliva secretion

[Term]
id: GO:1905748
name: hard palate morphogenesis
namespace: biological_process
def: "The developmental process by which a hard palate is generated and organized." [GO_REF:0000083, GOC:TermGenie, PMID:23419067]
synonym: "palatum durum morphogenesis" EXACT [GOC:TermGenie]
is_a: GO:0009653 ! anatomical structure morphogenesis

[Term]
id: GO:1905749
name: regulation of endosome to plasma membrane protein transport
namespace: biological_process
def: "Any process that modulates the frequency, rate or extent of endosome to plasma membrane protein transport." [GO_REF:0000058, GOC:TermGenie, PMID:22869721]
is_a: GO:0033157 ! regulation of intracellular protein transport
is_a: GO:1903076 ! regulation of protein localization to plasma membrane
is_a: GO:2001135 ! regulation of endocytic recycling
relationship: regulates GO:0099638 ! endosome to plasma membrane protein transport

[Term]
id: GO:1905750
name: negative regulation of endosome to plasma membrane protein transport
namespace: biological_process
def: "Any process that stops, prevents or reduces the frequency, rate or extent of endosome to plasma membrane protein transport." [GO_REF:0000058, GOC:TermGenie, PMID:22869721]
synonym: "down regulation of endosome to plasma membrane protein transport" EXACT [GOC:TermGenie]
synonym: "down-regulation of endosome to plasma membrane protein transport" EXACT [GOC:TermGenie]
synonym: "downregulation of endosome to plasma membrane protein transport" EXACT [GOC:TermGenie]
synonym: "inhibition of endosome to plasma membrane protein transport" NARROW [GOC:TermGenie]
is_a: GO:0090317 ! negative regulation of intracellular protein transport
is_a: GO:1903077 ! negative regulation of protein localization to plasma membrane
is_a: GO:1905749 ! regulation of endosome to plasma membrane protein transport
is_a: GO:2001136 ! negative regulation of endocytic recycling
relationship: negatively_regulates GO:0099638 ! endosome to plasma membrane protein transport

[Term]
id: GO:1905751
name: positive regulation of endosome to plasma membrane protein transport
namespace: biological_process
def: "Any process that activates or increases the frequency, rate or extent of endosome to plasma membrane protein transport." [GO_REF:0000058, GOC:TermGenie, PMID:22869721]
synonym: "activation of endosome to plasma membrane protein transport" NARROW [GOC:TermGenie]
synonym: "up regulation of endosome to plasma membrane protein transport" EXACT [GOC:TermGenie]
synonym: "up-regulation of endosome to plasma membrane protein transport" EXACT [GOC:TermGenie]
synonym: "upregulation of endosome to plasma membrane protein transport" EXACT [GOC:TermGenie]
is_a: GO:0090316 ! positive regulation of intracellular protein transport
is_a: GO:1903078 ! positive regulation of protein localization to plasma membrane
is_a: GO:1905749 ! regulation of endosome to plasma membrane protein transport
is_a: GO:2001137 ! positive regulation of endocytic recycling
relationship: positively_regulates GO:0099638 ! endosome to plasma membrane protein transport

[Term]
id: GO:1905752
name: obsolete regulation of argininosuccinate synthase activity
namespace: biological_process
def: "OBSOLETE. Any process that modulates the frequency, rate or extent of argininosuccinate synthase activity." [GO_REF:0000059, GOC:TermGenie, PMID:19491403]
comment: This term was obsoleted because it represents a molecular function.
synonym: "regulation of arginine succinate synthetase activity" EXACT [GOC:TermGenie]
synonym: "regulation of argininosuccinate synthetase activity" EXACT [GOC:TermGenie]
synonym: "regulation of argininosuccinic acid synthetase activity" EXACT [GOC:TermGenie]
synonym: "regulation of arginosuccinate synthetase activity" EXACT [GOC:TermGenie]
synonym: "regulation of citrulline--aspartate ligase activity" EXACT [GOC:TermGenie]
synonym: "regulation of L-citrulline:L-aspartate ligase (AMP-forming)" EXACT [GOC:TermGenie]
is_obsolete: true

[Term]
id: GO:1905753
name: obsolete positive regulation of argininosuccinate synthase activity
namespace: biological_process
def: "OBSOLETE. Any process that activates or increases the frequency, rate or extent of argininosuccinate synthase activity." [GO_REF:0000059, GOC:TermGenie, PMID:19491403]
comment: This term was obsoleted because it represents a molecular function.
synonym: "activation of arginine succinate synthetase activity" NARROW [GOC:TermGenie]
synonym: "activation of argininosuccinate synthase activity" NARROW [GOC:TermGenie]
synonym: "activation of argininosuccinate synthetase activity" NARROW [GOC:TermGenie]
synonym: "activation of argininosuccinic acid synthetase activity" NARROW [GOC:TermGenie]
synonym: "activation of arginosuccinate synthetase activity" NARROW [GOC:TermGenie]
synonym: "activation of citrulline--aspartate ligase activity" NARROW [GOC:TermGenie]
synonym: "activation of L-citrulline:L-aspartate ligase (AMP-forming)" NARROW [GOC:TermGenie]
synonym: "positive regulation of arginine succinate synthetase activity" EXACT [GOC:TermGenie]
synonym: "positive regulation of argininosuccinate synthetase activity" EXACT [GOC:TermGenie]
synonym: "positive regulation of argininosuccinic acid synthetase activity" EXACT [GOC:TermGenie]
synonym: "positive regulation of arginosuccinate synthetase activity" EXACT [GOC:TermGenie]
synonym: "positive regulation of citrulline--aspartate ligase activity" EXACT [GOC:TermGenie]
synonym: "positive regulation of L-citrulline:L-aspartate ligase (AMP-forming)" EXACT [GOC:TermGenie]
synonym: "up regulation of arginine succinate synthetase activity" EXACT [GOC:TermGenie]
synonym: "up regulation of argininosuccinate synthase activity" EXACT [GOC:TermGenie]
synonym: "up regulation of argininosuccinate synthetase activity" EXACT [GOC:TermGenie]
synonym: "up regulation of argininosuccinic acid synthetase activity" EXACT [GOC:TermGenie]
synonym: "up regulation of arginosuccinate synthetase activity" EXACT [GOC:TermGenie]
synonym: "up regulation of citrulline--aspartate ligase activity" EXACT [GOC:TermGenie]
synonym: "up regulation of L-citrulline:L-aspartate ligase (AMP-forming)" EXACT [GOC:TermGenie]
synonym: "up-regulation of arginine succinate synthetase activity" EXACT [GOC:TermGenie]
synonym: "up-regulation of argininosuccinate synthase activity" EXACT [GOC:TermGenie]
synonym: "up-regulation of argininosuccinate synthetase activity" EXACT [GOC:TermGenie]
synonym: "up-regulation of argininosuccinic acid synthetase activity" EXACT [GOC:TermGenie]
synonym: "up-regulation of arginosuccinate synthetase activity" EXACT [GOC:TermGenie]
synonym: "up-regulation of citrulline--aspartate ligase activity" EXACT [GOC:TermGenie]
synonym: "up-regulation of L-citrulline:L-aspartate ligase (AMP-forming)" EXACT [GOC:TermGenie]
synonym: "upregulation of arginine succinate synthetase activity" EXACT [GOC:TermGenie]
synonym: "upregulation of argininosuccinate synthase activity" EXACT [GOC:TermGenie]
synonym: "upregulation of argininosuccinate synthetase activity" EXACT [GOC:TermGenie]
synonym: "upregulation of argininosuccinic acid synthetase activity" EXACT [GOC:TermGenie]
synonym: "upregulation of arginosuccinate synthetase activity" EXACT [GOC:TermGenie]
synonym: "upregulation of citrulline--aspartate ligase activity" EXACT [GOC:TermGenie]
synonym: "upregulation of L-citrulline:L-aspartate ligase (AMP-forming)" EXACT [GOC:TermGenie]
is_obsolete: true

[Term]
id: GO:1905754
name: ascospore-type prospore nucleus
namespace: cellular_component
def: "Any nucleus that is part of a ascospore-type prospore." [GO_REF:0000064, GOC:TermGenie, PMID:26942678]
synonym: "cell nucleus of ascospore-type prospore" EXACT [GOC:TermGenie]
synonym: "nucleus of ascospore-type prospore" EXACT [GOC:TermGenie]
is_a: GO:0005634 ! nucleus
relationship: part_of GO:0042764 ! ascospore-type prospore

[Term]
id: GO:1905755
name: protein localization to cytoplasmic microtubule
namespace: biological_process
def: "A process in which a protein is transported to, or maintained in, a location within a cytoplasmic microtubule." [GO_REF:0000087, GOC:TermGenie, PMID:15177031]
synonym: "protein localisation to cytoplasmic microtubule" EXACT [GOC:TermGenie]
is_a: GO:0035372 ! protein localization to microtubule

[Term]
id: GO:1905756
name: regulation of primary cell septum biogenesis
namespace: biological_process
def: "Any process that modulates the frequency, rate or extent of primary cell septum biogenesis." [GO_REF:0000058, GOC:TermGenie, PMID:27898700]
is_a: GO:0140279 ! regulation of mitotic division septum assembly
relationship: regulates GO:0031671 ! primary cell septum biogenesis

[Term]
id: GO:1905757
name: negative regulation of primary cell septum biogenesis
namespace: biological_process
def: "Any process that stops, prevents or reduces the frequency, rate or extent of primary cell septum biogenesis." [GO_REF:0000058, GOC:TermGenie, PMID:27898700]
is_a: GO:0140280 ! negative regulation of mitotic division septum assembly
is_a: GO:1905756 ! regulation of primary cell septum biogenesis
relationship: negatively_regulates GO:0031671 ! primary cell septum biogenesis

[Term]
id: GO:1905758
name: positive regulation of primary cell septum biogenesis
namespace: biological_process
def: "Any process that activates or increases the frequency, rate or extent of primary cell septum biogenesis." [GO_REF:0000058, GOC:TermGenie, PMID:27898700]
is_a: GO:0044089 ! positive regulation of cellular component biogenesis
is_a: GO:1903438 ! positive regulation of mitotic cytokinetic process
is_a: GO:1905756 ! regulation of primary cell septum biogenesis
relationship: positively_regulates GO:0031671 ! primary cell septum biogenesis

[Term]
id: GO:1905759
name: post-anaphase array microtubule
namespace: cellular_component
def: "Any microtubule that is part of a post-anaphase microtubule array." [GO_REF:0000064, GOC:TermGenie, PMID:11007487]
synonym: "microtubule of PAA" EXACT [GOC:TermGenie]
synonym: "microtubule of post-anaphase array" EXACT [GOC:TermGenie]
synonym: "microtubule of post-anaphase microtubule array" EXACT [GOC:TermGenie]
synonym: "microtubuli of PAA" EXACT [GOC:TermGenie]
synonym: "microtubuli of post-anaphase array" EXACT [GOC:TermGenie]
synonym: "microtubuli of post-anaphase microtubule array" EXACT [GOC:TermGenie]
synonym: "microtubulus of PAA" EXACT [GOC:TermGenie]
synonym: "microtubulus of post-anaphase array" EXACT [GOC:TermGenie]
synonym: "microtubulus of post-anaphase microtubule array" EXACT [GOC:TermGenie]
synonym: "neurotubule of PAA" NARROW [GOC:TermGenie]
synonym: "neurotubule of post-anaphase array" NARROW [GOC:TermGenie]
synonym: "neurotubule of post-anaphase microtubule array" NARROW [GOC:TermGenie]
is_a: GO:0005874 ! microtubule
relationship: part_of GO:1990295 ! post-anaphase microtubule array

[Term]
id: GO:1905760
name: post-anaphase array microtubule end
namespace: cellular_component
def: "Any microtubule end that is part of a post-anaphase array microtubule." [GO_REF:0000064, GOC:TermGenie, PMID:11007487]
synonym: "microtubule end of microtubule of PAA" EXACT [GOC:TermGenie]
synonym: "microtubule end of microtubule of post-anaphase array" EXACT [GOC:TermGenie]
synonym: "microtubule end of microtubule of post-anaphase microtubule array" EXACT [GOC:TermGenie]
synonym: "microtubule end of microtubuli of PAA" EXACT [GOC:TermGenie]
synonym: "microtubule end of microtubuli of post-anaphase array" EXACT [GOC:TermGenie]
synonym: "microtubule end of microtubuli of post-anaphase microtubule array" EXACT [GOC:TermGenie]
synonym: "microtubule end of microtubulus of PAA" EXACT [GOC:TermGenie]
synonym: "microtubule end of microtubulus of post-anaphase array" EXACT [GOC:TermGenie]
synonym: "microtubule end of microtubulus of post-anaphase microtubule array" EXACT [GOC:TermGenie]
synonym: "microtubule end of neurotubule of PAA" NARROW [GOC:TermGenie]
synonym: "microtubule end of neurotubule of post-anaphase array" NARROW [GOC:TermGenie]
synonym: "microtubule end of neurotubule of post-anaphase microtubule array" NARROW [GOC:TermGenie]
synonym: "microtubule end of post-anaphase array microtubule" EXACT [GOC:TermGenie]
is_a: GO:1990752 ! microtubule end
relationship: part_of GO:1905759 ! post-anaphase array microtubule

[Term]
id: GO:1905761
name: SCF ubiquitin ligase complex binding
namespace: molecular_function
def: "Binding to a SCF ubiquitin ligase complex." [GOC:dph, GOC:ha, GOC:TermGenie, PMID:19723762]
synonym: "CDL1 complex binding" EXACT [GOC:TermGenie]
synonym: "CRL1 complex binding" EXACT [GOC:TermGenie]
synonym: "Cul1-RING ubiquitin ligase complex binding" EXACT [GOC:TermGenie]
synonym: "cullin-RING ligase 1 binding" EXACT [GOC:TermGenie]
synonym: "SCF complex binding" EXACT [GOC:TermGenie]
synonym: "SCF complex substrate recognition subunit binding" NARROW [GOC:TermGenie]
synonym: "Skp1/Cul1/F-box protein complex binding" EXACT [GOC:TermGenie]
is_a: GO:0044877 ! protein-containing complex binding

[Term]
id: GO:1905762
name: CCR4-NOT complex binding
namespace: molecular_function
def: "Binding to a CCR4-NOT complex." [GOC:TermGenie, PMID:26942678]
is_a: GO:0044877 ! protein-containing complex binding

[Term]
id: GO:1905763
name: MTREC complex binding
namespace: molecular_function
def: "Binding to a MTREC complex." [GOC:TermGenie, PMID:26942678]
synonym: "Mtl1-Red1 core complex binding" EXACT [GOC:TermGenie]
synonym: "NURS complex binding" EXACT []
synonym: "PAXT complex binding" EXACT []
is_a: GO:0044877 ! protein-containing complex binding

[Term]
id: GO:1905764
name: regulation of protection from non-homologous end joining at telomere
namespace: biological_process
def: "Any process that modulates the frequency, rate or extent of protection from non-homologous end joining at telomere." [GO_REF:0000058, GOC:BHF, GOC:BHF_telomere, GOC:nc, GOC:TermGenie, PMID:14690602]
synonym: "regulation of protection from NHEJ-mediated telomere fusion" EXACT [GOC:TermGenie]
is_a: GO:1904353 ! regulation of telomere capping
is_a: GO:1904505 ! regulation of telomere maintenance in response to DNA damage
relationship: regulates GO:0031848 ! protection from non-homologous end joining at telomere

[Term]
id: GO:1905765
name: negative regulation of protection from non-homologous end joining at telomere
namespace: biological_process
def: "Any process that stops, prevents or reduces the frequency, rate or extent of protection from non-homologous end joining at telomere." [GO_REF:0000058, GOC:BHF, GOC:BHF_telomere, GOC:nc, GOC:TermGenie, PMID:14690602]
synonym: "down regulation of protection from NHEJ-mediated telomere fusion" EXACT [GOC:TermGenie]
synonym: "down regulation of protection from non-homologous end joining at telomere" EXACT [GOC:TermGenie]
synonym: "down-regulation of protection from NHEJ-mediated telomere fusion" EXACT [GOC:TermGenie]
synonym: "down-regulation of protection from non-homologous end joining at telomere" EXACT [GOC:TermGenie]
synonym: "downregulation of protection from NHEJ-mediated telomere fusion" EXACT [GOC:TermGenie]
synonym: "downregulation of protection from non-homologous end joining at telomere" EXACT [GOC:TermGenie]
synonym: "inhibition of protection from NHEJ-mediated telomere fusion" NARROW [GOC:TermGenie]
synonym: "inhibition of protection from non-homologous end joining at telomere" NARROW [GOC:TermGenie]
synonym: "negative regulation of protection from NHEJ-mediated telomere fusion" EXACT [GOC:TermGenie]
is_a: GO:1904354 ! negative regulation of telomere capping
is_a: GO:1904506 ! negative regulation of telomere maintenance in response to DNA damage
is_a: GO:1905764 ! regulation of protection from non-homologous end joining at telomere
relationship: negatively_regulates GO:0031848 ! protection from non-homologous end joining at telomere

[Term]
id: GO:1905766
name: positive regulation of protection from non-homologous end joining at telomere
namespace: biological_process
def: "Any process that activates or increases the frequency, rate or extent of protection from non-homologous end joining at telomere." [GO_REF:0000058, GOC:BHF, GOC:BHF_telomere, GOC:nc, GOC:TermGenie, PMID:14690602]
synonym: "activation of protection from NHEJ-mediated telomere fusion" NARROW [GOC:TermGenie]
synonym: "activation of protection from non-homologous end joining at telomere" NARROW [GOC:TermGenie]
synonym: "positive regulation of protection from NHEJ-mediated telomere fusion" EXACT [GOC:TermGenie]
synonym: "up regulation of protection from NHEJ-mediated telomere fusion" EXACT [GOC:TermGenie]
synonym: "up regulation of protection from non-homologous end joining at telomere" EXACT [GOC:TermGenie]
synonym: "up-regulation of protection from NHEJ-mediated telomere fusion" EXACT [GOC:TermGenie]
synonym: "up-regulation of protection from non-homologous end joining at telomere" EXACT [GOC:TermGenie]
synonym: "upregulation of protection from NHEJ-mediated telomere fusion" EXACT [GOC:TermGenie]
synonym: "upregulation of protection from non-homologous end joining at telomere" EXACT [GOC:TermGenie]
is_a: GO:1904507 ! positive regulation of telomere maintenance in response to DNA damage
is_a: GO:1905764 ! regulation of protection from non-homologous end joining at telomere
relationship: positively_regulates GO:0031848 ! protection from non-homologous end joining at telomere

[Term]
id: GO:1905767
name: obsolete regulation of double-stranded telomeric DNA binding
namespace: biological_process
def: "OBSOLETE. Any process that modulates the frequency, rate or extent of double-stranded telomeric DNA binding." [GO_REF:0000059, GOC:BHF, GOC:BHF_telomere, GOC:nc, GOC:TermGenie, PMID:18812185]
comment: This term was obsoleted because it represents a molecular function.
is_obsolete: true

[Term]
id: GO:1905768
name: obsolete negative regulation of double-stranded telomeric DNA binding
namespace: biological_process
def: "OBSOLETE. Any process that stops, prevents or reduces the frequency, rate or extent of double-stranded telomeric DNA binding." [GO_REF:0000059, GOC:BHF, GOC:BHF_telomere, GOC:nc, GOC:TermGenie, PMID:18812185]
comment: This term was obsoleted because it represents a molecular function.
synonym: "down regulation of double-stranded telomeric DNA binding" EXACT [GOC:TermGenie]
synonym: "down-regulation of double-stranded telomeric DNA binding" EXACT [GOC:TermGenie]
synonym: "downregulation of double-stranded telomeric DNA binding" EXACT [GOC:TermGenie]
synonym: "inhibition of double-stranded telomeric DNA binding" NARROW [GOC:TermGenie]
is_obsolete: true

[Term]
id: GO:1905769
name: obsolete positive regulation of double-stranded telomeric DNA binding
namespace: biological_process
def: "OBSOLETE. Any process that activates or increases the frequency, rate or extent of double-stranded telomeric DNA binding." [GO_REF:0000059, GOC:BHF, GOC:BHF_telomere, GOC:nc, GOC:TermGenie, PMID:18812185]
comment: This term was obsoleted because it represents a molecular function.
synonym: "activation of double-stranded telomeric DNA binding" NARROW [GOC:TermGenie]
synonym: "up regulation of double-stranded telomeric DNA binding" EXACT [GOC:TermGenie]
synonym: "up-regulation of double-stranded telomeric DNA binding" EXACT [GOC:TermGenie]
synonym: "upregulation of double-stranded telomeric DNA binding" EXACT [GOC:TermGenie]
is_obsolete: true

[Term]
id: GO:1905770
name: regulation of mesodermal cell differentiation
namespace: biological_process
def: "Any process that modulates the frequency, rate or extent of mesodermal cell differentiation." [GO_REF:0000058, GOC:BHF, GOC:BHF_miRNA, GOC:rph, GOC:TermGenie, PMID:23765923]
synonym: "regulation of mesoderm cell differentiation" EXACT [GOC:TermGenie]
is_a: GO:0045595 ! regulation of cell differentiation
relationship: regulates GO:0048333 ! mesodermal cell differentiation

[Term]
id: GO:1905771
name: negative regulation of mesodermal cell differentiation
namespace: biological_process
def: "Any process that stops, prevents or reduces the frequency, rate or extent of mesodermal cell differentiation." [GO_REF:0000058, GOC:BHF, GOC:BHF_miRNA, GOC:rph, GOC:TermGenie, PMID:23765923]
synonym: "down regulation of mesoderm cell differentiation" EXACT [GOC:TermGenie]
synonym: "down regulation of mesodermal cell differentiation" EXACT [GOC:TermGenie]
synonym: "down-regulation of mesoderm cell differentiation" EXACT [GOC:TermGenie]
synonym: "down-regulation of mesodermal cell differentiation" EXACT [GOC:TermGenie]
synonym: "downregulation of mesoderm cell differentiation" EXACT [GOC:TermGenie]
synonym: "downregulation of mesodermal cell differentiation" EXACT [GOC:TermGenie]
synonym: "inhibition of mesoderm cell differentiation" NARROW [GOC:TermGenie]
synonym: "inhibition of mesodermal cell differentiation" NARROW [GOC:TermGenie]
synonym: "negative regulation of mesoderm cell differentiation" EXACT [GOC:TermGenie]
is_a: GO:0045596 ! negative regulation of cell differentiation
is_a: GO:1905770 ! regulation of mesodermal cell differentiation
relationship: negatively_regulates GO:0048333 ! mesodermal cell differentiation

[Term]
id: GO:1905772
name: positive regulation of mesodermal cell differentiation
namespace: biological_process
def: "Any process that activates or increases the frequency, rate or extent of mesodermal cell differentiation." [GO_REF:0000058, GOC:BHF, GOC:BHF_miRNA, GOC:rph, GOC:TermGenie, PMID:23765923]
synonym: "activation of mesoderm cell differentiation" NARROW [GOC:TermGenie]
synonym: "activation of mesodermal cell differentiation" NARROW [GOC:TermGenie]
synonym: "positive regulation of mesoderm cell differentiation" EXACT [GOC:TermGenie]
synonym: "up regulation of mesoderm cell differentiation" EXACT [GOC:TermGenie]
synonym: "up regulation of mesodermal cell differentiation" EXACT [GOC:TermGenie]
synonym: "up-regulation of mesoderm cell differentiation" EXACT [GOC:TermGenie]
synonym: "up-regulation of mesodermal cell differentiation" EXACT [GOC:TermGenie]
synonym: "upregulation of mesoderm cell differentiation" EXACT [GOC:TermGenie]
synonym: "upregulation of mesodermal cell differentiation" EXACT [GOC:TermGenie]
is_a: GO:0045597 ! positive regulation of cell differentiation
is_a: GO:1905770 ! regulation of mesodermal cell differentiation
relationship: positively_regulates GO:0048333 ! mesodermal cell differentiation

[Term]
id: GO:1905773
name: 8-hydroxy-2'-deoxyguanosine DNA binding
namespace: molecular_function
def: "Binding to 8-hydroxy-2'-deoxyguanosine an oxidized purine residue found in damaged DNA." [GO_REF:0000067, GOC:BHF, GOC:BHF_telomere, GOC:nc, GOC:TermGenie, PMID:19734539]
is_a: GO:0032357 ! oxidized purine DNA binding

[Term]
id: GO:1905774
name: obsolete regulation of DNA helicase activity
namespace: biological_process
alt_id: GO:1902449
def: "OBSOLETE. Any process that modulates the frequency, rate or extent of ATP-dependent DNA helicase activity." [GOC:rb, GOC:TermGenie, PMID:13679365, PMID:19734539]
comment: The reason for obsoletion is that the term represents a molecular function.
synonym: "regulation of ATP-dependent DNA helicase activity" EXACT []
is_obsolete: true

[Term]
id: GO:1905775
name: obsolete negative regulation of DNA helicase activity
namespace: biological_process
alt_id: GO:1902450
def: "OBSOLETE. Any process that stops, prevents or reduces the frequency, rate or extent of ATP-dependent DNA helicase activity." [GOC:rb, GOC:TermGenie, PMID:13679365, PMID:19734539]
comment: This term was obsoleted because it represents a molecular function.
synonym: "down regulation of ATP-dependent DNA helicase activity" EXACT [GOC:TermGenie]
synonym: "down regulation of DNA helicase activity" EXACT [GOC:TermGenie]
synonym: "down-regulation of ATP-dependent DNA helicase activity" EXACT [GOC:TermGenie]
synonym: "down-regulation of DNA helicase activity" EXACT [GOC:TermGenie]
synonym: "downregulation of ATP-dependent DNA helicase activity" EXACT [GOC:TermGenie]
synonym: "downregulation of DNA helicase activity" EXACT [GOC:TermGenie]
synonym: "inhibition of ATP-dependent DNA helicase activity" NARROW [GOC:TermGenie]
synonym: "inhibition of DNA helicase activity" NARROW [GOC:TermGenie]
synonym: "negative regulation of ATP-dependent DNA helicase activity" EXACT []
is_obsolete: true

[Term]
id: GO:1905776
name: obsolete positive regulation of DNA helicase activity
namespace: biological_process
alt_id: GO:1902451
def: "OBSOLETE. Any process that activates or increases the frequency, rate or extent of ATP-dependent DNA helicase activity." [GOC:rb, GOC:TermGenie, PMID:13679365, PMID:19734539]
comment: The reason for obsoletion is that the term represents a molecular function.
synonym: "activation of ATP-dependent DNA helicase activity" NARROW [GOC:TermGenie]
synonym: "activation of DNA helicase activity" NARROW [GOC:TermGenie]
synonym: "positive regulation of ATP-dependent DNA helicase activity" EXACT []
synonym: "up regulation of ATP-dependent DNA helicase activity" EXACT [GOC:TermGenie]
synonym: "up regulation of DNA helicase activity" EXACT [GOC:TermGenie]
synonym: "up-regulation of ATP-dependent DNA helicase activity" EXACT [GOC:TermGenie]
synonym: "up-regulation of DNA helicase activity" EXACT [GOC:TermGenie]
synonym: "upregulation of ATP-dependent DNA helicase activity" EXACT [GOC:TermGenie]
synonym: "upregulation of DNA helicase activity" EXACT [GOC:TermGenie]
is_obsolete: true

[Term]
id: GO:1905777
name: obsolete regulation of exonuclease activity
namespace: biological_process
def: "OBSOLETE. Any process that modulates the frequency, rate or extent of exonuclease activity." [GO_REF:0000059, GOC:BHF, GOC:BHF_telomere, GOC:nc, GOC:TermGenie, PMID:15200954]
comment: This term was obsoleted because it represents a molecular function.
synonym: "regulation of exonuclease IX activity" NARROW [GOC:TermGenie]
is_obsolete: true

[Term]
id: GO:1905778
name: obsolete negative regulation of exonuclease activity
namespace: biological_process
def: "OBSOLETE. Any process that stops, prevents or reduces the frequency, rate or extent of exonuclease activity." [GO_REF:0000059, GOC:BHF, GOC:BHF_telomere, GOC:nc, GOC:TermGenie, PMID:15200954]
comment: This term was obsoleted because it represents a molecular function.
synonym: "down regulation of exonuclease activity" EXACT [GOC:TermGenie]
synonym: "down regulation of exonuclease IX activity" NARROW [GOC:TermGenie]
synonym: "down-regulation of exonuclease activity" EXACT [GOC:TermGenie]
synonym: "down-regulation of exonuclease IX activity" NARROW [GOC:TermGenie]
synonym: "downregulation of exonuclease activity" EXACT [GOC:TermGenie]
synonym: "downregulation of exonuclease IX activity" NARROW [GOC:TermGenie]
synonym: "inhibition of exonuclease activity" NARROW [GOC:TermGenie]
synonym: "inhibition of exonuclease IX activity" NARROW [GOC:TermGenie]
synonym: "negative regulation of exonuclease IX activity" NARROW [GOC:TermGenie]
is_obsolete: true

[Term]
id: GO:1905779
name: obsolete positive regulation of exonuclease activity
namespace: biological_process
def: "OBSOLETE. Any process that activates or increases the frequency, rate or extent of exonuclease activity." [GO_REF:0000059, GOC:BHF, GOC:BHF_telomere, GOC:nc, GOC:TermGenie, PMID:15200954]
comment: This term was obsoleted because it represents a molecular function.
synonym: "activation of exonuclease activity" NARROW [GOC:TermGenie]
synonym: "activation of exonuclease IX activity" NARROW [GOC:TermGenie]
synonym: "positive regulation of exonuclease IX activity" NARROW [GOC:TermGenie]
synonym: "up regulation of exonuclease activity" EXACT [GOC:TermGenie]
synonym: "up regulation of exonuclease IX activity" NARROW [GOC:TermGenie]
synonym: "up-regulation of exonuclease activity" EXACT [GOC:TermGenie]
synonym: "up-regulation of exonuclease IX activity" NARROW [GOC:TermGenie]
synonym: "upregulation of exonuclease activity" EXACT [GOC:TermGenie]
synonym: "upregulation of exonuclease IX activity" NARROW [GOC:TermGenie]
is_obsolete: true

[Term]
id: GO:1905780
name: regulation of phosphatidylserine exposure on apoptotic cell surface
namespace: biological_process
def: "Any process that modulates the frequency, rate or extent of phosphatidylserine exposure on apoptotic cell surface." [GO_REF:0000058, GOC:kmv, GOC:TermGenie, PMID:17401362]
synonym: "regulation of externalization of phosphatidylserine" EXACT [GOC:TermGenie]
is_a: GO:0061091 ! regulation of phospholipid translocation
is_a: GO:1903729 ! regulation of plasma membrane organization
relationship: regulates GO:0070782 ! phosphatidylserine exposure on apoptotic cell surface

[Term]
id: GO:1905781
name: negative regulation of phosphatidylserine exposure on apoptotic cell surface
namespace: biological_process
def: "Any process that stops, prevents or reduces the frequency, rate or extent of phosphatidylserine exposure on apoptotic cell surface." [GO_REF:0000058, GOC:kmv, GOC:TermGenie, PMID:17401362]
synonym: "down regulation of externalization of phosphatidylserine" EXACT [GOC:TermGenie]
synonym: "down regulation of phosphatidylserine exposure on apoptotic cell surface" EXACT [GOC:TermGenie]
synonym: "down-regulation of externalization of phosphatidylserine" EXACT [GOC:TermGenie]
synonym: "down-regulation of phosphatidylserine exposure on apoptotic cell surface" EXACT [GOC:TermGenie]
synonym: "downregulation of externalization of phosphatidylserine" EXACT [GOC:TermGenie]
synonym: "downregulation of phosphatidylserine exposure on apoptotic cell surface" EXACT [GOC:TermGenie]
synonym: "inhibition of externalization of phosphatidylserine" NARROW [GOC:TermGenie]
synonym: "inhibition of phosphatidylserine exposure on apoptotic cell surface" NARROW [GOC:TermGenie]
synonym: "negative regulation of externalization of phosphatidylserine" EXACT [GOC:TermGenie]
is_a: GO:0061093 ! negative regulation of phospholipid translocation
is_a: GO:1900118 ! negative regulation of execution phase of apoptosis
is_a: GO:1905780 ! regulation of phosphatidylserine exposure on apoptotic cell surface
relationship: negatively_regulates GO:0070782 ! phosphatidylserine exposure on apoptotic cell surface

[Term]
id: GO:1905782
name: positive regulation of phosphatidylserine exposure on apoptotic cell surface
namespace: biological_process
def: "Any process that activates or increases the frequency, rate or extent of phosphatidylserine exposure on apoptotic cell surface." [GO_REF:0000058, GOC:kmv, GOC:TermGenie, PMID:17401362]
synonym: "activation of externalization of phosphatidylserine" NARROW [GOC:TermGenie]
synonym: "activation of phosphatidylserine exposure on apoptotic cell surface" NARROW [GOC:TermGenie]
synonym: "positive regulation of externalization of phosphatidylserine" EXACT [GOC:TermGenie]
synonym: "up regulation of externalization of phosphatidylserine" EXACT [GOC:TermGenie]
synonym: "up regulation of phosphatidylserine exposure on apoptotic cell surface" EXACT [GOC:TermGenie]
synonym: "up-regulation of externalization of phosphatidylserine" EXACT [GOC:TermGenie]
synonym: "up-regulation of phosphatidylserine exposure on apoptotic cell surface" EXACT [GOC:TermGenie]
synonym: "upregulation of externalization of phosphatidylserine" EXACT [GOC:TermGenie]
synonym: "upregulation of phosphatidylserine exposure on apoptotic cell surface" EXACT [GOC:TermGenie]
is_a: GO:0061092 ! positive regulation of phospholipid translocation
is_a: GO:1905780 ! regulation of phosphatidylserine exposure on apoptotic cell surface
relationship: positively_regulates GO:0070782 ! phosphatidylserine exposure on apoptotic cell surface

[Term]
id: GO:1905783
name: obsolete CENP-A containing nucleosome disassembly
namespace: biological_process
def: "OBSOLETE. The disaggregation of a CENP-A containing nucleosome into its constituent components." [GO_REF:0000079, GOC:TermGenie, PMID:27666591]
comment: This term was obsoleted because it did not describe a different process from that described by its parent.
synonym: "centromere specific nucleosome disassembly" RELATED [GOC:TermGenie]
synonym: "centromere-specific nucleosome disassembly" RELATED [GOC:TermGenie]
synonym: "centromeric nucleosome disassembly" RELATED [GOC:TermGenie]
is_obsolete: true
consider: GO:0006337

[Term]
id: GO:1905784
name: regulation of anaphase-promoting complex-dependent catabolic process
namespace: biological_process
def: "Any process that modulates the frequency, rate or extent of anaphase-promoting complex-dependent catabolic process." [GO_REF:0000058, GOC:TermGenie, PMID:10921876]
xref: Reactome:R-HSA-176408 "Regulation of APC/C activators between G1/S and early anaphase"
is_a: GO:0032434 ! regulation of proteasomal ubiquitin-dependent protein catabolic process
relationship: regulates GO:0031145 ! anaphase-promoting complex-dependent catabolic process

[Term]
id: GO:1905785
name: negative regulation of anaphase-promoting complex-dependent catabolic process
namespace: biological_process
def: "Any process that stops, prevents or reduces the frequency, rate or extent of anaphase-promoting complex-dependent catabolic process." [GO_REF:0000058, GOC:TermGenie, PMID:10921876]
is_a: GO:0032435 ! negative regulation of proteasomal ubiquitin-dependent protein catabolic process
is_a: GO:1905784 ! regulation of anaphase-promoting complex-dependent catabolic process
relationship: negatively_regulates GO:0031145 ! anaphase-promoting complex-dependent catabolic process

[Term]
id: GO:1905786
name: positive regulation of anaphase-promoting complex-dependent catabolic process
namespace: biological_process
def: "Any process that activates or increases the frequency, rate or extent of anaphase-promoting complex-dependent catabolic process." [GO_REF:0000058, GOC:TermGenie, PMID:10921876]
is_a: GO:0032436 ! positive regulation of proteasomal ubiquitin-dependent protein catabolic process
is_a: GO:1905784 ! regulation of anaphase-promoting complex-dependent catabolic process
relationship: positively_regulates GO:0031145 ! anaphase-promoting complex-dependent catabolic process

[Term]
id: GO:1905787
name: obsolete regulation of detection of mechanical stimulus involved in sensory perception of touch
namespace: biological_process
def: "OBSOLETE. Any process that modulates the frequency, rate or extent of detection of mechanical stimulus involved in sensory perception of touch." [GO_REF:0000058, GOC:TermGenie, PMID:8692859]
comment: This term was obsoleted because it is a pre-composed term that should be captured as a GO-CAM model.
synonym: "regulation of perception of touch, detection of mechanical stimulus" EXACT [GOC:TermGenie]
synonym: "regulation of perception of touch, sensory detection of mechanical stimulus" EXACT [GOC:TermGenie]
synonym: "regulation of perception of touch, sensory transduction of mechanical stimulus" EXACT [GOC:TermGenie]
synonym: "regulation of sensory detection of mechanical stimulus during perception of touch" EXACT [GOC:TermGenie]
synonym: "regulation of sensory transduction of mechanical stimulus during perception of touch" EXACT [GOC:TermGenie]
synonym: "regulation of tactition, sensory detection of mechanical stimulus" EXACT [GOC:TermGenie]
is_obsolete: true

[Term]
id: GO:1905788
name: negative regulation of detection of mechanical stimulus involved in sensory perception of touch
namespace: biological_process
def: "Any process that stops, prevents or reduces the frequency, rate or extent of detection of mechanical stimulus involved in sensory perception of touch." [GO_REF:0000058, GOC:TermGenie, PMID:8692859]
synonym: "down regulation of detection of mechanical stimulus involved in sensory perception of touch" EXACT [GOC:TermGenie]
synonym: "down regulation of perception of touch, detection of mechanical stimulus" EXACT [GOC:TermGenie]
synonym: "down regulation of perception of touch, sensory detection of mechanical stimulus" EXACT [GOC:TermGenie]
synonym: "down regulation of perception of touch, sensory transduction of mechanical stimulus" EXACT [GOC:TermGenie]
synonym: "down regulation of sensory detection of mechanical stimulus during perception of touch" EXACT [GOC:TermGenie]
synonym: "down regulation of sensory transduction of mechanical stimulus during perception of touch" EXACT [GOC:TermGenie]
synonym: "down regulation of tactition, sensory detection of mechanical stimulus" EXACT [GOC:TermGenie]
synonym: "down-regulation of detection of mechanical stimulus involved in sensory perception of touch" EXACT [GOC:TermGenie]
synonym: "down-regulation of perception of touch, detection of mechanical stimulus" EXACT [GOC:TermGenie]
synonym: "down-regulation of perception of touch, sensory detection of mechanical stimulus" EXACT [GOC:TermGenie]
synonym: "down-regulation of perception of touch, sensory transduction of mechanical stimulus" EXACT [GOC:TermGenie]
synonym: "down-regulation of sensory detection of mechanical stimulus during perception of touch" EXACT [GOC:TermGenie]
synonym: "down-regulation of sensory transduction of mechanical stimulus during perception of touch" EXACT [GOC:TermGenie]
synonym: "down-regulation of tactition, sensory detection of mechanical stimulus" EXACT [GOC:TermGenie]
synonym: "downregulation of detection of mechanical stimulus involved in sensory perception of touch" EXACT [GOC:TermGenie]
synonym: "downregulation of perception of touch, detection of mechanical stimulus" EXACT [GOC:TermGenie]
synonym: "downregulation of perception of touch, sensory detection of mechanical stimulus" EXACT [GOC:TermGenie]
synonym: "downregulation of perception of touch, sensory transduction of mechanical stimulus" EXACT [GOC:TermGenie]
synonym: "downregulation of sensory detection of mechanical stimulus during perception of touch" EXACT [GOC:TermGenie]
synonym: "downregulation of sensory transduction of mechanical stimulus during perception of touch" EXACT [GOC:TermGenie]
synonym: "downregulation of tactition, sensory detection of mechanical stimulus" EXACT [GOC:TermGenie]
synonym: "inhibition of detection of mechanical stimulus involved in sensory perception of touch" NARROW [GOC:TermGenie]
synonym: "inhibition of perception of touch, detection of mechanical stimulus" NARROW [GOC:TermGenie]
synonym: "inhibition of perception of touch, sensory detection of mechanical stimulus" NARROW [GOC:TermGenie]
synonym: "inhibition of perception of touch, sensory transduction of mechanical stimulus" NARROW [GOC:TermGenie]
synonym: "inhibition of sensory detection of mechanical stimulus during perception of touch" NARROW [GOC:TermGenie]
synonym: "inhibition of sensory transduction of mechanical stimulus during perception of touch" NARROW [GOC:TermGenie]
synonym: "inhibition of tactition, sensory detection of mechanical stimulus" NARROW [GOC:TermGenie]
synonym: "negative regulation of perception of touch, detection of mechanical stimulus" EXACT [GOC:TermGenie]
synonym: "negative regulation of perception of touch, sensory detection of mechanical stimulus" EXACT [GOC:TermGenie]
synonym: "negative regulation of perception of touch, sensory transduction of mechanical stimulus" EXACT [GOC:TermGenie]
synonym: "negative regulation of sensory detection of mechanical stimulus during perception of touch" EXACT [GOC:TermGenie]
synonym: "negative regulation of sensory transduction of mechanical stimulus during perception of touch" EXACT [GOC:TermGenie]
synonym: "negative regulation of tactition, sensory detection of mechanical stimulus" EXACT [GOC:TermGenie]
is_a: GO:0031645 ! negative regulation of nervous system process
is_a: GO:0032102 ! negative regulation of response to external stimulus
relationship: negatively_regulates GO:0050976 ! detection of mechanical stimulus involved in sensory perception of touch

[Term]
id: GO:1905789
name: positive regulation of detection of mechanical stimulus involved in sensory perception of touch
namespace: biological_process
def: "Any process that activates or increases the frequency, rate or extent of detection of mechanical stimulus involved in sensory perception of touch." [GO_REF:0000058, GOC:TermGenie, PMID:8692859]
synonym: "activation of detection of mechanical stimulus involved in sensory perception of touch" NARROW [GOC:TermGenie]
synonym: "activation of perception of touch, detection of mechanical stimulus" NARROW [GOC:TermGenie]
synonym: "activation of perception of touch, sensory detection of mechanical stimulus" NARROW [GOC:TermGenie]
synonym: "activation of perception of touch, sensory transduction of mechanical stimulus" NARROW [GOC:TermGenie]
synonym: "activation of sensory detection of mechanical stimulus during perception of touch" NARROW [GOC:TermGenie]
synonym: "activation of sensory transduction of mechanical stimulus during perception of touch" NARROW [GOC:TermGenie]
synonym: "activation of tactition, sensory detection of mechanical stimulus" NARROW [GOC:TermGenie]
synonym: "positive regulation of perception of touch, detection of mechanical stimulus" EXACT [GOC:TermGenie]
synonym: "positive regulation of perception of touch, sensory detection of mechanical stimulus" EXACT [GOC:TermGenie]
synonym: "positive regulation of perception of touch, sensory transduction of mechanical stimulus" EXACT [GOC:TermGenie]
synonym: "positive regulation of sensory detection of mechanical stimulus during perception of touch" EXACT [GOC:TermGenie]
synonym: "positive regulation of sensory transduction of mechanical stimulus during perception of touch" EXACT [GOC:TermGenie]
synonym: "positive regulation of tactition, sensory detection of mechanical stimulus" EXACT [GOC:TermGenie]
synonym: "up regulation of detection of mechanical stimulus involved in sensory perception of touch" EXACT [GOC:TermGenie]
synonym: "up regulation of perception of touch, detection of mechanical stimulus" EXACT [GOC:TermGenie]
synonym: "up regulation of perception of touch, sensory detection of mechanical stimulus" EXACT [GOC:TermGenie]
synonym: "up regulation of perception of touch, sensory transduction of mechanical stimulus" EXACT [GOC:TermGenie]
synonym: "up regulation of sensory detection of mechanical stimulus during perception of touch" EXACT [GOC:TermGenie]
synonym: "up regulation of sensory transduction of mechanical stimulus during perception of touch" EXACT [GOC:TermGenie]
synonym: "up regulation of tactition, sensory detection of mechanical stimulus" EXACT [GOC:TermGenie]
synonym: "up-regulation of detection of mechanical stimulus involved in sensory perception of touch" EXACT [GOC:TermGenie]
synonym: "up-regulation of perception of touch, detection of mechanical stimulus" EXACT [GOC:TermGenie]
synonym: "up-regulation of perception of touch, sensory detection of mechanical stimulus" EXACT [GOC:TermGenie]
synonym: "up-regulation of perception of touch, sensory transduction of mechanical stimulus" EXACT [GOC:TermGenie]
synonym: "up-regulation of sensory detection of mechanical stimulus during perception of touch" EXACT [GOC:TermGenie]
synonym: "up-regulation of sensory transduction of mechanical stimulus during perception of touch" EXACT [GOC:TermGenie]
synonym: "up-regulation of tactition, sensory detection of mechanical stimulus" EXACT [GOC:TermGenie]
synonym: "upregulation of detection of mechanical stimulus involved in sensory perception of touch" EXACT [GOC:TermGenie]
synonym: "upregulation of perception of touch, detection of mechanical stimulus" EXACT [GOC:TermGenie]
synonym: "upregulation of perception of touch, sensory detection of mechanical stimulus" EXACT [GOC:TermGenie]
synonym: "upregulation of perception of touch, sensory transduction of mechanical stimulus" EXACT [GOC:TermGenie]
synonym: "upregulation of sensory detection of mechanical stimulus during perception of touch" EXACT [GOC:TermGenie]
synonym: "upregulation of sensory transduction of mechanical stimulus during perception of touch" EXACT [GOC:TermGenie]
synonym: "upregulation of tactition, sensory detection of mechanical stimulus" EXACT [GOC:TermGenie]
is_a: GO:0031646 ! positive regulation of nervous system process
is_a: GO:0032103 ! positive regulation of response to external stimulus
relationship: positively_regulates GO:0050976 ! detection of mechanical stimulus involved in sensory perception of touch

[Term]
id: GO:1905790
name: regulation of mechanosensory behavior
namespace: biological_process
def: "Any process that modulates the frequency, rate or extent of mechanosensory behavior." [GO_REF:0000058, GOC:TermGenie, PMID:8692859]
synonym: "regulation of behavioral response to mechanical stimulus" EXACT [GOC:TermGenie]
synonym: "regulation of behavioural response to mechanical stimulus" EXACT [GOC:TermGenie]
synonym: "regulation of mechanosensory behaviour" EXACT [GOC:TermGenie]
is_a: GO:0032101 ! regulation of response to external stimulus
is_a: GO:0050795 ! regulation of behavior
relationship: regulates GO:0007638 ! mechanosensory behavior

[Term]
id: GO:1905791
name: negative regulation of mechanosensory behavior
namespace: biological_process
def: "Any process that stops, prevents or reduces the frequency, rate or extent of mechanosensory behavior." [GO_REF:0000058, GOC:TermGenie, PMID:8692859]
synonym: "down regulation of behavioral response to mechanical stimulus" EXACT [GOC:TermGenie]
synonym: "down regulation of behavioural response to mechanical stimulus" EXACT [GOC:TermGenie]
synonym: "down regulation of mechanosensory behavior" EXACT [GOC:TermGenie]
synonym: "down regulation of mechanosensory behaviour" EXACT [GOC:TermGenie]
synonym: "down-regulation of behavioral response to mechanical stimulus" EXACT [GOC:TermGenie]
synonym: "down-regulation of behavioural response to mechanical stimulus" EXACT [GOC:TermGenie]
synonym: "down-regulation of mechanosensory behavior" EXACT [GOC:TermGenie]
synonym: "down-regulation of mechanosensory behaviour" EXACT [GOC:TermGenie]
synonym: "downregulation of behavioral response to mechanical stimulus" EXACT [GOC:TermGenie]
synonym: "downregulation of behavioural response to mechanical stimulus" EXACT [GOC:TermGenie]
synonym: "downregulation of mechanosensory behavior" EXACT [GOC:TermGenie]
synonym: "downregulation of mechanosensory behaviour" EXACT [GOC:TermGenie]
synonym: "inhibition of behavioral response to mechanical stimulus" NARROW [GOC:TermGenie]
synonym: "inhibition of behavioural response to mechanical stimulus" NARROW [GOC:TermGenie]
synonym: "inhibition of mechanosensory behavior" NARROW [GOC:TermGenie]
synonym: "inhibition of mechanosensory behaviour" NARROW [GOC:TermGenie]
synonym: "negative regulation of behavioral response to mechanical stimulus" EXACT [GOC:TermGenie]
synonym: "negative regulation of behavioural response to mechanical stimulus" EXACT [GOC:TermGenie]
synonym: "negative regulation of mechanosensory behaviour" EXACT [GOC:TermGenie]
is_a: GO:0032102 ! negative regulation of response to external stimulus
is_a: GO:0048521 ! negative regulation of behavior
is_a: GO:1905790 ! regulation of mechanosensory behavior
relationship: negatively_regulates GO:0007638 ! mechanosensory behavior

[Term]
id: GO:1905792
name: positive regulation of mechanosensory behavior
namespace: biological_process
def: "Any process that activates or increases the frequency, rate or extent of mechanosensory behavior." [GO_REF:0000058, GOC:TermGenie, PMID:8692859]
synonym: "activation of behavioral response to mechanical stimulus" NARROW [GOC:TermGenie]
synonym: "activation of behavioural response to mechanical stimulus" NARROW [GOC:TermGenie]
synonym: "activation of mechanosensory behavior" NARROW [GOC:TermGenie]
synonym: "activation of mechanosensory behaviour" NARROW [GOC:TermGenie]
synonym: "positive regulation of behavioral response to mechanical stimulus" EXACT [GOC:TermGenie]
synonym: "positive regulation of behavioural response to mechanical stimulus" EXACT [GOC:TermGenie]
synonym: "positive regulation of mechanosensory behaviour" EXACT [GOC:TermGenie]
synonym: "up regulation of behavioral response to mechanical stimulus" EXACT [GOC:TermGenie]
synonym: "up regulation of behavioural response to mechanical stimulus" EXACT [GOC:TermGenie]
synonym: "up regulation of mechanosensory behavior" EXACT [GOC:TermGenie]
synonym: "up regulation of mechanosensory behaviour" EXACT [GOC:TermGenie]
synonym: "up-regulation of behavioral response to mechanical stimulus" EXACT [GOC:TermGenie]
synonym: "up-regulation of behavioural response to mechanical stimulus" EXACT [GOC:TermGenie]
synonym: "up-regulation of mechanosensory behavior" EXACT [GOC:TermGenie]
synonym: "up-regulation of mechanosensory behaviour" EXACT [GOC:TermGenie]
synonym: "upregulation of behavioral response to mechanical stimulus" EXACT [GOC:TermGenie]
synonym: "upregulation of behavioural response to mechanical stimulus" EXACT [GOC:TermGenie]
synonym: "upregulation of mechanosensory behavior" EXACT [GOC:TermGenie]
synonym: "upregulation of mechanosensory behaviour" EXACT [GOC:TermGenie]
is_a: GO:0032103 ! positive regulation of response to external stimulus
is_a: GO:0048520 ! positive regulation of behavior
is_a: GO:1905790 ! regulation of mechanosensory behavior
relationship: positively_regulates GO:0007638 ! mechanosensory behavior

[Term]
id: GO:1905793
name: protein localization to pericentriolar material
namespace: biological_process
def: "A process in which a protein is transported to, or maintained in, a location within a pericentriolar material." [GO_REF:0000087, GOC:TermGenie, PMID:21694707, PMID:24385583]
synonym: "protein localisation in pericentriolar material" EXACT [GOC:TermGenie]
synonym: "protein localisation to pericentriolar material" EXACT [GOC:TermGenie]
synonym: "protein localization in pericentriolar material" EXACT [GOC:TermGenie]
is_a: GO:0071539 ! protein localization to centrosome

[Term]
id: GO:1905794
name: response to puromycin
namespace: biological_process
def: "Any process that results in a change in state or activity of a cell or an organism (in terms of movement, secretion, enzyme production, gene expression, etc.) as a result of a puromycin stimulus." [GO_REF:0000071, GOC:TermGenie, PMID:25736288]
synonym: "response to 3'-deoxy-N,N-dimethyl-3'-(O-methyl-L-tyrosinamido)adenosine" EXACT []
is_a: GO:0014074 ! response to purine-containing compound
is_a: GO:1901700 ! response to oxygen-containing compound

[Term]
id: GO:1905795
name: cellular response to puromycin
namespace: biological_process
def: "Any process that results in a change in state or activity of a cell (in terms of movement, secretion, enzyme production, gene expression, etc.) as a result of a puromycin stimulus." [GO_REF:0000071, GOC:TermGenie, PMID:25736288]
synonym: "cellular response to 3'-deoxy-N,N-dimethyl-3'-(O-methyl-L-tyrosinamido)adenosine" EXACT []
is_a: GO:1901699 ! cellular response to nitrogen compound
is_a: GO:1901701 ! cellular response to oxygen-containing compound
is_a: GO:1905794 ! response to puromycin

[Term]
id: GO:1905796
name: regulation of intraciliary anterograde transport
namespace: biological_process
def: "Any process that modulates the frequency, rate or extent of intraciliary anterograde transport." [GO_REF:0000058, GOC:TermGenie, PMID:27930654]
synonym: "regulation of intraflagellar anterograde transport" EXACT [GOC:TermGenie]
is_a: GO:0032386 ! regulation of intracellular transport
is_a: GO:0060632 ! regulation of microtubule-based movement
relationship: regulates GO:0035720 ! intraciliary anterograde transport

[Term]
id: GO:1905797
name: negative regulation of intraciliary anterograde transport
namespace: biological_process
def: "Any process that stops, prevents or reduces the frequency, rate or extent of intraciliary anterograde transport." [GO_REF:0000058, GOC:TermGenie, PMID:27930654]
synonym: "down regulation of intraciliary anterograde transport" EXACT [GOC:TermGenie]
synonym: "down regulation of intraflagellar anterograde transport" EXACT [GOC:TermGenie]
synonym: "down-regulation of intraciliary anterograde transport" EXACT [GOC:TermGenie]
synonym: "down-regulation of intraflagellar anterograde transport" EXACT [GOC:TermGenie]
synonym: "downregulation of intraciliary anterograde transport" EXACT [GOC:TermGenie]
synonym: "downregulation of intraflagellar anterograde transport" EXACT [GOC:TermGenie]
synonym: "inhibition of intraciliary anterograde transport" NARROW [GOC:TermGenie]
synonym: "inhibition of intraflagellar anterograde transport" NARROW [GOC:TermGenie]
synonym: "negative regulation of intraflagellar anterograde transport" EXACT [GOC:TermGenie]
is_a: GO:0032387 ! negative regulation of intracellular transport
is_a: GO:1905796 ! regulation of intraciliary anterograde transport
relationship: negatively_regulates GO:0035720 ! intraciliary anterograde transport

[Term]
id: GO:1905798
name: positive regulation of intraciliary anterograde transport
namespace: biological_process
def: "Any process that activates or increases the frequency, rate or extent of intraciliary anterograde transport." [GO_REF:0000058, GOC:TermGenie, PMID:27930654]
synonym: "activation of intraciliary anterograde transport" NARROW [GOC:TermGenie]
synonym: "activation of intraflagellar anterograde transport" NARROW [GOC:TermGenie]
synonym: "positive regulation of intraflagellar anterograde transport" EXACT [GOC:TermGenie]
synonym: "up regulation of intraciliary anterograde transport" EXACT [GOC:TermGenie]
synonym: "up regulation of intraflagellar anterograde transport" EXACT [GOC:TermGenie]
synonym: "up-regulation of intraciliary anterograde transport" EXACT [GOC:TermGenie]
synonym: "up-regulation of intraflagellar anterograde transport" EXACT [GOC:TermGenie]
synonym: "upregulation of intraciliary anterograde transport" EXACT [GOC:TermGenie]
synonym: "upregulation of intraflagellar anterograde transport" EXACT [GOC:TermGenie]
is_a: GO:0010638 ! positive regulation of organelle organization
is_a: GO:0032388 ! positive regulation of intracellular transport
is_a: GO:1905796 ! regulation of intraciliary anterograde transport
relationship: positively_regulates GO:0035720 ! intraciliary anterograde transport

[Term]
id: GO:1905799
name: regulation of intraciliary retrograde transport
namespace: biological_process
def: "Any process that modulates the frequency, rate or extent of intraciliary retrograde transport." [GO_REF:0000058, GOC:TermGenie, PMID:27930654]
synonym: "regulation of intraflagellar retrograde transport" EXACT [GOC:TermGenie]
is_a: GO:0032386 ! regulation of intracellular transport
is_a: GO:0060632 ! regulation of microtubule-based movement
relationship: regulates GO:0035721 ! intraciliary retrograde transport

[Term]
id: GO:1905800
name: negative regulation of intraciliary retrograde transport
namespace: biological_process
def: "Any process that stops, prevents or reduces the frequency, rate or extent of intraciliary retrograde transport." [GO_REF:0000058, GOC:TermGenie, PMID:27930654]
synonym: "down regulation of intraciliary retrograde transport" EXACT [GOC:TermGenie]
synonym: "down regulation of intraflagellar retrograde transport" EXACT [GOC:TermGenie]
synonym: "down-regulation of intraciliary retrograde transport" EXACT [GOC:TermGenie]
synonym: "down-regulation of intraflagellar retrograde transport" EXACT [GOC:TermGenie]
synonym: "downregulation of intraciliary retrograde transport" EXACT [GOC:TermGenie]
synonym: "downregulation of intraflagellar retrograde transport" EXACT [GOC:TermGenie]
synonym: "inhibition of intraciliary retrograde transport" NARROW [GOC:TermGenie]
synonym: "inhibition of intraflagellar retrograde transport" NARROW [GOC:TermGenie]
synonym: "negative regulation of intraflagellar retrograde transport" EXACT [GOC:TermGenie]
is_a: GO:0032387 ! negative regulation of intracellular transport
is_a: GO:1905799 ! regulation of intraciliary retrograde transport
relationship: negatively_regulates GO:0035721 ! intraciliary retrograde transport

[Term]
id: GO:1905801
name: positive regulation of intraciliary retrograde transport
namespace: biological_process
def: "Any process that activates or increases the frequency, rate or extent of intraciliary retrograde transport." [GO_REF:0000058, GOC:TermGenie, PMID:27930654]
synonym: "activation of intraciliary retrograde transport" NARROW [GOC:TermGenie]
synonym: "activation of intraflagellar retrograde transport" NARROW [GOC:TermGenie]
synonym: "positive regulation of intraflagellar retrograde transport" EXACT [GOC:TermGenie]
synonym: "up regulation of intraciliary retrograde transport" EXACT [GOC:TermGenie]
synonym: "up regulation of intraflagellar retrograde transport" EXACT [GOC:TermGenie]
synonym: "up-regulation of intraciliary retrograde transport" EXACT [GOC:TermGenie]
synonym: "up-regulation of intraflagellar retrograde transport" EXACT [GOC:TermGenie]
synonym: "upregulation of intraciliary retrograde transport" EXACT [GOC:TermGenie]
synonym: "upregulation of intraflagellar retrograde transport" EXACT [GOC:TermGenie]
is_a: GO:0032388 ! positive regulation of intracellular transport
is_a: GO:1905799 ! regulation of intraciliary retrograde transport
relationship: positively_regulates GO:0035721 ! intraciliary retrograde transport

[Term]
id: GO:1905802
name: regulation of cellular response to manganese ion
namespace: biological_process
def: "Any process that modulates the frequency, rate or extent of cellular response to manganese ion." [GO_REF:0000058, GOC:TermGenie, PMID:23721876]
synonym: "regulation of cellular response to manganese" EXACT [GOC:TermGenie]
is_a: GO:0048583 ! regulation of response to stimulus
is_a: GO:0050794 ! regulation of cellular process
relationship: regulates GO:0071287 ! cellular response to manganese ion

[Term]
id: GO:1905803
name: negative regulation of cellular response to manganese ion
namespace: biological_process
def: "Any process that stops, prevents or reduces the frequency, rate or extent of cellular response to manganese ion." [GO_REF:0000058, GOC:TermGenie, PMID:23721876]
synonym: "down regulation of cellular response to manganese" EXACT [GOC:TermGenie]
synonym: "down regulation of cellular response to manganese ion" EXACT [GOC:TermGenie]
synonym: "down-regulation of cellular response to manganese" EXACT [GOC:TermGenie]
synonym: "down-regulation of cellular response to manganese ion" EXACT [GOC:TermGenie]
synonym: "downregulation of cellular response to manganese" EXACT [GOC:TermGenie]
synonym: "downregulation of cellular response to manganese ion" EXACT [GOC:TermGenie]
synonym: "inhibition of cellular response to manganese" NARROW [GOC:TermGenie]
synonym: "inhibition of cellular response to manganese ion" NARROW [GOC:TermGenie]
synonym: "negative regulation of cellular response to manganese" EXACT [GOC:TermGenie]
is_a: GO:0048523 ! negative regulation of cellular process
is_a: GO:0048585 ! negative regulation of response to stimulus
is_a: GO:1905802 ! regulation of cellular response to manganese ion
relationship: negatively_regulates GO:0071287 ! cellular response to manganese ion

[Term]
id: GO:1905804
name: positive regulation of cellular response to manganese ion
namespace: biological_process
def: "Any process that activates or increases the frequency, rate or extent of cellular response to manganese ion." [GO_REF:0000058, GOC:TermGenie, PMID:23721876]
synonym: "activation of cellular response to manganese" NARROW [GOC:TermGenie]
synonym: "activation of cellular response to manganese ion" NARROW [GOC:TermGenie]
synonym: "positive regulation of cellular response to manganese" EXACT [GOC:TermGenie]
synonym: "up regulation of cellular response to manganese" EXACT [GOC:TermGenie]
synonym: "up regulation of cellular response to manganese ion" EXACT [GOC:TermGenie]
synonym: "up-regulation of cellular response to manganese" EXACT [GOC:TermGenie]
synonym: "up-regulation of cellular response to manganese ion" EXACT [GOC:TermGenie]
synonym: "upregulation of cellular response to manganese" EXACT [GOC:TermGenie]
synonym: "upregulation of cellular response to manganese ion" EXACT [GOC:TermGenie]
is_a: GO:0048522 ! positive regulation of cellular process
is_a: GO:0048584 ! positive regulation of response to stimulus
is_a: GO:1905802 ! regulation of cellular response to manganese ion
relationship: positively_regulates GO:0071287 ! cellular response to manganese ion

[Term]
id: GO:1905805
name: excitatory synapse pruning
namespace: biological_process
def: "The disaggregation of an excitatory synapse into its constituent components." [GO_REF:0000079, GOC:TermGenie, PMID:27779093]
synonym: "synapse clearance" BROAD []
synonym: "synapse disassembly" BROAD []
synonym: "synapse elimination" BROAD []
synonym: "synapse removal" BROAD []
is_a: GO:0098883 ! synapse pruning

[Term]
id: GO:1905806
name: regulation of synapse pruning
namespace: biological_process
def: "Any process that modulates the frequency, rate or extent of synapse pruning." [GO_REF:0000058, GOC:TermGenie, PMID:27779093]
subset: goslim_synapse
synonym: "regulation of synapse clearance" EXACT []
synonym: "regulation of synapse disassembly" EXACT syngo_official_label []
synonym: "regulation of synapse elimination" EXACT []
synonym: "regulation of synapse removal" EXACT []
is_a: GO:0050807 ! regulation of synapse organization
relationship: regulates GO:0098883 ! synapse pruning

[Term]
id: GO:1905807
name: negative regulation of synapse pruning
namespace: biological_process
def: "Any process that stops, prevents or reduces the frequency, rate or extent of synapse pruning." [GO_REF:0000058, GOC:TermGenie, PMID:27779093]
synonym: "down regulation of synapse disassembly" EXACT [GOC:TermGenie]
synonym: "down-regulation of synapse disassembly" EXACT [GOC:TermGenie]
synonym: "downregulation of synapse disassembly" EXACT [GOC:TermGenie]
synonym: "inhibition of synapse disassembly" NARROW [GOC:TermGenie]
synonym: "regulation of synapse clearance" BROAD []
synonym: "regulation of synapse disassembly" BROAD []
synonym: "regulation of synapse elimination" BROAD []
synonym: "regulation of synapse removal" BROAD []
is_a: GO:1905806 ! regulation of synapse pruning
is_a: GO:1905809 ! negative regulation of synapse organization
relationship: negatively_regulates GO:0098883 ! synapse pruning

[Term]
id: GO:1905808
name: positive regulation of synapse pruning
namespace: biological_process
def: "Any process that activates or increases the frequency, rate or extent of synapse pruning." [GO_REF:0000058, GOC:TermGenie, PMID:27779093]
synonym: "activation of synapse disassembly" NARROW [GOC:TermGenie]
synonym: "regulation of synapse clearance" BROAD []
synonym: "regulation of synapse disassembly" BROAD []
synonym: "regulation of synapse elimination" BROAD []
synonym: "regulation of synapse removal" BROAD []
synonym: "up regulation of synapse disassembly" EXACT [GOC:TermGenie]
synonym: "up-regulation of synapse disassembly" EXACT [GOC:TermGenie]
synonym: "upregulation of synapse disassembly" EXACT [GOC:TermGenie]
is_a: GO:0051130 ! positive regulation of cellular component organization
is_a: GO:1905806 ! regulation of synapse pruning
relationship: positively_regulates GO:0098883 ! synapse pruning

[Term]
id: GO:1905809
name: negative regulation of synapse organization
namespace: biological_process
def: "Any process that stops, prevents or reduces the frequency, rate or extent of synapse organization." [GO_REF:0000058, GOC:TermGenie, PMID:27779093]
synonym: "down regulation of synapse development" EXACT [GOC:TermGenie]
synonym: "down regulation of synapse morphogenesis" RELATED [GOC:TermGenie]
synonym: "down regulation of synapse organisation" EXACT [GOC:TermGenie]
synonym: "down regulation of synapse organization" EXACT [GOC:TermGenie]
synonym: "down regulation of synapse organization and biogenesis" RELATED [GOC:TermGenie]
synonym: "down-regulation of synapse development" EXACT [GOC:TermGenie]
synonym: "down-regulation of synapse morphogenesis" RELATED [GOC:TermGenie]
synonym: "down-regulation of synapse organisation" EXACT [GOC:TermGenie]
synonym: "down-regulation of synapse organization" EXACT [GOC:TermGenie]
synonym: "down-regulation of synapse organization and biogenesis" RELATED [GOC:TermGenie]
synonym: "downregulation of synapse development" EXACT [GOC:TermGenie]
synonym: "downregulation of synapse morphogenesis" RELATED [GOC:TermGenie]
synonym: "downregulation of synapse organisation" EXACT [GOC:TermGenie]
synonym: "downregulation of synapse organization" EXACT [GOC:TermGenie]
synonym: "downregulation of synapse organization and biogenesis" RELATED [GOC:TermGenie]
synonym: "inhibition of synapse development" NARROW [GOC:TermGenie]
synonym: "inhibition of synapse morphogenesis" RELATED [GOC:TermGenie]
synonym: "inhibition of synapse organisation" NARROW [GOC:TermGenie]
synonym: "inhibition of synapse organization" NARROW [GOC:TermGenie]
synonym: "inhibition of synapse organization and biogenesis" RELATED [GOC:TermGenie]
synonym: "negative regulation of synapse development" EXACT [GOC:TermGenie]
synonym: "negative regulation of synapse morphogenesis" RELATED [GOC:TermGenie]
synonym: "negative regulation of synapse organisation" EXACT [GOC:TermGenie]
synonym: "negative regulation of synapse organization and biogenesis" RELATED [GOC:TermGenie]
is_a: GO:0050807 ! regulation of synapse organization
is_a: GO:0051129 ! negative regulation of cellular component organization
relationship: negatively_regulates GO:0050808 ! synapse organization

[Term]
id: GO:1905810
name: regulation of excitatory synapse pruning
namespace: biological_process
def: "Any process that modulates the frequency, rate or extent of excitatory synapse pruning." [GO_REF:0000058, GOC:TermGenie, PMID:27779093]
synonym: "regulation of synapse clearance" BROAD []
synonym: "regulation of synapse disassembly" BROAD []
synonym: "regulation of synapse elimination" BROAD []
synonym: "regulation of synapse removal" BROAD []
is_a: GO:1905806 ! regulation of synapse pruning
relationship: regulates GO:1905805 ! excitatory synapse pruning

[Term]
id: GO:1905811
name: negative regulation of excitatory synapse pruning
namespace: biological_process
def: "Any process that stops, prevents or reduces the frequency, rate or extent of excitatory synapse pruning." [GO_REF:0000058, GOC:TermGenie, PMID:27779093]
synonym: "down regulation of excitatory synapse disassembly" EXACT [GOC:TermGenie]
synonym: "down-regulation of excitatory synapse disassembly" EXACT [GOC:TermGenie]
synonym: "downregulation of excitatory synapse disassembly" EXACT [GOC:TermGenie]
synonym: "inhibition of excitatory synapse disassembly" NARROW [GOC:TermGenie]
synonym: "regulation of synapse clearance" BROAD []
synonym: "regulation of synapse disassembly" BROAD []
synonym: "regulation of synapse elimination" BROAD []
synonym: "regulation of synapse removal" BROAD []
is_a: GO:1905807 ! negative regulation of synapse pruning
is_a: GO:1905810 ! regulation of excitatory synapse pruning
relationship: negatively_regulates GO:1905805 ! excitatory synapse pruning

[Term]
id: GO:1905812
name: regulation of motor neuron axon guidance
namespace: biological_process
def: "Any process that modulates the frequency, rate or extent of motor neuron axon guidance." [GO_REF:0000058, GOC:TermGenie, PMID:18434533]
synonym: "regulation of motoneuron axon guidance" EXACT [GOC:TermGenie]
synonym: "regulation of motor axon guidance" EXACT [GOC:TermGenie]
synonym: "regulation of motor axon pathfinding" EXACT [GOC:TermGenie]
is_a: GO:1902667 ! regulation of axon guidance
relationship: regulates GO:0008045 ! motor neuron axon guidance

[Term]
id: GO:1905813
name: negative regulation of motor neuron axon guidance
namespace: biological_process
def: "Any process that stops, prevents or reduces the frequency, rate or extent of motor neuron axon guidance." [GO_REF:0000058, GOC:TermGenie, PMID:18434533]
synonym: "down regulation of motoneuron axon guidance" EXACT [GOC:TermGenie]
synonym: "down regulation of motor axon guidance" EXACT [GOC:TermGenie]
synonym: "down regulation of motor axon pathfinding" EXACT [GOC:TermGenie]
synonym: "down regulation of motor neuron axon guidance" EXACT [GOC:TermGenie]
synonym: "down-regulation of motoneuron axon guidance" EXACT [GOC:TermGenie]
synonym: "down-regulation of motor axon guidance" EXACT [GOC:TermGenie]
synonym: "down-regulation of motor axon pathfinding" EXACT [GOC:TermGenie]
synonym: "down-regulation of motor neuron axon guidance" EXACT [GOC:TermGenie]
synonym: "downregulation of motoneuron axon guidance" EXACT [GOC:TermGenie]
synonym: "downregulation of motor axon guidance" EXACT [GOC:TermGenie]
synonym: "downregulation of motor axon pathfinding" EXACT [GOC:TermGenie]
synonym: "downregulation of motor neuron axon guidance" EXACT [GOC:TermGenie]
synonym: "inhibition of motoneuron axon guidance" NARROW [GOC:TermGenie]
synonym: "inhibition of motor axon guidance" NARROW [GOC:TermGenie]
synonym: "inhibition of motor axon pathfinding" NARROW [GOC:TermGenie]
synonym: "inhibition of motor neuron axon guidance" NARROW [GOC:TermGenie]
synonym: "negative regulation of motoneuron axon guidance" EXACT [GOC:TermGenie]
synonym: "negative regulation of motor axon guidance" EXACT [GOC:TermGenie]
synonym: "negative regulation of motor axon pathfinding" EXACT [GOC:TermGenie]
is_a: GO:1902668 ! negative regulation of axon guidance
is_a: GO:1905812 ! regulation of motor neuron axon guidance
relationship: negatively_regulates GO:0008045 ! motor neuron axon guidance

[Term]
id: GO:1905814
name: positive regulation of motor neuron axon guidance
namespace: biological_process
def: "Any process that activates or increases the frequency, rate or extent of motor neuron axon guidance." [GO_REF:0000058, GOC:TermGenie, PMID:18434533]
synonym: "activation of motoneuron axon guidance" NARROW [GOC:TermGenie]
synonym: "activation of motor axon guidance" NARROW [GOC:TermGenie]
synonym: "activation of motor axon pathfinding" NARROW [GOC:TermGenie]
synonym: "activation of motor neuron axon guidance" NARROW [GOC:TermGenie]
synonym: "positive regulation of motoneuron axon guidance" EXACT [GOC:TermGenie]
synonym: "positive regulation of motor axon guidance" EXACT [GOC:TermGenie]
synonym: "positive regulation of motor axon pathfinding" EXACT [GOC:TermGenie]
synonym: "up regulation of motoneuron axon guidance" EXACT [GOC:TermGenie]
synonym: "up regulation of motor axon guidance" EXACT [GOC:TermGenie]
synonym: "up regulation of motor axon pathfinding" EXACT [GOC:TermGenie]
synonym: "up regulation of motor neuron axon guidance" EXACT [GOC:TermGenie]
synonym: "up-regulation of motoneuron axon guidance" EXACT [GOC:TermGenie]
synonym: "up-regulation of motor axon guidance" EXACT [GOC:TermGenie]
synonym: "up-regulation of motor axon pathfinding" EXACT [GOC:TermGenie]
synonym: "up-regulation of motor neuron axon guidance" EXACT [GOC:TermGenie]
synonym: "upregulation of motoneuron axon guidance" EXACT [GOC:TermGenie]
synonym: "upregulation of motor axon guidance" EXACT [GOC:TermGenie]
synonym: "upregulation of motor axon pathfinding" EXACT [GOC:TermGenie]
synonym: "upregulation of motor neuron axon guidance" EXACT [GOC:TermGenie]
is_a: GO:1902669 ! positive regulation of axon guidance
is_a: GO:1905812 ! regulation of motor neuron axon guidance
relationship: positively_regulates GO:0008045 ! motor neuron axon guidance

[Term]
id: GO:1905815
name: regulation of dorsal/ventral axon guidance
namespace: biological_process
def: "Any process that modulates the frequency, rate or extent of dorsal/ventral axon guidance." [GO_REF:0000058, GOC:TermGenie, PMID:18434533]
synonym: "regulation of dorsal-ventral axon guidance" EXACT [GOC:TermGenie]
synonym: "regulation of dorsal/ventral axon pathfinding" EXACT [GOC:TermGenie]
synonym: "regulation of dorsoventral axon guidance" EXACT [GOC:TermGenie]
is_a: GO:1902667 ! regulation of axon guidance
relationship: regulates GO:0033563 ! dorsal/ventral axon guidance

[Term]
id: GO:1905816
name: negative regulation of dorsal/ventral axon guidance
namespace: biological_process
def: "Any process that stops, prevents or reduces the frequency, rate or extent of dorsal/ventral axon guidance." [GO_REF:0000058, GOC:TermGenie, PMID:18434533]
synonym: "down regulation of dorsal-ventral axon guidance" EXACT [GOC:TermGenie]
synonym: "down regulation of dorsal/ventral axon guidance" EXACT [GOC:TermGenie]
synonym: "down regulation of dorsal/ventral axon pathfinding" EXACT [GOC:TermGenie]
synonym: "down regulation of dorsoventral axon guidance" EXACT [GOC:TermGenie]
synonym: "down-regulation of dorsal-ventral axon guidance" EXACT [GOC:TermGenie]
synonym: "down-regulation of dorsal/ventral axon guidance" EXACT [GOC:TermGenie]
synonym: "down-regulation of dorsal/ventral axon pathfinding" EXACT [GOC:TermGenie]
synonym: "down-regulation of dorsoventral axon guidance" EXACT [GOC:TermGenie]
synonym: "downregulation of dorsal-ventral axon guidance" EXACT [GOC:TermGenie]
synonym: "downregulation of dorsal/ventral axon guidance" EXACT [GOC:TermGenie]
synonym: "downregulation of dorsal/ventral axon pathfinding" EXACT [GOC:TermGenie]
synonym: "downregulation of dorsoventral axon guidance" EXACT [GOC:TermGenie]
synonym: "inhibition of dorsal-ventral axon guidance" NARROW [GOC:TermGenie]
synonym: "inhibition of dorsal/ventral axon guidance" NARROW [GOC:TermGenie]
synonym: "inhibition of dorsal/ventral axon pathfinding" NARROW [GOC:TermGenie]
synonym: "inhibition of dorsoventral axon guidance" NARROW [GOC:TermGenie]
synonym: "negative regulation of dorsal-ventral axon guidance" EXACT [GOC:TermGenie]
synonym: "negative regulation of dorsal/ventral axon pathfinding" EXACT [GOC:TermGenie]
synonym: "negative regulation of dorsoventral axon guidance" EXACT [GOC:TermGenie]
is_a: GO:1902668 ! negative regulation of axon guidance
is_a: GO:1905815 ! regulation of dorsal/ventral axon guidance
relationship: negatively_regulates GO:0033563 ! dorsal/ventral axon guidance

[Term]
id: GO:1905817
name: positive regulation of dorsal/ventral axon guidance
namespace: biological_process
def: "Any process that activates or increases the frequency, rate or extent of dorsal/ventral axon guidance." [GO_REF:0000058, GOC:TermGenie, PMID:18434533]
synonym: "activation of dorsal-ventral axon guidance" NARROW [GOC:TermGenie]
synonym: "activation of dorsal/ventral axon guidance" NARROW [GOC:TermGenie]
synonym: "activation of dorsal/ventral axon pathfinding" NARROW [GOC:TermGenie]
synonym: "activation of dorsoventral axon guidance" NARROW [GOC:TermGenie]
synonym: "positive regulation of dorsal-ventral axon guidance" EXACT [GOC:TermGenie]
synonym: "positive regulation of dorsal/ventral axon pathfinding" EXACT [GOC:TermGenie]
synonym: "positive regulation of dorsoventral axon guidance" EXACT [GOC:TermGenie]
synonym: "up regulation of dorsal-ventral axon guidance" EXACT [GOC:TermGenie]
synonym: "up regulation of dorsal/ventral axon guidance" EXACT [GOC:TermGenie]
synonym: "up regulation of dorsal/ventral axon pathfinding" EXACT [GOC:TermGenie]
synonym: "up regulation of dorsoventral axon guidance" EXACT [GOC:TermGenie]
synonym: "up-regulation of dorsal-ventral axon guidance" EXACT [GOC:TermGenie]
synonym: "up-regulation of dorsal/ventral axon guidance" EXACT [GOC:TermGenie]
synonym: "up-regulation of dorsal/ventral axon pathfinding" EXACT [GOC:TermGenie]
synonym: "up-regulation of dorsoventral axon guidance" EXACT [GOC:TermGenie]
synonym: "upregulation of dorsal-ventral axon guidance" EXACT [GOC:TermGenie]
synonym: "upregulation of dorsal/ventral axon guidance" EXACT [GOC:TermGenie]
synonym: "upregulation of dorsal/ventral axon pathfinding" EXACT [GOC:TermGenie]
synonym: "upregulation of dorsoventral axon guidance" EXACT [GOC:TermGenie]
is_a: GO:1902669 ! positive regulation of axon guidance
is_a: GO:1905815 ! regulation of dorsal/ventral axon guidance
relationship: positively_regulates GO:0033563 ! dorsal/ventral axon guidance

[Term]
id: GO:1905818
name: regulation of chromosome separation
namespace: biological_process
def: "Any process that modulates the frequency, rate or extent of chromosome separation." [GO_REF:0000058, GOC:bhm, GOC:TermGenie, PMID:21795393]
synonym: "regulation of chromatid release" RELATED [GOC:TermGenie]
synonym: "regulation of rDNA separation" NARROW [GOC:TermGenie]
is_a: GO:0051983 ! regulation of chromosome segregation
relationship: regulates GO:0051304 ! chromosome separation

[Term]
id: GO:1905819
name: negative regulation of chromosome separation
namespace: biological_process
def: "Any process that stops, prevents or reduces the frequency, rate or extent of chromosome separation." [GO_REF:0000058, GOC:bhm, GOC:TermGenie, PMID:21795393]
synonym: "down regulation of chromatid release" RELATED [GOC:TermGenie]
synonym: "down regulation of chromosome separation" EXACT [GOC:TermGenie]
synonym: "down regulation of rDNA separation" NARROW [GOC:TermGenie]
synonym: "down-regulation of chromatid release" RELATED [GOC:TermGenie]
synonym: "down-regulation of chromosome separation" EXACT [GOC:TermGenie]
synonym: "down-regulation of rDNA separation" NARROW [GOC:TermGenie]
synonym: "downregulation of chromatid release" RELATED [GOC:TermGenie]
synonym: "downregulation of chromosome separation" EXACT [GOC:TermGenie]
synonym: "downregulation of rDNA separation" NARROW [GOC:TermGenie]
synonym: "inhibition of chromatid release" RELATED [GOC:TermGenie]
synonym: "inhibition of chromosome separation" NARROW [GOC:TermGenie]
synonym: "inhibition of rDNA separation" NARROW [GOC:TermGenie]
synonym: "negative regulation of chromatid release" RELATED [GOC:TermGenie]
synonym: "negative regulation of rDNA separation" NARROW [GOC:TermGenie]
is_a: GO:0051985 ! negative regulation of chromosome segregation
is_a: GO:1905818 ! regulation of chromosome separation
relationship: negatively_regulates GO:0051304 ! chromosome separation

[Term]
id: GO:1905820
name: positive regulation of chromosome separation
namespace: biological_process
def: "Any process that activates or increases the frequency, rate or extent of chromosome separation." [GO_REF:0000058, GOC:bhm, GOC:TermGenie, PMID:21795393]
synonym: "activation of chromatid release" RELATED [GOC:TermGenie]
synonym: "activation of chromosome separation" NARROW [GOC:TermGenie]
synonym: "activation of rDNA separation" NARROW [GOC:TermGenie]
synonym: "positive regulation of chromatid release" RELATED [GOC:TermGenie]
synonym: "positive regulation of rDNA separation" NARROW [GOC:TermGenie]
synonym: "up regulation of chromatid release" RELATED [GOC:TermGenie]
synonym: "up regulation of chromosome separation" EXACT [GOC:TermGenie]
synonym: "up regulation of rDNA separation" NARROW [GOC:TermGenie]
synonym: "up-regulation of chromatid release" RELATED [GOC:TermGenie]
synonym: "up-regulation of chromosome separation" EXACT [GOC:TermGenie]
synonym: "up-regulation of rDNA separation" NARROW [GOC:TermGenie]
synonym: "upregulation of chromatid release" RELATED [GOC:TermGenie]
synonym: "upregulation of chromosome separation" EXACT [GOC:TermGenie]
synonym: "upregulation of rDNA separation" NARROW [GOC:TermGenie]
is_a: GO:0090068 ! positive regulation of cell cycle process
is_a: GO:1905818 ! regulation of chromosome separation
relationship: positively_regulates GO:0051304 ! chromosome separation

[Term]
id: GO:1905821
name: positive regulation of chromosome condensation
namespace: biological_process
def: "Any process that activates or increases the frequency, rate or extent of chromosome condensation." [GO_REF:0000058, GOC:bhm, GOC:TermGenie, PMID:17268547]
synonym: "activation of chromosome condensation" NARROW [GOC:TermGenie]
synonym: "activation of eukaryotic chromosome condensation" NARROW [GOC:TermGenie]
synonym: "activation of nuclear chromosome condensation" NARROW [GOC:TermGenie]
synonym: "positive regulation of eukaryotic chromosome condensation" EXACT [GOC:TermGenie]
synonym: "positive regulation of nuclear chromosome condensation" EXACT [GOC:TermGenie]
synonym: "up regulation of chromosome condensation" EXACT [GOC:TermGenie]
synonym: "up regulation of eukaryotic chromosome condensation" EXACT [GOC:TermGenie]
synonym: "up regulation of nuclear chromosome condensation" EXACT [GOC:TermGenie]
synonym: "up-regulation of chromosome condensation" EXACT [GOC:TermGenie]
synonym: "up-regulation of eukaryotic chromosome condensation" EXACT [GOC:TermGenie]
synonym: "up-regulation of nuclear chromosome condensation" EXACT [GOC:TermGenie]
synonym: "upregulation of chromosome condensation" EXACT [GOC:TermGenie]
synonym: "upregulation of eukaryotic chromosome condensation" EXACT [GOC:TermGenie]
synonym: "upregulation of nuclear chromosome condensation" EXACT [GOC:TermGenie]
is_a: GO:0060623 ! regulation of chromosome condensation
is_a: GO:2001252 ! positive regulation of chromosome organization
relationship: positively_regulates GO:0030261 ! chromosome condensation

[Term]
id: GO:1905822
name: regulation of mitotic sister chromatid arm separation
namespace: biological_process
def: "Any process that modulates the frequency, rate or extent of mitotic sister chromatid arm separation." [GO_REF:0000058, GOC:als, GOC:TermGenie, PMID:18765790]
is_a: GO:0010965 ! regulation of mitotic sister chromatid separation
relationship: regulates GO:1990891 ! mitotic sister chromatid arm separation

[Term]
id: GO:1905823
name: negative regulation of mitotic sister chromatid arm separation
namespace: biological_process
def: "Any process that stops, prevents or reduces the frequency, rate or extent of mitotic sister chromatid arm separation." [GO_REF:0000058, GOC:als, GOC:TermGenie, PMID:18765790]
synonym: "down regulation of mitotic sister chromatid arm separation" EXACT [GOC:TermGenie]
synonym: "down-regulation of mitotic sister chromatid arm separation" EXACT [GOC:TermGenie]
synonym: "downregulation of mitotic sister chromatid arm separation" EXACT [GOC:TermGenie]
synonym: "inhibition of mitotic sister chromatid arm separation" NARROW [GOC:TermGenie]
is_a: GO:1905822 ! regulation of mitotic sister chromatid arm separation
is_a: GO:2000816 ! negative regulation of mitotic sister chromatid separation
relationship: negatively_regulates GO:1990891 ! mitotic sister chromatid arm separation

[Term]
id: GO:1905824
name: positive regulation of mitotic sister chromatid arm separation
namespace: biological_process
def: "Any process that activates or increases the frequency, rate or extent of mitotic sister chromatid arm separation." [GO_REF:0000058, GOC:als, GOC:TermGenie, PMID:18765790]
synonym: "activation of mitotic sister chromatid arm separation" NARROW [GOC:TermGenie]
synonym: "up regulation of mitotic sister chromatid arm separation" EXACT [GOC:TermGenie]
synonym: "up-regulation of mitotic sister chromatid arm separation" EXACT [GOC:TermGenie]
synonym: "upregulation of mitotic sister chromatid arm separation" EXACT [GOC:TermGenie]
is_a: GO:1901970 ! positive regulation of mitotic sister chromatid separation
is_a: GO:1905822 ! regulation of mitotic sister chromatid arm separation
relationship: positively_regulates GO:1990891 ! mitotic sister chromatid arm separation

[Term]
id: GO:1905825
name: obsolete regulation of selenocysteine metabolic process
namespace: biological_process
def: "OBSOLETE. Any process that modulates the frequency, rate or extent of selenocysteine metabolic process." [GO_REF:0000058, GOC:TermGenie, PMID:19716792]
comment: This term was obsoleted because it is an unnecessary grouping class.
synonym: "regulation of selenocysteine metabolism" EXACT [GOC:TermGenie]
is_obsolete: true

[Term]
id: GO:1905826
name: obsolete negative regulation of selenocysteine metabolic process
namespace: biological_process
def: "OBSOLETE. Any process that stops, prevents or reduces the frequency, rate or extent of selenocysteine metabolic process." [GO_REF:0000058, GOC:TermGenie, PMID:19716792]
comment: This term was obsoleted because it is an unnecessary grouping class.
synonym: "down regulation of selenocysteine metabolic process" EXACT [GOC:TermGenie]
synonym: "down regulation of selenocysteine metabolism" EXACT [GOC:TermGenie]
synonym: "down-regulation of selenocysteine metabolic process" EXACT [GOC:TermGenie]
synonym: "down-regulation of selenocysteine metabolism" EXACT [GOC:TermGenie]
synonym: "downregulation of selenocysteine metabolic process" EXACT [GOC:TermGenie]
synonym: "downregulation of selenocysteine metabolism" EXACT [GOC:TermGenie]
synonym: "inhibition of selenocysteine metabolic process" NARROW [GOC:TermGenie]
synonym: "inhibition of selenocysteine metabolism" NARROW [GOC:TermGenie]
synonym: "negative regulation of selenocysteine metabolism" EXACT [GOC:TermGenie]
is_obsolete: true

[Term]
id: GO:1905827
name: obsolete positive regulation of selenocysteine metabolic process
namespace: biological_process
def: "OBSOLETE. Any process that activates or increases the frequency, rate or extent of selenocysteine metabolic process." [GO_REF:0000058, GOC:TermGenie, PMID:19716792]
comment: This term was obsoleted because it is an unnecessary grouping class.
synonym: "activation of selenocysteine metabolic process" NARROW [GOC:TermGenie]
synonym: "activation of selenocysteine metabolism" NARROW [GOC:TermGenie]
synonym: "positive regulation of selenocysteine metabolism" EXACT [GOC:TermGenie]
synonym: "up regulation of selenocysteine metabolic process" EXACT [GOC:TermGenie]
synonym: "up regulation of selenocysteine metabolism" EXACT [GOC:TermGenie]
synonym: "up-regulation of selenocysteine metabolic process" EXACT [GOC:TermGenie]
synonym: "up-regulation of selenocysteine metabolism" EXACT [GOC:TermGenie]
synonym: "upregulation of selenocysteine metabolic process" EXACT [GOC:TermGenie]
synonym: "upregulation of selenocysteine metabolism" EXACT [GOC:TermGenie]
is_obsolete: true

[Term]
id: GO:1905828
name: regulation of prostaglandin catabolic process
namespace: biological_process
def: "Any process that modulates the frequency, rate or extent of prostaglandin catabolic process." [GO_REF:0000058, GOC:TermGenie, PMID:12432938]
synonym: "regulation of prostaglandin breakdown" EXACT [GOC:TermGenie]
synonym: "regulation of prostaglandin catabolism" EXACT [GOC:TermGenie]
synonym: "regulation of prostaglandin degradation" EXACT [GOC:TermGenie]
is_a: GO:0050994 ! regulation of lipid catabolic process
relationship: regulates GO:1905344 ! prostaglandin catabolic process

[Term]
id: GO:1905829
name: negative regulation of prostaglandin catabolic process
namespace: biological_process
def: "Any process that stops, prevents or reduces the frequency, rate or extent of prostaglandin catabolic process." [GO_REF:0000058, GOC:TermGenie, PMID:12432938]
synonym: "down regulation of prostaglandin breakdown" EXACT [GOC:TermGenie]
synonym: "down regulation of prostaglandin catabolic process" EXACT [GOC:TermGenie]
synonym: "down regulation of prostaglandin catabolism" EXACT [GOC:TermGenie]
synonym: "down regulation of prostaglandin degradation" EXACT [GOC:TermGenie]
synonym: "down-regulation of prostaglandin breakdown" EXACT [GOC:TermGenie]
synonym: "down-regulation of prostaglandin catabolic process" EXACT [GOC:TermGenie]
synonym: "down-regulation of prostaglandin catabolism" EXACT [GOC:TermGenie]
synonym: "down-regulation of prostaglandin degradation" EXACT [GOC:TermGenie]
synonym: "downregulation of prostaglandin breakdown" EXACT [GOC:TermGenie]
synonym: "downregulation of prostaglandin catabolic process" EXACT [GOC:TermGenie]
synonym: "downregulation of prostaglandin catabolism" EXACT [GOC:TermGenie]
synonym: "downregulation of prostaglandin degradation" EXACT [GOC:TermGenie]
synonym: "inhibition of prostaglandin breakdown" NARROW [GOC:TermGenie]
synonym: "inhibition of prostaglandin catabolic process" NARROW [GOC:TermGenie]
synonym: "inhibition of prostaglandin catabolism" NARROW [GOC:TermGenie]
synonym: "inhibition of prostaglandin degradation" NARROW [GOC:TermGenie]
synonym: "negative regulation of prostaglandin breakdown" EXACT [GOC:TermGenie]
synonym: "negative regulation of prostaglandin catabolism" EXACT [GOC:TermGenie]
synonym: "negative regulation of prostaglandin degradation" EXACT [GOC:TermGenie]
is_a: GO:0050995 ! negative regulation of lipid catabolic process
is_a: GO:1905828 ! regulation of prostaglandin catabolic process
relationship: negatively_regulates GO:1905344 ! prostaglandin catabolic process

[Term]
id: GO:1905830
name: positive regulation of prostaglandin catabolic process
namespace: biological_process
def: "Any process that activates or increases the frequency, rate or extent of prostaglandin catabolic process." [GO_REF:0000058, GOC:TermGenie, PMID:12432938]
synonym: "activation of prostaglandin breakdown" NARROW [GOC:TermGenie]
synonym: "activation of prostaglandin catabolic process" NARROW [GOC:TermGenie]
synonym: "activation of prostaglandin catabolism" NARROW [GOC:TermGenie]
synonym: "activation of prostaglandin degradation" NARROW [GOC:TermGenie]
synonym: "positive regulation of prostaglandin breakdown" EXACT [GOC:TermGenie]
synonym: "positive regulation of prostaglandin catabolism" EXACT [GOC:TermGenie]
synonym: "positive regulation of prostaglandin degradation" EXACT [GOC:TermGenie]
synonym: "up regulation of prostaglandin breakdown" EXACT [GOC:TermGenie]
synonym: "up regulation of prostaglandin catabolic process" EXACT [GOC:TermGenie]
synonym: "up regulation of prostaglandin catabolism" EXACT [GOC:TermGenie]
synonym: "up regulation of prostaglandin degradation" EXACT [GOC:TermGenie]
synonym: "up-regulation of prostaglandin breakdown" EXACT [GOC:TermGenie]
synonym: "up-regulation of prostaglandin catabolic process" EXACT [GOC:TermGenie]
synonym: "up-regulation of prostaglandin catabolism" EXACT [GOC:TermGenie]
synonym: "up-regulation of prostaglandin degradation" EXACT [GOC:TermGenie]
synonym: "upregulation of prostaglandin breakdown" EXACT [GOC:TermGenie]
synonym: "upregulation of prostaglandin catabolic process" EXACT [GOC:TermGenie]
synonym: "upregulation of prostaglandin catabolism" EXACT [GOC:TermGenie]
synonym: "upregulation of prostaglandin degradation" EXACT [GOC:TermGenie]
is_a: GO:0050996 ! positive regulation of lipid catabolic process
is_a: GO:1905828 ! regulation of prostaglandin catabolic process
relationship: positively_regulates GO:1905344 ! prostaglandin catabolic process

[Term]
id: GO:1905831
name: negative regulation of spindle assembly
namespace: biological_process
def: "Any process that stops, prevents or reduces the frequency, rate or extent of spindle assembly." [GO_REF:0000058, GOC:TermGenie, PMID:27689799]
synonym: "down regulation of bipolar spindle biosynthesis" EXACT [GOC:TermGenie]
synonym: "down regulation of bipolar spindle formation" EXACT [GOC:TermGenie]
synonym: "down regulation of spindle assembly" EXACT [GOC:TermGenie]
synonym: "down regulation of spindle biosynthesis" EXACT [GOC:TermGenie]
synonym: "down regulation of spindle formation" EXACT [GOC:TermGenie]
synonym: "down-regulation of bipolar spindle biosynthesis" EXACT [GOC:TermGenie]
synonym: "down-regulation of bipolar spindle formation" EXACT [GOC:TermGenie]
synonym: "down-regulation of spindle assembly" EXACT [GOC:TermGenie]
synonym: "down-regulation of spindle biosynthesis" EXACT [GOC:TermGenie]
synonym: "down-regulation of spindle formation" EXACT [GOC:TermGenie]
synonym: "downregulation of bipolar spindle biosynthesis" EXACT [GOC:TermGenie]
synonym: "downregulation of bipolar spindle formation" EXACT [GOC:TermGenie]
synonym: "downregulation of spindle assembly" EXACT [GOC:TermGenie]
synonym: "downregulation of spindle biosynthesis" EXACT [GOC:TermGenie]
synonym: "downregulation of spindle formation" EXACT [GOC:TermGenie]
synonym: "inhibition of bipolar spindle biosynthesis" NARROW [GOC:TermGenie]
synonym: "inhibition of bipolar spindle formation" NARROW [GOC:TermGenie]
synonym: "inhibition of spindle assembly" NARROW [GOC:TermGenie]
synonym: "inhibition of spindle biosynthesis" NARROW [GOC:TermGenie]
synonym: "inhibition of spindle formation" NARROW [GOC:TermGenie]
synonym: "negative regulation of bipolar spindle biosynthesis" EXACT [GOC:TermGenie]
synonym: "negative regulation of bipolar spindle formation" EXACT [GOC:TermGenie]
synonym: "negative regulation of spindle biosynthesis" EXACT [GOC:TermGenie]
synonym: "negative regulation of spindle formation" EXACT [GOC:TermGenie]
is_a: GO:0010948 ! negative regulation of cell cycle process
is_a: GO:0051494 ! negative regulation of cytoskeleton organization
is_a: GO:0090169 ! regulation of spindle assembly
is_a: GO:1902116 ! negative regulation of organelle assembly
relationship: negatively_regulates GO:0051225 ! spindle assembly

[Term]
id: GO:1905832
name: positive regulation of spindle assembly
namespace: biological_process
def: "Any process that activates or increases the frequency, rate or extent of spindle assembly." [GO_REF:0000058, GOC:TermGenie, PMID:27689799]
synonym: "activation of bipolar spindle biosynthesis" NARROW [GOC:TermGenie]
synonym: "activation of bipolar spindle formation" NARROW [GOC:TermGenie]
synonym: "activation of spindle assembly" NARROW [GOC:TermGenie]
synonym: "activation of spindle biosynthesis" NARROW [GOC:TermGenie]
synonym: "activation of spindle formation" NARROW [GOC:TermGenie]
synonym: "positive regulation of bipolar spindle biosynthesis" EXACT [GOC:TermGenie]
synonym: "positive regulation of bipolar spindle formation" EXACT [GOC:TermGenie]
synonym: "positive regulation of spindle biosynthesis" EXACT [GOC:TermGenie]
synonym: "positive regulation of spindle formation" EXACT [GOC:TermGenie]
synonym: "up regulation of bipolar spindle biosynthesis" EXACT [GOC:TermGenie]
synonym: "up regulation of bipolar spindle formation" EXACT [GOC:TermGenie]
synonym: "up regulation of spindle assembly" EXACT [GOC:TermGenie]
synonym: "up regulation of spindle biosynthesis" EXACT [GOC:TermGenie]
synonym: "up regulation of spindle formation" EXACT [GOC:TermGenie]
synonym: "up-regulation of bipolar spindle biosynthesis" EXACT [GOC:TermGenie]
synonym: "up-regulation of bipolar spindle formation" EXACT [GOC:TermGenie]
synonym: "up-regulation of spindle assembly" EXACT [GOC:TermGenie]
synonym: "up-regulation of spindle biosynthesis" EXACT [GOC:TermGenie]
synonym: "up-regulation of spindle formation" EXACT [GOC:TermGenie]
synonym: "upregulation of bipolar spindle biosynthesis" EXACT [GOC:TermGenie]
synonym: "upregulation of bipolar spindle formation" EXACT [GOC:TermGenie]
synonym: "upregulation of spindle assembly" EXACT [GOC:TermGenie]
synonym: "upregulation of spindle biosynthesis" EXACT [GOC:TermGenie]
synonym: "upregulation of spindle formation" EXACT [GOC:TermGenie]
is_a: GO:0051495 ! positive regulation of cytoskeleton organization
is_a: GO:0090068 ! positive regulation of cell cycle process
is_a: GO:0090169 ! regulation of spindle assembly
is_a: GO:1902117 ! positive regulation of organelle assembly
relationship: positively_regulates GO:0051225 ! spindle assembly

[Term]
id: GO:1905833
name: negative regulation of microtubule nucleation
namespace: biological_process
def: "Any process that stops, prevents or reduces the frequency, rate or extent of microtubule nucleation." [GO_REF:0000058, GOC:TermGenie, PMID:27689799]
synonym: "down regulation of microtubule nucleation" EXACT [GOC:TermGenie]
synonym: "down-regulation of microtubule nucleation" EXACT [GOC:TermGenie]
synonym: "downregulation of microtubule nucleation" EXACT [GOC:TermGenie]
synonym: "inhibition of microtubule nucleation" NARROW [GOC:TermGenie]
is_a: GO:0010968 ! regulation of microtubule nucleation
is_a: GO:0031115 ! negative regulation of microtubule polymerization
relationship: negatively_regulates GO:0007020 ! microtubule nucleation

[Term]
id: GO:1905834
name: response to pyrimidine ribonucleotide
namespace: biological_process
def: "Any process that results in a change in state or activity of a cell or an organism (in terms of movement, secretion, enzyme production, gene expression, etc.) as a result of a pyrimidine ribonucleotide stimulus." [GO_REF:0000071, GOC:TermGenie, PMID:22065602]
is_a: GO:0046683 ! response to organophosphorus
is_a: GO:1901698 ! response to nitrogen compound
is_a: GO:1901700 ! response to oxygen-containing compound

[Term]
id: GO:1905835
name: cellular response to pyrimidine ribonucleotide
namespace: biological_process
def: "Any process that results in a change in state or activity of a cell (in terms of movement, secretion, enzyme production, gene expression, etc.) as a result of a pyrimidine ribonucleotide stimulus." [GO_REF:0000071, GOC:TermGenie, PMID:22065602]
is_a: GO:1901699 ! cellular response to nitrogen compound
is_a: GO:1901701 ! cellular response to oxygen-containing compound
is_a: GO:1905834 ! response to pyrimidine ribonucleotide

[Term]
id: GO:1905836
name: response to triterpenoid
namespace: biological_process
def: "Any process that results in a change in state or activity of a cell or an organism (in terms of movement, secretion, enzyme production, gene expression, etc.) as a result of a triterpenoid stimulus." [GO_REF:0000071, GOC:TermGenie, PMID:28078994]
is_a: GO:0033993 ! response to lipid

[Term]
id: GO:1905837
name: cellular response to triterpenoid
namespace: biological_process
def: "Any process that results in a change in state or activity of a cell (in terms of movement, secretion, enzyme production, gene expression, etc.) as a result of a triterpenoid stimulus." [GO_REF:0000071, GOC:TermGenie, PMID:28078994]
is_a: GO:0071396 ! cellular response to lipid
is_a: GO:1905836 ! response to triterpenoid

[Term]
id: GO:1905838
name: regulation of telomeric D-loop disassembly
namespace: biological_process
def: "Any process that modulates the frequency, rate or extent of telomeric D-loop disassembly." [GO_REF:0000058, GOC:BHF, GOC:BHF_telomere, GOC:nc, GOC:TermGenie, PMID:15200954]
is_a: GO:1904533 ! regulation of telomeric loop disassembly
relationship: regulates GO:0061820 ! telomeric D-loop disassembly

[Term]
id: GO:1905839
name: negative regulation of telomeric D-loop disassembly
namespace: biological_process
def: "Any process that stops, prevents or reduces the frequency, rate or extent of telomeric D-loop disassembly." [GO_REF:0000058, GOC:BHF, GOC:BHF_telomere, GOC:nc, GOC:TermGenie, PMID:15200954]
synonym: "down regulation of telomeric D-loop disassembly" EXACT [GOC:TermGenie]
synonym: "down-regulation of telomeric D-loop disassembly" EXACT [GOC:TermGenie]
synonym: "downregulation of telomeric D-loop disassembly" EXACT [GOC:TermGenie]
synonym: "inhibition of telomeric D-loop disassembly" NARROW [GOC:TermGenie]
is_a: GO:1904534 ! negative regulation of telomeric loop disassembly
is_a: GO:1905838 ! regulation of telomeric D-loop disassembly
relationship: negatively_regulates GO:0061820 ! telomeric D-loop disassembly

[Term]
id: GO:1905840
name: positive regulation of telomeric D-loop disassembly
namespace: biological_process
def: "Any process that activates or increases the frequency, rate or extent of telomeric D-loop disassembly." [GO_REF:0000058, GOC:BHF, GOC:BHF_telomere, GOC:nc, GOC:TermGenie, PMID:15200954]
synonym: "activation of telomeric D-loop disassembly" NARROW [GOC:TermGenie]
synonym: "up regulation of telomeric D-loop disassembly" EXACT [GOC:TermGenie]
synonym: "up-regulation of telomeric D-loop disassembly" EXACT [GOC:TermGenie]
synonym: "upregulation of telomeric D-loop disassembly" EXACT [GOC:TermGenie]
is_a: GO:1904535 ! positive regulation of telomeric loop disassembly
is_a: GO:1905838 ! regulation of telomeric D-loop disassembly
relationship: positively_regulates GO:0061820 ! telomeric D-loop disassembly

[Term]
id: GO:1905841
name: response to oxidopamine
namespace: biological_process
def: "Any process that results in a change in state or activity of a cell or an organism (in terms of movement, secretion, enzyme production, gene expression, etc.) as a result of an oxidopamine stimulus." [GO_REF:0000071, GOC:rz, GOC:TermGenie, PMID:23721876]
is_a: GO:0071869 ! response to catecholamine

[Term]
id: GO:1905842
name: cellular response to oxidopamine
namespace: biological_process
def: "Any process that results in a change in state or activity of a cell (in terms of movement, secretion, enzyme production, gene expression, etc.) as a result of an oxidopamine stimulus." [GO_REF:0000071, GOC:rz, GOC:TermGenie, PMID:23721876]
is_a: GO:0071870 ! cellular response to catecholamine stimulus
is_a: GO:1905841 ! response to oxidopamine

[Term]
id: GO:1905843
name: regulation of cellular response to gamma radiation
namespace: biological_process
def: "Any process that modulates the frequency, rate or extent of cellular response to gamma radiation." [GO_REF:0000058, GOC:TermGenie, PMID:23505386]
synonym: "regulation of cellular response to gamma ray" RELATED [GOC:TermGenie]
synonym: "regulation of cellular response to gamma-ray photon" RELATED [GOC:TermGenie]
is_a: GO:0050794 ! regulation of cellular process
is_a: GO:2001228 ! regulation of response to gamma radiation
relationship: regulates GO:0071480 ! cellular response to gamma radiation

[Term]
id: GO:1905844
name: negative regulation of cellular response to gamma radiation
namespace: biological_process
def: "Any process that stops, prevents or reduces the frequency, rate or extent of cellular response to gamma radiation." [GO_REF:0000058, GOC:TermGenie, PMID:23505386]
synonym: "down regulation of cellular response to gamma radiation" EXACT [GOC:TermGenie]
synonym: "down regulation of cellular response to gamma ray" RELATED [GOC:TermGenie]
synonym: "down regulation of cellular response to gamma-ray photon" RELATED [GOC:TermGenie]
synonym: "down-regulation of cellular response to gamma radiation" EXACT [GOC:TermGenie]
synonym: "down-regulation of cellular response to gamma ray" RELATED [GOC:TermGenie]
synonym: "down-regulation of cellular response to gamma-ray photon" RELATED [GOC:TermGenie]
synonym: "downregulation of cellular response to gamma radiation" EXACT [GOC:TermGenie]
synonym: "downregulation of cellular response to gamma ray" RELATED [GOC:TermGenie]
synonym: "downregulation of cellular response to gamma-ray photon" RELATED [GOC:TermGenie]
synonym: "inhibition of cellular response to gamma radiation" NARROW [GOC:TermGenie]
synonym: "inhibition of cellular response to gamma ray" RELATED [GOC:TermGenie]
synonym: "inhibition of cellular response to gamma-ray photon" RELATED [GOC:TermGenie]
synonym: "negative regulation of cellular response to gamma ray" RELATED [GOC:TermGenie]
synonym: "negative regulation of cellular response to gamma-ray photon" RELATED [GOC:TermGenie]
is_a: GO:0048523 ! negative regulation of cellular process
is_a: GO:1905843 ! regulation of cellular response to gamma radiation
is_a: GO:2001229 ! negative regulation of response to gamma radiation
relationship: negatively_regulates GO:0071480 ! cellular response to gamma radiation

[Term]
id: GO:1905845
name: positive regulation of cellular response to gamma radiation
namespace: biological_process
def: "Any process that activates or increases the frequency, rate or extent of cellular response to gamma radiation." [GO_REF:0000058, GOC:TermGenie, PMID:23505386]
synonym: "activation of cellular response to gamma radiation" NARROW [GOC:TermGenie]
synonym: "activation of cellular response to gamma ray" RELATED [GOC:TermGenie]
synonym: "activation of cellular response to gamma-ray photon" RELATED [GOC:TermGenie]
synonym: "positive regulation of cellular response to gamma ray" RELATED [GOC:TermGenie]
synonym: "positive regulation of cellular response to gamma-ray photon" RELATED [GOC:TermGenie]
synonym: "up regulation of cellular response to gamma radiation" EXACT [GOC:TermGenie]
synonym: "up regulation of cellular response to gamma ray" RELATED [GOC:TermGenie]
synonym: "up regulation of cellular response to gamma-ray photon" RELATED [GOC:TermGenie]
synonym: "up-regulation of cellular response to gamma radiation" EXACT [GOC:TermGenie]
synonym: "up-regulation of cellular response to gamma ray" RELATED [GOC:TermGenie]
synonym: "up-regulation of cellular response to gamma-ray photon" RELATED [GOC:TermGenie]
synonym: "upregulation of cellular response to gamma radiation" EXACT [GOC:TermGenie]
synonym: "upregulation of cellular response to gamma ray" RELATED [GOC:TermGenie]
synonym: "upregulation of cellular response to gamma-ray photon" RELATED [GOC:TermGenie]
is_a: GO:0048522 ! positive regulation of cellular process
is_a: GO:1905843 ! regulation of cellular response to gamma radiation
is_a: GO:2001230 ! positive regulation of response to gamma radiation
relationship: positively_regulates GO:0071480 ! cellular response to gamma radiation

[Term]
id: GO:1905846
name: regulation of cellular response to oxidopamine
namespace: biological_process
def: "Any process that modulates the frequency, rate or extent of cellular response to oxidopamine." [GO_REF:0000058, GOC:TermGenie, PMID:23721876]
is_a: GO:0048583 ! regulation of response to stimulus
is_a: GO:0050794 ! regulation of cellular process
relationship: regulates GO:1905842 ! cellular response to oxidopamine

[Term]
id: GO:1905847
name: negative regulation of cellular response to oxidopamine
namespace: biological_process
def: "Any process that stops, prevents or reduces the frequency, rate or extent of cellular response to oxidopamine." [GO_REF:0000058, GOC:TermGenie, PMID:23721876]
synonym: "down regulation of cellular response to oxidopamine" EXACT [GOC:TermGenie]
synonym: "down-regulation of cellular response to oxidopamine" EXACT [GOC:TermGenie]
synonym: "downregulation of cellular response to oxidopamine" EXACT [GOC:TermGenie]
synonym: "inhibition of cellular response to oxidopamine" NARROW [GOC:TermGenie]
is_a: GO:0048523 ! negative regulation of cellular process
is_a: GO:0048585 ! negative regulation of response to stimulus
is_a: GO:1905846 ! regulation of cellular response to oxidopamine
relationship: negatively_regulates GO:1905842 ! cellular response to oxidopamine

[Term]
id: GO:1905848
name: positive regulation of cellular response to oxidopamine
namespace: biological_process
def: "Any process that activates or increases the frequency, rate or extent of cellular response to oxidopamine." [GO_REF:0000058, GOC:TermGenie, PMID:23721876]
synonym: "activation of cellular response to oxidopamine" NARROW [GOC:TermGenie]
synonym: "up regulation of cellular response to oxidopamine" EXACT [GOC:TermGenie]
synonym: "up-regulation of cellular response to oxidopamine" EXACT [GOC:TermGenie]
synonym: "upregulation of cellular response to oxidopamine" EXACT [GOC:TermGenie]
is_a: GO:0048522 ! positive regulation of cellular process
is_a: GO:0048584 ! positive regulation of response to stimulus
is_a: GO:1905846 ! regulation of cellular response to oxidopamine
relationship: positively_regulates GO:1905842 ! cellular response to oxidopamine

[Term]
id: GO:1905849
name: negative regulation of forward locomotion
namespace: biological_process
def: "Any process that stops, prevents or reduces the frequency, rate or extent of forward locomotion." [GO_REF:0000058, GOC:TermGenie, PMID:11717360]
synonym: "down regulation of forward locomotion" EXACT [GOC:TermGenie]
synonym: "down-regulation of forward locomotion" EXACT [GOC:TermGenie]
synonym: "downregulation of forward locomotion" EXACT [GOC:TermGenie]
synonym: "inhibition of forward locomotion" NARROW [GOC:TermGenie]
is_a: GO:0040013 ! negative regulation of locomotion
is_a: GO:0043059 ! regulation of forward locomotion
relationship: negatively_regulates GO:0043056 ! forward locomotion

[Term]
id: GO:1905850
name: positive regulation of forward locomotion
namespace: biological_process
def: "Any process that activates or increases the frequency, rate or extent of forward locomotion." [GO_REF:0000058, GOC:TermGenie, PMID:11717360]
synonym: "activation of forward locomotion" NARROW [GOC:TermGenie]
synonym: "up regulation of forward locomotion" EXACT [GOC:TermGenie]
synonym: "up-regulation of forward locomotion" EXACT [GOC:TermGenie]
synonym: "upregulation of forward locomotion" EXACT [GOC:TermGenie]
is_a: GO:0040017 ! positive regulation of locomotion
is_a: GO:0043059 ! regulation of forward locomotion
relationship: positively_regulates GO:0043056 ! forward locomotion

[Term]
id: GO:1905851
name: negative regulation of backward locomotion
namespace: biological_process
def: "Any process that stops, prevents or reduces the frequency, rate or extent of backward locomotion." [GO_REF:0000058, GOC:TermGenie, PMID:11717360]
synonym: "down regulation of backward locomotion" EXACT [GOC:TermGenie]
synonym: "down-regulation of backward locomotion" EXACT [GOC:TermGenie]
synonym: "downregulation of backward locomotion" EXACT [GOC:TermGenie]
synonym: "inhibition of backward locomotion" NARROW [GOC:TermGenie]
is_a: GO:0040013 ! negative regulation of locomotion
is_a: GO:0043058 ! regulation of backward locomotion
relationship: negatively_regulates GO:0043057 ! backward locomotion

[Term]
id: GO:1905852
name: positive regulation of backward locomotion
namespace: biological_process
def: "Any process that activates or increases the frequency, rate or extent of backward locomotion." [GO_REF:0000058, GOC:TermGenie, PMID:11717360]
synonym: "activation of backward locomotion" NARROW [GOC:TermGenie]
synonym: "up regulation of backward locomotion" EXACT [GOC:TermGenie]
synonym: "up-regulation of backward locomotion" EXACT [GOC:TermGenie]
synonym: "upregulation of backward locomotion" EXACT [GOC:TermGenie]
is_a: GO:0040017 ! positive regulation of locomotion
is_a: GO:0043058 ! regulation of backward locomotion
relationship: positively_regulates GO:0043057 ! backward locomotion

[Term]
id: GO:1905853
name: obsolete regulation of heparan sulfate binding
namespace: biological_process
def: "OBSOLETE. Any process that modulates the frequency, rate or extent of heparan sulfate binding." [GO_REF:0000059, GOC:aruk, GOC:bc, GOC:TermGenie, PMID:7683668]
comment: This term was obsoleted because it represents a molecular function.
is_obsolete: true

[Term]
id: GO:1905854
name: obsolete negative regulation of heparan sulfate binding
namespace: biological_process
def: "OBSOLETE. Any process that stops, prevents or reduces the frequency, rate or extent of heparan sulfate binding." [GO_REF:0000059, GOC:aruk, GOC:bc, GOC:TermGenie, PMID:7683668]
comment: This term was obsoleted because it represents a molecular function.
synonym: "down regulation of heparan sulfate binding" EXACT [GOC:TermGenie]
synonym: "down-regulation of heparan sulfate binding" EXACT [GOC:TermGenie]
synonym: "downregulation of heparan sulfate binding" EXACT [GOC:TermGenie]
synonym: "inhibition of heparan sulfate binding" NARROW [GOC:TermGenie]
is_obsolete: true

[Term]
id: GO:1905855
name: obsolete positive regulation of heparan sulfate binding
namespace: biological_process
def: "OBSOLETE. Any process that activates or increases the frequency, rate or extent of heparan sulfate binding." [GO_REF:0000059, GOC:aruk, GOC:bc, GOC:TermGenie, PMID:7683668]
comment: This term was obsoleted because it represents a molecular function.
synonym: "activation of heparan sulfate binding" NARROW [GOC:TermGenie]
synonym: "up regulation of heparan sulfate binding" EXACT [GOC:TermGenie]
synonym: "up-regulation of heparan sulfate binding" EXACT [GOC:TermGenie]
synonym: "upregulation of heparan sulfate binding" EXACT [GOC:TermGenie]
is_obsolete: true

[Term]
id: GO:1905856
name: negative regulation of pentose-phosphate shunt
namespace: biological_process
def: "Any process that stops, prevents or reduces the frequency, rate or extent of pentose-phosphate shunt." [GO_REF:0000058, GOC:TermGenie, PMID:19015259]
is_a: GO:0043456 ! regulation of pentose-phosphate shunt
is_a: GO:1900543 ! negative regulation of purine nucleotide metabolic process
relationship: negatively_regulates GO:0006098 ! pentose-phosphate shunt

[Term]
id: GO:1905857
name: positive regulation of pentose-phosphate shunt
namespace: biological_process
def: "Any process that activates or increases the frequency, rate or extent of pentose-phosphate shunt." [GO_REF:0000058, GOC:TermGenie, PMID:19015259]
is_a: GO:0043456 ! regulation of pentose-phosphate shunt
is_a: GO:1900544 ! positive regulation of purine nucleotide metabolic process
relationship: positively_regulates GO:0006098 ! pentose-phosphate shunt

[Term]
id: GO:1905858
name: obsolete regulation of heparan sulfate proteoglycan binding
namespace: biological_process
def: "OBSOLETE. Any process that modulates the frequency, rate or extent of heparan sulfate proteoglycan binding." [GO_REF:0000059, GOC:aruk, GOC:bc, GOC:TermGenie, PMID:7683668]
comment: This term was obsoleted because it represents a molecular function.
synonym: "regulation of heparin proteoglycan binding" RELATED [GOC:TermGenie]
is_obsolete: true

[Term]
id: GO:1905859
name: obsolete negative regulation of heparan sulfate proteoglycan binding
namespace: biological_process
def: "OBSOLETE. Any process that stops, prevents or reduces the frequency, rate or extent of heparan sulfate proteoglycan binding." [GO_REF:0000059, GOC:aruk, GOC:bc, GOC:TermGenie, PMID:7683668]
comment: This term was obsoleted because it represents a molecular function.
synonym: "down regulation of heparan sulfate proteoglycan binding" EXACT [GOC:TermGenie]
synonym: "down regulation of heparin proteoglycan binding" RELATED [GOC:TermGenie]
synonym: "down-regulation of heparan sulfate proteoglycan binding" EXACT [GOC:TermGenie]
synonym: "down-regulation of heparin proteoglycan binding" RELATED [GOC:TermGenie]
synonym: "downregulation of heparan sulfate proteoglycan binding" EXACT [GOC:TermGenie]
synonym: "downregulation of heparin proteoglycan binding" RELATED [GOC:TermGenie]
synonym: "inhibition of heparan sulfate proteoglycan binding" NARROW [GOC:TermGenie]
synonym: "inhibition of heparin proteoglycan binding" RELATED [GOC:TermGenie]
synonym: "negative regulation of heparin proteoglycan binding" RELATED [GOC:TermGenie]
is_obsolete: true

[Term]
id: GO:1905860
name: obsolete positive regulation of heparan sulfate proteoglycan binding
namespace: biological_process
def: "OBSOLETE. Any process that activates or increases the frequency, rate or extent of heparan sulfate proteoglycan binding." [GO_REF:0000059, GOC:aruk, GOC:bc, GOC:TermGenie, PMID:7683668]
comment: This term was obsoleted because it represents a molecular function.
synonym: "activation of heparan sulfate proteoglycan binding" NARROW [GOC:TermGenie]
synonym: "activation of heparin proteoglycan binding" RELATED [GOC:TermGenie]
synonym: "positive regulation of heparin proteoglycan binding" RELATED [GOC:TermGenie]
synonym: "up regulation of heparan sulfate proteoglycan binding" EXACT [GOC:TermGenie]
synonym: "up regulation of heparin proteoglycan binding" RELATED [GOC:TermGenie]
synonym: "up-regulation of heparan sulfate proteoglycan binding" EXACT [GOC:TermGenie]
synonym: "up-regulation of heparin proteoglycan binding" RELATED [GOC:TermGenie]
synonym: "upregulation of heparan sulfate proteoglycan binding" EXACT [GOC:TermGenie]
synonym: "upregulation of heparin proteoglycan binding" RELATED [GOC:TermGenie]
is_obsolete: true

[Term]
id: GO:1905861
name: intranuclear rod assembly
namespace: biological_process
def: "The aggregation, arrangement and bonding together of a set of components to form an intranuclear rod." [GO_REF:0000079, GOC:TermGenie, PMID:28074884]
synonym: "intranuclear actin rod assembly" EXACT [GOC:TermGenie]
synonym: "intranuclear actin rod formation" EXACT [GOC:TermGenie]
synonym: "intranuclear rod formation" EXACT [GOC:TermGenie]
is_a: GO:0022607 ! cellular component assembly
is_a: GO:0097435 ! supramolecular fiber organization

[Term]
id: GO:1905862
name: ferroxidase complex
namespace: cellular_component
def: "A protein complex which is capable of ferroxidase activity." [GO_REF:0000088, GOC:bhm, GOC:TermGenie, PMID:16522632]
comment: An example of this is FET3 in Saccharomyces cerevisiae (P38993) in PMID:16522632 (inferred from direct assay).
is_a: GO:1990204 ! oxidoreductase complex

[Term]
id: GO:1905863
name: obsolete invadopodium organization
namespace: biological_process
def: "OBSOLETE. A process that is carried out at the cellular level which results in the assembly, arrangement of constituent parts, or disassembly of an invadopodium." [GOC:TermGenie, PMID:15684033]
comment: This term was made obsolete because an invadopodium is an abnormal structure found in cancerous or transformed cells that is out of scope of GO.
is_obsolete: true

[Term]
id: GO:1905864
name: regulation of Atg1/ULK1 kinase complex assembly
namespace: biological_process
def: "Any process that modulates the frequency, rate or extent of Atg1/ULK1 kinase complex assembly." [GO_REF:0000058, GOC:autophagy, GOC:mf, GOC:TermGenie, PMID:26567215]
synonym: "regulation of ATG1 kinase complex assembly" EXACT [GOC:TermGenie]
synonym: "regulation of ATG1 kinase complex formation" EXACT [GOC:TermGenie]
synonym: "regulation of ATG1-ATG13 complex assembly" EXACT [GOC:TermGenie]
synonym: "regulation of ATG1-ATG13 complex formation" EXACT [GOC:TermGenie]
synonym: "regulation of ATG1/ULK1 kinase complex formation" EXACT [GOC:TermGenie]
synonym: "regulation of ATG1/ULK1 signaling complex assembly" EXACT [GOC:TermGenie]
synonym: "regulation of ATG1/ULK1 signaling complex formation" EXACT [GOC:TermGenie]
synonym: "regulation of Atg1p signalling complex assembly" EXACT [GOC:TermGenie]
synonym: "regulation of Atg1p signalling complex formation" EXACT [GOC:TermGenie]
synonym: "regulation of ULK1 signaling complex assembly" EXACT [GOC:TermGenie]
synonym: "regulation of ULK1 signaling complex formation" EXACT [GOC:TermGenie]
synonym: "regulation of ULK1-ATG13-FIP200 complex assembly" EXACT [GOC:TermGenie]
synonym: "regulation of ULK1-ATG13-FIP200 complex formation" EXACT [GOC:TermGenie]
synonym: "regulation of ULK1-ATG13-RB1CC1 complex assembly" EXACT [GOC:TermGenie]
synonym: "regulation of ULK1-ATG13-RB1CC1 complex formation" EXACT [GOC:TermGenie]
is_a: GO:0043254 ! regulation of protein-containing complex assembly
relationship: regulates GO:1904745 ! Atg1/ULK1 kinase complex assembly

[Term]
id: GO:1905865
name: negative regulation of Atg1/ULK1 kinase complex assembly
namespace: biological_process
def: "Any process that stops, prevents or reduces the frequency, rate or extent of Atg1/ULK1 kinase complex assembly." [GO_REF:0000058, GOC:autophagy, GOC:mf, GOC:TermGenie, PMID:26567215]
synonym: "down regulation of ATG1 kinase complex assembly" EXACT [GOC:TermGenie]
synonym: "down regulation of ATG1 kinase complex formation" EXACT [GOC:TermGenie]
synonym: "down regulation of ATG1-ATG13 complex assembly" EXACT [GOC:TermGenie]
synonym: "down regulation of ATG1-ATG13 complex formation" EXACT [GOC:TermGenie]
synonym: "down regulation of ATG1/ULK1 kinase complex assembly" EXACT [GOC:TermGenie]
synonym: "down regulation of ATG1/ULK1 kinase complex formation" EXACT [GOC:TermGenie]
synonym: "down regulation of ATG1/ULK1 signaling complex assembly" EXACT [GOC:TermGenie]
synonym: "down regulation of ATG1/ULK1 signaling complex formation" EXACT [GOC:TermGenie]
synonym: "down regulation of Atg1p signalling complex assembly" EXACT [GOC:TermGenie]
synonym: "down regulation of Atg1p signalling complex formation" EXACT [GOC:TermGenie]
synonym: "down regulation of ULK1 signaling complex assembly" EXACT [GOC:TermGenie]
synonym: "down regulation of ULK1 signaling complex formation" EXACT [GOC:TermGenie]
synonym: "down regulation of ULK1-ATG13-FIP200 complex assembly" EXACT [GOC:TermGenie]
synonym: "down regulation of ULK1-ATG13-FIP200 complex formation" EXACT [GOC:TermGenie]
synonym: "down regulation of ULK1-ATG13-RB1CC1 complex assembly" EXACT [GOC:TermGenie]
synonym: "down regulation of ULK1-ATG13-RB1CC1 complex formation" EXACT [GOC:TermGenie]
synonym: "down-regulation of ATG1 kinase complex assembly" EXACT [GOC:TermGenie]
synonym: "down-regulation of ATG1 kinase complex formation" EXACT [GOC:TermGenie]
synonym: "down-regulation of ATG1-ATG13 complex assembly" EXACT [GOC:TermGenie]
synonym: "down-regulation of ATG1-ATG13 complex formation" EXACT [GOC:TermGenie]
synonym: "down-regulation of ATG1/ULK1 kinase complex assembly" EXACT [GOC:TermGenie]
synonym: "down-regulation of ATG1/ULK1 kinase complex formation" EXACT [GOC:TermGenie]
synonym: "down-regulation of ATG1/ULK1 signaling complex assembly" EXACT [GOC:TermGenie]
synonym: "down-regulation of ATG1/ULK1 signaling complex formation" EXACT [GOC:TermGenie]
synonym: "down-regulation of Atg1p signalling complex assembly" EXACT [GOC:TermGenie]
synonym: "down-regulation of Atg1p signalling complex formation" EXACT [GOC:TermGenie]
synonym: "down-regulation of ULK1 signaling complex assembly" EXACT [GOC:TermGenie]
synonym: "down-regulation of ULK1 signaling complex formation" EXACT [GOC:TermGenie]
synonym: "down-regulation of ULK1-ATG13-FIP200 complex assembly" EXACT [GOC:TermGenie]
synonym: "down-regulation of ULK1-ATG13-FIP200 complex formation" EXACT [GOC:TermGenie]
synonym: "down-regulation of ULK1-ATG13-RB1CC1 complex assembly" EXACT [GOC:TermGenie]
synonym: "down-regulation of ULK1-ATG13-RB1CC1 complex formation" EXACT [GOC:TermGenie]
synonym: "downregulation of ATG1 kinase complex assembly" EXACT [GOC:TermGenie]
synonym: "downregulation of ATG1 kinase complex formation" EXACT [GOC:TermGenie]
synonym: "downregulation of ATG1-ATG13 complex assembly" EXACT [GOC:TermGenie]
synonym: "downregulation of ATG1-ATG13 complex formation" EXACT [GOC:TermGenie]
synonym: "downregulation of ATG1/ULK1 kinase complex assembly" EXACT [GOC:TermGenie]
synonym: "downregulation of ATG1/ULK1 kinase complex formation" EXACT [GOC:TermGenie]
synonym: "downregulation of ATG1/ULK1 signaling complex assembly" EXACT [GOC:TermGenie]
synonym: "downregulation of ATG1/ULK1 signaling complex formation" EXACT [GOC:TermGenie]
synonym: "downregulation of Atg1p signalling complex assembly" EXACT [GOC:TermGenie]
synonym: "downregulation of Atg1p signalling complex formation" EXACT [GOC:TermGenie]
synonym: "downregulation of ULK1 signaling complex assembly" EXACT [GOC:TermGenie]
synonym: "downregulation of ULK1 signaling complex formation" EXACT [GOC:TermGenie]
synonym: "downregulation of ULK1-ATG13-FIP200 complex assembly" EXACT [GOC:TermGenie]
synonym: "downregulation of ULK1-ATG13-FIP200 complex formation" EXACT [GOC:TermGenie]
synonym: "downregulation of ULK1-ATG13-RB1CC1 complex assembly" EXACT [GOC:TermGenie]
synonym: "downregulation of ULK1-ATG13-RB1CC1 complex formation" EXACT [GOC:TermGenie]
synonym: "inhibition of ATG1 kinase complex assembly" NARROW [GOC:TermGenie]
synonym: "inhibition of ATG1 kinase complex formation" NARROW [GOC:TermGenie]
synonym: "inhibition of ATG1-ATG13 complex assembly" NARROW [GOC:TermGenie]
synonym: "inhibition of ATG1-ATG13 complex formation" NARROW [GOC:TermGenie]
synonym: "inhibition of ATG1/ULK1 kinase complex assembly" NARROW [GOC:TermGenie]
synonym: "inhibition of ATG1/ULK1 kinase complex formation" NARROW [GOC:TermGenie]
synonym: "inhibition of ATG1/ULK1 signaling complex assembly" NARROW [GOC:TermGenie]
synonym: "inhibition of ATG1/ULK1 signaling complex formation" NARROW [GOC:TermGenie]
synonym: "inhibition of Atg1p signalling complex assembly" NARROW [GOC:TermGenie]
synonym: "inhibition of Atg1p signalling complex formation" NARROW [GOC:TermGenie]
synonym: "inhibition of ULK1 signaling complex assembly" NARROW [GOC:TermGenie]
synonym: "inhibition of ULK1 signaling complex formation" NARROW [GOC:TermGenie]
synonym: "inhibition of ULK1-ATG13-FIP200 complex assembly" NARROW [GOC:TermGenie]
synonym: "inhibition of ULK1-ATG13-FIP200 complex formation" NARROW [GOC:TermGenie]
synonym: "inhibition of ULK1-ATG13-RB1CC1 complex assembly" NARROW [GOC:TermGenie]
synonym: "inhibition of ULK1-ATG13-RB1CC1 complex formation" NARROW [GOC:TermGenie]
synonym: "negative regulation of ATG1 kinase complex assembly" EXACT [GOC:TermGenie]
synonym: "negative regulation of ATG1 kinase complex formation" EXACT [GOC:TermGenie]
synonym: "negative regulation of ATG1-ATG13 complex assembly" EXACT [GOC:TermGenie]
synonym: "negative regulation of ATG1-ATG13 complex formation" EXACT [GOC:TermGenie]
synonym: "negative regulation of ATG1/ULK1 kinase complex formation" EXACT [GOC:TermGenie]
synonym: "negative regulation of ATG1/ULK1 signaling complex assembly" EXACT [GOC:TermGenie]
synonym: "negative regulation of ATG1/ULK1 signaling complex formation" EXACT [GOC:TermGenie]
synonym: "negative regulation of Atg1p signalling complex assembly" EXACT [GOC:TermGenie]
synonym: "negative regulation of Atg1p signalling complex formation" EXACT [GOC:TermGenie]
synonym: "negative regulation of ULK1 signaling complex assembly" EXACT [GOC:TermGenie]
synonym: "negative regulation of ULK1 signaling complex formation" EXACT [GOC:TermGenie]
synonym: "negative regulation of ULK1-ATG13-FIP200 complex assembly" EXACT [GOC:TermGenie]
synonym: "negative regulation of ULK1-ATG13-FIP200 complex formation" EXACT [GOC:TermGenie]
synonym: "negative regulation of ULK1-ATG13-RB1CC1 complex assembly" EXACT [GOC:TermGenie]
synonym: "negative regulation of ULK1-ATG13-RB1CC1 complex formation" EXACT [GOC:TermGenie]
is_a: GO:0031333 ! negative regulation of protein-containing complex assembly
is_a: GO:1905864 ! regulation of Atg1/ULK1 kinase complex assembly
relationship: negatively_regulates GO:1904745 ! Atg1/ULK1 kinase complex assembly

[Term]
id: GO:1905866
name: positive regulation of Atg1/ULK1 kinase complex assembly
namespace: biological_process
def: "Any process that activates or increases the frequency, rate or extent of Atg1/ULK1 kinase complex assembly." [GO_REF:0000058, GOC:autophagy, GOC:mf, GOC:TermGenie, PMID:26567215]
synonym: "activation of ATG1 kinase complex assembly" NARROW [GOC:TermGenie]
synonym: "activation of ATG1 kinase complex formation" NARROW [GOC:TermGenie]
synonym: "activation of ATG1-ATG13 complex assembly" NARROW [GOC:TermGenie]
synonym: "activation of ATG1-ATG13 complex formation" NARROW [GOC:TermGenie]
synonym: "activation of ATG1/ULK1 kinase complex assembly" NARROW [GOC:TermGenie]
synonym: "activation of ATG1/ULK1 kinase complex formation" NARROW [GOC:TermGenie]
synonym: "activation of ATG1/ULK1 signaling complex assembly" NARROW [GOC:TermGenie]
synonym: "activation of ATG1/ULK1 signaling complex formation" NARROW [GOC:TermGenie]
synonym: "activation of Atg1p signalling complex assembly" NARROW [GOC:TermGenie]
synonym: "activation of Atg1p signalling complex formation" NARROW [GOC:TermGenie]
synonym: "activation of ULK1 signaling complex assembly" NARROW [GOC:TermGenie]
synonym: "activation of ULK1 signaling complex formation" NARROW [GOC:TermGenie]
synonym: "activation of ULK1-ATG13-FIP200 complex assembly" NARROW [GOC:TermGenie]
synonym: "activation of ULK1-ATG13-FIP200 complex formation" NARROW [GOC:TermGenie]
synonym: "activation of ULK1-ATG13-RB1CC1 complex assembly" NARROW [GOC:TermGenie]
synonym: "activation of ULK1-ATG13-RB1CC1 complex formation" NARROW [GOC:TermGenie]
synonym: "positive regulation of ATG1 kinase complex assembly" EXACT [GOC:TermGenie]
synonym: "positive regulation of ATG1 kinase complex formation" EXACT [GOC:TermGenie]
synonym: "positive regulation of ATG1-ATG13 complex assembly" EXACT [GOC:TermGenie]
synonym: "positive regulation of ATG1-ATG13 complex formation" EXACT [GOC:TermGenie]
synonym: "positive regulation of ATG1/ULK1 kinase complex formation" EXACT [GOC:TermGenie]
synonym: "positive regulation of ATG1/ULK1 signaling complex assembly" EXACT [GOC:TermGenie]
synonym: "positive regulation of ATG1/ULK1 signaling complex formation" EXACT [GOC:TermGenie]
synonym: "positive regulation of Atg1p signalling complex assembly" EXACT [GOC:TermGenie]
synonym: "positive regulation of Atg1p signalling complex formation" EXACT [GOC:TermGenie]
synonym: "positive regulation of ULK1 signaling complex assembly" EXACT [GOC:TermGenie]
synonym: "positive regulation of ULK1 signaling complex formation" EXACT [GOC:TermGenie]
synonym: "positive regulation of ULK1-ATG13-FIP200 complex assembly" EXACT [GOC:TermGenie]
synonym: "positive regulation of ULK1-ATG13-FIP200 complex formation" EXACT [GOC:TermGenie]
synonym: "positive regulation of ULK1-ATG13-RB1CC1 complex assembly" EXACT [GOC:TermGenie]
synonym: "positive regulation of ULK1-ATG13-RB1CC1 complex formation" EXACT [GOC:TermGenie]
synonym: "up regulation of ATG1 kinase complex assembly" EXACT [GOC:TermGenie]
synonym: "up regulation of ATG1 kinase complex formation" EXACT [GOC:TermGenie]
synonym: "up regulation of ATG1-ATG13 complex assembly" EXACT [GOC:TermGenie]
synonym: "up regulation of ATG1-ATG13 complex formation" EXACT [GOC:TermGenie]
synonym: "up regulation of ATG1/ULK1 kinase complex assembly" EXACT [GOC:TermGenie]
synonym: "up regulation of ATG1/ULK1 kinase complex formation" EXACT [GOC:TermGenie]
synonym: "up regulation of ATG1/ULK1 signaling complex assembly" EXACT [GOC:TermGenie]
synonym: "up regulation of ATG1/ULK1 signaling complex formation" EXACT [GOC:TermGenie]
synonym: "up regulation of Atg1p signalling complex assembly" EXACT [GOC:TermGenie]
synonym: "up regulation of Atg1p signalling complex formation" EXACT [GOC:TermGenie]
synonym: "up regulation of ULK1 signaling complex assembly" EXACT [GOC:TermGenie]
synonym: "up regulation of ULK1 signaling complex formation" EXACT [GOC:TermGenie]
synonym: "up regulation of ULK1-ATG13-FIP200 complex assembly" EXACT [GOC:TermGenie]
synonym: "up regulation of ULK1-ATG13-FIP200 complex formation" EXACT [GOC:TermGenie]
synonym: "up regulation of ULK1-ATG13-RB1CC1 complex assembly" EXACT [GOC:TermGenie]
synonym: "up regulation of ULK1-ATG13-RB1CC1 complex formation" EXACT [GOC:TermGenie]
synonym: "up-regulation of ATG1 kinase complex assembly" EXACT [GOC:TermGenie]
synonym: "up-regulation of ATG1 kinase complex formation" EXACT [GOC:TermGenie]
synonym: "up-regulation of ATG1-ATG13 complex assembly" EXACT [GOC:TermGenie]
synonym: "up-regulation of ATG1-ATG13 complex formation" EXACT [GOC:TermGenie]
synonym: "up-regulation of ATG1/ULK1 kinase complex assembly" EXACT [GOC:TermGenie]
synonym: "up-regulation of ATG1/ULK1 kinase complex formation" EXACT [GOC:TermGenie]
synonym: "up-regulation of ATG1/ULK1 signaling complex assembly" EXACT [GOC:TermGenie]
synonym: "up-regulation of ATG1/ULK1 signaling complex formation" EXACT [GOC:TermGenie]
synonym: "up-regulation of Atg1p signalling complex assembly" EXACT [GOC:TermGenie]
synonym: "up-regulation of Atg1p signalling complex formation" EXACT [GOC:TermGenie]
synonym: "up-regulation of ULK1 signaling complex assembly" EXACT [GOC:TermGenie]
synonym: "up-regulation of ULK1 signaling complex formation" EXACT [GOC:TermGenie]
synonym: "up-regulation of ULK1-ATG13-FIP200 complex assembly" EXACT [GOC:TermGenie]
synonym: "up-regulation of ULK1-ATG13-FIP200 complex formation" EXACT [GOC:TermGenie]
synonym: "up-regulation of ULK1-ATG13-RB1CC1 complex assembly" EXACT [GOC:TermGenie]
synonym: "up-regulation of ULK1-ATG13-RB1CC1 complex formation" EXACT [GOC:TermGenie]
synonym: "upregulation of ATG1 kinase complex assembly" EXACT [GOC:TermGenie]
synonym: "upregulation of ATG1 kinase complex formation" EXACT [GOC:TermGenie]
synonym: "upregulation of ATG1-ATG13 complex assembly" EXACT [GOC:TermGenie]
synonym: "upregulation of ATG1-ATG13 complex formation" EXACT [GOC:TermGenie]
synonym: "upregulation of ATG1/ULK1 kinase complex assembly" EXACT [GOC:TermGenie]
synonym: "upregulation of ATG1/ULK1 kinase complex formation" EXACT [GOC:TermGenie]
synonym: "upregulation of ATG1/ULK1 signaling complex assembly" EXACT [GOC:TermGenie]
synonym: "upregulation of ATG1/ULK1 signaling complex formation" EXACT [GOC:TermGenie]
synonym: "upregulation of Atg1p signalling complex assembly" EXACT [GOC:TermGenie]
synonym: "upregulation of Atg1p signalling complex formation" EXACT [GOC:TermGenie]
synonym: "upregulation of ULK1 signaling complex assembly" EXACT [GOC:TermGenie]
synonym: "upregulation of ULK1 signaling complex formation" EXACT [GOC:TermGenie]
synonym: "upregulation of ULK1-ATG13-FIP200 complex assembly" EXACT [GOC:TermGenie]
synonym: "upregulation of ULK1-ATG13-FIP200 complex formation" EXACT [GOC:TermGenie]
synonym: "upregulation of ULK1-ATG13-RB1CC1 complex assembly" EXACT [GOC:TermGenie]
synonym: "upregulation of ULK1-ATG13-RB1CC1 complex formation" EXACT [GOC:TermGenie]
is_a: GO:0031334 ! positive regulation of protein-containing complex assembly
is_a: GO:1905864 ! regulation of Atg1/ULK1 kinase complex assembly
relationship: positively_regulates GO:1904745 ! Atg1/ULK1 kinase complex assembly

[Term]
id: GO:1905867
name: epididymis development
namespace: biological_process
def: "The process whose specific outcome is the progression of an epididymis over time, from its formation to the mature structure." [GO_REF:0000094, GOC:TermGenie, PMID:12388089]
synonym: "epididymus development" EXACT [GOC:TermGenie]
is_a: GO:0035295 ! tube development
is_a: GO:0160108 ! animal gross anatomical part developmental process

[Term]
id: GO:1905868
name: regulation of 3'-UTR-mediated mRNA stabilization
namespace: biological_process
def: "Any process that modulates the frequency, rate or extent of 3'-UTR-mediated mRNA stabilization." [GO_REF:0000058, GOC:TermGenie, PMID:19737525]
synonym: "regulation of 3'-untranslated region-mediated mRNA stabilization" EXACT [GOC:TermGenie]
is_a: GO:0043488 ! regulation of mRNA stability
relationship: regulates GO:0070935 ! 3'-UTR-mediated mRNA stabilization

[Term]
id: GO:1905869
name: negative regulation of 3'-UTR-mediated mRNA stabilization
namespace: biological_process
def: "Any process that stops, prevents or reduces the frequency, rate or extent of 3'-UTR-mediated mRNA stabilization." [GO_REF:0000058, GOC:TermGenie, PMID:19737525]
synonym: "down regulation of 3'-untranslated region-mediated mRNA stabilization" EXACT [GOC:TermGenie]
synonym: "down regulation of 3'-UTR-mediated mRNA stabilization" EXACT [GOC:TermGenie]
synonym: "down-regulation of 3'-untranslated region-mediated mRNA stabilization" EXACT [GOC:TermGenie]
synonym: "down-regulation of 3'-UTR-mediated mRNA stabilization" EXACT [GOC:TermGenie]
synonym: "downregulation of 3'-untranslated region-mediated mRNA stabilization" EXACT [GOC:TermGenie]
synonym: "downregulation of 3'-UTR-mediated mRNA stabilization" EXACT [GOC:TermGenie]
synonym: "inhibition of 3'-untranslated region-mediated mRNA stabilization" NARROW [GOC:TermGenie]
synonym: "inhibition of 3'-UTR-mediated mRNA stabilization" NARROW [GOC:TermGenie]
synonym: "negative regulation of 3'-untranslated region-mediated mRNA stabilization" EXACT [GOC:TermGenie]
is_a: GO:0048519 ! negative regulation of biological process
is_a: GO:0061014 ! positive regulation of mRNA catabolic process
is_a: GO:1905868 ! regulation of 3'-UTR-mediated mRNA stabilization
relationship: negatively_regulates GO:0070935 ! 3'-UTR-mediated mRNA stabilization

[Term]
id: GO:1905870
name: positive regulation of 3'-UTR-mediated mRNA stabilization
namespace: biological_process
def: "Any process that activates or increases the frequency, rate or extent of 3'-UTR-mediated mRNA stabilization." [GO_REF:0000058, GOC:TermGenie, PMID:19737525]
synonym: "activation of 3'-untranslated region-mediated mRNA stabilization" NARROW [GOC:TermGenie]
synonym: "activation of 3'-UTR-mediated mRNA stabilization" NARROW [GOC:TermGenie]
synonym: "positive regulation of 3'-untranslated region-mediated mRNA stabilization" EXACT [GOC:TermGenie]
synonym: "up regulation of 3'-untranslated region-mediated mRNA stabilization" EXACT [GOC:TermGenie]
synonym: "up regulation of 3'-UTR-mediated mRNA stabilization" EXACT [GOC:TermGenie]
synonym: "up-regulation of 3'-untranslated region-mediated mRNA stabilization" EXACT [GOC:TermGenie]
synonym: "up-regulation of 3'-UTR-mediated mRNA stabilization" EXACT [GOC:TermGenie]
synonym: "upregulation of 3'-untranslated region-mediated mRNA stabilization" EXACT [GOC:TermGenie]
synonym: "upregulation of 3'-UTR-mediated mRNA stabilization" EXACT [GOC:TermGenie]
is_a: GO:0010628 ! positive regulation of gene expression
is_a: GO:1905868 ! regulation of 3'-UTR-mediated mRNA stabilization
relationship: positively_regulates GO:0070935 ! 3'-UTR-mediated mRNA stabilization

[Term]
id: GO:1905871
name: regulation of protein localization to cell leading edge
namespace: biological_process
def: "Any process that modulates the frequency, rate or extent of protein localization to cell leading edge." [GO_REF:0000058, GOC:TermGenie, PMID:26324884]
synonym: "regulation of protein localisation in cell leading edge" EXACT [GOC:TermGenie]
synonym: "regulation of protein localisation to cell leading edge" EXACT [GOC:TermGenie]
synonym: "regulation of protein localization in cell leading edge" EXACT [GOC:TermGenie]
is_a: GO:0032880 ! regulation of protein localization
relationship: regulates GO:1902463 ! protein localization to cell leading edge

[Term]
id: GO:1905872
name: negative regulation of protein localization to cell leading edge
namespace: biological_process
def: "Any process that stops, prevents or reduces the frequency, rate or extent of protein localization to cell leading edge." [GO_REF:0000058, GOC:TermGenie, PMID:26324884]
synonym: "down regulation of protein localisation in cell leading edge" EXACT [GOC:TermGenie]
synonym: "down regulation of protein localisation to cell leading edge" EXACT [GOC:TermGenie]
synonym: "down regulation of protein localization in cell leading edge" EXACT [GOC:TermGenie]
synonym: "down regulation of protein localization to cell leading edge" EXACT [GOC:TermGenie]
synonym: "down-regulation of protein localisation in cell leading edge" EXACT [GOC:TermGenie]
synonym: "down-regulation of protein localisation to cell leading edge" EXACT [GOC:TermGenie]
synonym: "down-regulation of protein localization in cell leading edge" EXACT [GOC:TermGenie]
synonym: "down-regulation of protein localization to cell leading edge" EXACT [GOC:TermGenie]
synonym: "downregulation of protein localisation in cell leading edge" EXACT [GOC:TermGenie]
synonym: "downregulation of protein localisation to cell leading edge" EXACT [GOC:TermGenie]
synonym: "downregulation of protein localization in cell leading edge" EXACT [GOC:TermGenie]
synonym: "downregulation of protein localization to cell leading edge" EXACT [GOC:TermGenie]
synonym: "inhibition of protein localisation in cell leading edge" NARROW [GOC:TermGenie]
synonym: "inhibition of protein localisation to cell leading edge" NARROW [GOC:TermGenie]
synonym: "inhibition of protein localization in cell leading edge" NARROW [GOC:TermGenie]
synonym: "inhibition of protein localization to cell leading edge" NARROW [GOC:TermGenie]
synonym: "negative regulation of protein localisation in cell leading edge" EXACT [GOC:TermGenie]
synonym: "negative regulation of protein localisation to cell leading edge" EXACT [GOC:TermGenie]
synonym: "negative regulation of protein localization in cell leading edge" EXACT [GOC:TermGenie]
is_a: GO:1903828 ! negative regulation of protein localization
is_a: GO:1905871 ! regulation of protein localization to cell leading edge
relationship: negatively_regulates GO:1902463 ! protein localization to cell leading edge

[Term]
id: GO:1905873
name: positive regulation of protein localization to cell leading edge
namespace: biological_process
def: "Any process that activates or increases the frequency, rate or extent of protein localization to cell leading edge." [GO_REF:0000058, GOC:TermGenie, PMID:26324884]
synonym: "activation of protein localisation in cell leading edge" NARROW [GOC:TermGenie]
synonym: "activation of protein localisation to cell leading edge" NARROW [GOC:TermGenie]
synonym: "activation of protein localization in cell leading edge" NARROW [GOC:TermGenie]
synonym: "activation of protein localization to cell leading edge" NARROW [GOC:TermGenie]
synonym: "positive regulation of protein localisation in cell leading edge" EXACT [GOC:TermGenie]
synonym: "positive regulation of protein localisation to cell leading edge" EXACT [GOC:TermGenie]
synonym: "positive regulation of protein localization in cell leading edge" EXACT [GOC:TermGenie]
synonym: "up regulation of protein localisation in cell leading edge" EXACT [GOC:TermGenie]
synonym: "up regulation of protein localisation to cell leading edge" EXACT [GOC:TermGenie]
synonym: "up regulation of protein localization in cell leading edge" EXACT [GOC:TermGenie]
synonym: "up regulation of protein localization to cell leading edge" EXACT [GOC:TermGenie]
synonym: "up-regulation of protein localisation in cell leading edge" EXACT [GOC:TermGenie]
synonym: "up-regulation of protein localisation to cell leading edge" EXACT [GOC:TermGenie]
synonym: "up-regulation of protein localization in cell leading edge" EXACT [GOC:TermGenie]
synonym: "up-regulation of protein localization to cell leading edge" EXACT [GOC:TermGenie]
synonym: "upregulation of protein localisation in cell leading edge" EXACT [GOC:TermGenie]
synonym: "upregulation of protein localisation to cell leading edge" EXACT [GOC:TermGenie]
synonym: "upregulation of protein localization in cell leading edge" EXACT [GOC:TermGenie]
synonym: "upregulation of protein localization to cell leading edge" EXACT [GOC:TermGenie]
is_a: GO:1903829 ! positive regulation of protein localization
is_a: GO:1905871 ! regulation of protein localization to cell leading edge
relationship: positively_regulates GO:1902463 ! protein localization to cell leading edge

[Term]
id: GO:1905874
name: regulation of postsynaptic density organization
namespace: biological_process
def: "Any process that modulates the frequency, rate or extent of postsynaptic density organization." [GO_REF:0000058, GOC:TermGenie, PMID:21887379]
synonym: "regulation of post synaptic density organization" EXACT [GOC:TermGenie]
synonym: "regulation of post-synaptic density organization" EXACT [GOC:TermGenie]
synonym: "regulation of postsynaptic density organisation" EXACT [GOC:TermGenie]
synonym: "regulation of PSD organization" EXACT [GOC:TermGenie]
is_a: GO:0033043 ! regulation of organelle organization
is_a: GO:0099175 ! regulation of postsynapse organization
relationship: regulates GO:0097106 ! postsynaptic density organization

[Term]
id: GO:1905875
name: negative regulation of postsynaptic density organization
namespace: biological_process
def: "Any process that stops, prevents or reduces the frequency, rate or extent of postsynaptic density organization." [GO_REF:0000058, GOC:TermGenie, PMID:21887379]
synonym: "down regulation of post synaptic density organization" EXACT [GOC:TermGenie]
synonym: "down regulation of post-synaptic density organization" EXACT [GOC:TermGenie]
synonym: "down regulation of postsynaptic density organisation" EXACT [GOC:TermGenie]
synonym: "down regulation of postsynaptic density organization" EXACT [GOC:TermGenie]
synonym: "down regulation of PSD organization" EXACT [GOC:TermGenie]
synonym: "down-regulation of post synaptic density organization" EXACT [GOC:TermGenie]
synonym: "down-regulation of post-synaptic density organization" EXACT [GOC:TermGenie]
synonym: "down-regulation of postsynaptic density organisation" EXACT [GOC:TermGenie]
synonym: "down-regulation of postsynaptic density organization" EXACT [GOC:TermGenie]
synonym: "down-regulation of PSD organization" EXACT [GOC:TermGenie]
synonym: "downregulation of post synaptic density organization" EXACT [GOC:TermGenie]
synonym: "downregulation of post-synaptic density organization" EXACT [GOC:TermGenie]
synonym: "downregulation of postsynaptic density organisation" EXACT [GOC:TermGenie]
synonym: "downregulation of postsynaptic density organization" EXACT [GOC:TermGenie]
synonym: "downregulation of PSD organization" EXACT [GOC:TermGenie]
synonym: "inhibition of post synaptic density organization" NARROW [GOC:TermGenie]
synonym: "inhibition of post-synaptic density organization" NARROW [GOC:TermGenie]
synonym: "inhibition of postsynaptic density organisation" NARROW [GOC:TermGenie]
synonym: "inhibition of postsynaptic density organization" NARROW [GOC:TermGenie]
synonym: "inhibition of PSD organization" NARROW [GOC:TermGenie]
synonym: "negative regulation of post synaptic density organization" EXACT [GOC:TermGenie]
synonym: "negative regulation of post-synaptic density organization" EXACT [GOC:TermGenie]
synonym: "negative regulation of postsynaptic density organisation" EXACT [GOC:TermGenie]
synonym: "negative regulation of PSD organization" EXACT [GOC:TermGenie]
is_a: GO:0010639 ! negative regulation of organelle organization
is_a: GO:1905874 ! regulation of postsynaptic density organization
relationship: negatively_regulates GO:0097106 ! postsynaptic density organization

[Term]
id: GO:1905876
name: positive regulation of postsynaptic density organization
namespace: biological_process
def: "Any process that activates or increases the frequency, rate or extent of postsynaptic density organization." [GO_REF:0000058, GOC:TermGenie, PMID:21887379]
synonym: "activation of post synaptic density organization" NARROW [GOC:TermGenie]
synonym: "activation of post-synaptic density organization" NARROW [GOC:TermGenie]
synonym: "activation of postsynaptic density organisation" NARROW [GOC:TermGenie]
synonym: "activation of postsynaptic density organization" NARROW [GOC:TermGenie]
synonym: "activation of PSD organization" NARROW [GOC:TermGenie]
synonym: "positive regulation of post synaptic density organization" EXACT [GOC:TermGenie]
synonym: "positive regulation of post-synaptic density organization" EXACT [GOC:TermGenie]
synonym: "positive regulation of postsynaptic density organisation" EXACT [GOC:TermGenie]
synonym: "positive regulation of PSD organization" EXACT [GOC:TermGenie]
synonym: "up regulation of post synaptic density organization" EXACT [GOC:TermGenie]
synonym: "up regulation of post-synaptic density organization" EXACT [GOC:TermGenie]
synonym: "up regulation of postsynaptic density organisation" EXACT [GOC:TermGenie]
synonym: "up regulation of postsynaptic density organization" EXACT [GOC:TermGenie]
synonym: "up regulation of PSD organization" EXACT [GOC:TermGenie]
synonym: "up-regulation of post synaptic density organization" EXACT [GOC:TermGenie]
synonym: "up-regulation of post-synaptic density organization" EXACT [GOC:TermGenie]
synonym: "up-regulation of postsynaptic density organisation" EXACT [GOC:TermGenie]
synonym: "up-regulation of postsynaptic density organization" EXACT [GOC:TermGenie]
synonym: "up-regulation of PSD organization" EXACT [GOC:TermGenie]
synonym: "upregulation of post synaptic density organization" EXACT [GOC:TermGenie]
synonym: "upregulation of post-synaptic density organization" EXACT [GOC:TermGenie]
synonym: "upregulation of postsynaptic density organisation" EXACT [GOC:TermGenie]
synonym: "upregulation of postsynaptic density organization" EXACT [GOC:TermGenie]
synonym: "upregulation of PSD organization" EXACT [GOC:TermGenie]
is_a: GO:0010638 ! positive regulation of organelle organization
is_a: GO:1905874 ! regulation of postsynaptic density organization
relationship: positively_regulates GO:0097106 ! postsynaptic density organization

[Term]
id: GO:1905877
name: obsolete invadopodium assembly
namespace: biological_process
def: "OBSOLETE. The aggregation, arrangement and bonding together of a set of components to form an invadopodium." [GO_REF:0000079, GOC:TermGenie, PMID:15684033]
comment: This term was made obsolete because an invadopodium is an abnormal structure found in cancerous or transformed cells that is out of scope of GO.
synonym: "invadopodium formation" EXACT [GOC:TermGenie]
is_obsolete: true

[Term]
id: GO:1905878
name: obsolete invadopodium disassembly
namespace: biological_process
def: "OBSOLETE. The disaggregation of an invadopodium into its constituent components." [GO_REF:0000079, GOC:TermGenie, PMID:15684033]
comment: This term was made obsolete because an invadopodium is an abnormal structure found in cancerous or transformed cells that is out of scope of GO.
is_obsolete: true

[Term]
id: GO:1905879
name: regulation of oogenesis
namespace: biological_process
def: "Any process that modulates the frequency, rate or extent of oogenesis." [GO_REF:0000058, GOC:TermGenie, PMID:26434723]
synonym: "regulation of ovum development" EXACT [GOC:TermGenie]
is_a: GO:0051239 ! regulation of multicellular organismal process
is_a: GO:0060284 ! regulation of cell development
is_a: GO:2000241 ! regulation of reproductive process
relationship: regulates GO:0048477 ! oogenesis

[Term]
id: GO:1905880
name: negative regulation of oogenesis
namespace: biological_process
def: "Any process that stops, prevents or reduces the frequency, rate or extent of oogenesis." [GO_REF:0000058, GOC:TermGenie, PMID:26434723]
synonym: "down regulation of oogenesis" EXACT [GOC:TermGenie]
synonym: "down regulation of ovum development" EXACT [GOC:TermGenie]
synonym: "down-regulation of oogenesis" EXACT [GOC:TermGenie]
synonym: "down-regulation of ovum development" EXACT [GOC:TermGenie]
synonym: "downregulation of oogenesis" EXACT [GOC:TermGenie]
synonym: "downregulation of ovum development" EXACT [GOC:TermGenie]
synonym: "inhibition of oogenesis" NARROW [GOC:TermGenie]
synonym: "inhibition of ovum development" NARROW [GOC:TermGenie]
synonym: "negative regulation of ovum development" EXACT [GOC:TermGenie]
is_a: GO:0010721 ! negative regulation of cell development
is_a: GO:0051241 ! negative regulation of multicellular organismal process
is_a: GO:1905879 ! regulation of oogenesis
is_a: GO:2000242 ! negative regulation of reproductive process
relationship: negatively_regulates GO:0048477 ! oogenesis

[Term]
id: GO:1905881
name: positive regulation of oogenesis
namespace: biological_process
def: "Any process that activates or increases the frequency, rate or extent of oogenesis." [GO_REF:0000058, GOC:TermGenie, PMID:26434723]
synonym: "activation of oogenesis" NARROW [GOC:TermGenie]
synonym: "activation of ovum development" NARROW [GOC:TermGenie]
synonym: "positive regulation of ovum development" EXACT [GOC:TermGenie]
synonym: "up regulation of oogenesis" EXACT [GOC:TermGenie]
synonym: "up regulation of ovum development" EXACT [GOC:TermGenie]
synonym: "up-regulation of oogenesis" EXACT [GOC:TermGenie]
synonym: "up-regulation of ovum development" EXACT [GOC:TermGenie]
synonym: "upregulation of oogenesis" EXACT [GOC:TermGenie]
synonym: "upregulation of ovum development" EXACT [GOC:TermGenie]
is_a: GO:0010720 ! positive regulation of cell development
is_a: GO:0051240 ! positive regulation of multicellular organismal process
is_a: GO:1905879 ! regulation of oogenesis
is_a: GO:2000243 ! positive regulation of reproductive process
relationship: positively_regulates GO:0048477 ! oogenesis

[Term]
id: GO:1905882
name: obsolete other organism cell wall
namespace: cellular_component
def: "OBSOLETE. Any cell wall that is part of a other organism." [GO_REF:0000064, GOC:TermGenie, PMID:12438152]
comment: This term was obsoleted at the TermGenie Gatekeeper stage.
is_obsolete: true

[Term]
id: GO:1905883
name: regulation of triglyceride transport
namespace: biological_process
def: "Any process that modulates the frequency, rate or extent of triglyceride transport." [GO_REF:0000058, GOC:TermGenie, PMID:25849533]
synonym: "regulation of triacylglycerol transport" EXACT [GOC:TermGenie]
is_a: GO:1901506 ! regulation of acylglycerol transport
relationship: regulates GO:0034197 ! triglyceride transport

[Term]
id: GO:1905884
name: negative regulation of triglyceride transport
namespace: biological_process
def: "Any process that stops, prevents or reduces the frequency, rate or extent of triglyceride transport." [GO_REF:0000058, GOC:TermGenie, PMID:25849533]
synonym: "down regulation of triacylglycerol transport" EXACT [GOC:TermGenie]
synonym: "down regulation of triglyceride transport" EXACT [GOC:TermGenie]
synonym: "down-regulation of triacylglycerol transport" EXACT [GOC:TermGenie]
synonym: "down-regulation of triglyceride transport" EXACT [GOC:TermGenie]
synonym: "downregulation of triacylglycerol transport" EXACT [GOC:TermGenie]
synonym: "downregulation of triglyceride transport" EXACT [GOC:TermGenie]
synonym: "inhibition of triacylglycerol transport" NARROW [GOC:TermGenie]
synonym: "inhibition of triglyceride transport" NARROW [GOC:TermGenie]
synonym: "negative regulation of triacylglycerol transport" EXACT [GOC:TermGenie]
is_a: GO:1901507 ! negative regulation of acylglycerol transport
is_a: GO:1905883 ! regulation of triglyceride transport
relationship: negatively_regulates GO:0034197 ! triglyceride transport

[Term]
id: GO:1905885
name: positive regulation of triglyceride transport
namespace: biological_process
def: "Any process that activates or increases the frequency, rate or extent of triglyceride transport." [GO_REF:0000058, GOC:TermGenie, PMID:25849533]
synonym: "activation of triacylglycerol transport" NARROW [GOC:TermGenie]
synonym: "activation of triglyceride transport" NARROW [GOC:TermGenie]
synonym: "positive regulation of triacylglycerol transport" EXACT [GOC:TermGenie]
synonym: "up regulation of triacylglycerol transport" EXACT [GOC:TermGenie]
synonym: "up regulation of triglyceride transport" EXACT [GOC:TermGenie]
synonym: "up-regulation of triacylglycerol transport" EXACT [GOC:TermGenie]
synonym: "up-regulation of triglyceride transport" EXACT [GOC:TermGenie]
synonym: "upregulation of triacylglycerol transport" EXACT [GOC:TermGenie]
synonym: "upregulation of triglyceride transport" EXACT [GOC:TermGenie]
is_a: GO:1901508 ! positive regulation of acylglycerol transport
is_a: GO:1905883 ! regulation of triglyceride transport
relationship: positively_regulates GO:0034197 ! triglyceride transport

[Term]
id: GO:1905886
name: obsolete chromatin remodeling involved in meiosis I
namespace: biological_process
def: "OBSOLETE. Any chromatin remodeling that is involved in meiosis I." [GO_REF:0000060, GOC:TermGenie, PMID:19139281, PMID:25934010, PMID:9106659]
comment: This term was obsoleted because it represents a GO-CAM model.
synonym: "chromatin modeling involved in meiosis I" EXACT [GOC:TermGenie]
synonym: "chromatin modelling involved in meiosis I" EXACT [GOC:TermGenie]
synonym: "chromatin remodelling involved in meiosis I" EXACT [GOC:TermGenie]
synonym: "meiosis-specific chromatin remodeling" EXACT [PMID:19139281]
is_obsolete: true

[Term]
id: GO:1905887
name: autoinducer AI-2 transmembrane transport
namespace: biological_process
def: "The process in which (2R,4S)-2-methyltetrahydrofuran-2,3,3,4-tetrol (autoinducer AI-2) is transported across a membrane. AI-2 is produced by prokaryotes and is believed to play a role in quorum sensing." [GO_REF:0000069, GOC:TermGenie, PMID:15601708]
synonym: "(2R,4S)-2-methyltetrahydrofuran-2,3,3,4-tetrol transmembrane transport" EXACT [PMID:15601708]
synonym: "AI-2 transmembrane transport" EXACT [PMID:15601708]
synonym: "autoinducer 2 transmembrane transport" EXACT [PMID:15601708]
is_a: GO:0015791 ! polyol transmembrane transport

[Term]
id: GO:1905888
name: negative regulation of cellular response to very-low-density lipoprotein particle stimulus
namespace: biological_process
def: "Any process that stops, prevents or reduces the frequency, rate or extent of cellular response to very-low-density lipoprotein particle stimulus." [GO_REF:0000058, GOC:aruk, GOC:bc, GOC:TermGenie, PMID:7592957]
synonym: "down regulation of cellular response to very-low-density lipoprotein particle stimulus" EXACT [GOC:TermGenie]
synonym: "down regulation of cellular response to VLDL particle stimulus" EXACT [GOC:TermGenie]
synonym: "down-regulation of cellular response to very-low-density lipoprotein particle stimulus" EXACT [GOC:TermGenie]
synonym: "down-regulation of cellular response to VLDL particle stimulus" EXACT [GOC:TermGenie]
synonym: "downregulation of cellular response to very-low-density lipoprotein particle stimulus" EXACT [GOC:TermGenie]
synonym: "downregulation of cellular response to VLDL particle stimulus" EXACT [GOC:TermGenie]
synonym: "inhibition of cellular response to very-low-density lipoprotein particle stimulus" NARROW [GOC:TermGenie]
synonym: "inhibition of cellular response to VLDL particle stimulus" NARROW [GOC:TermGenie]
synonym: "negative regulation of cellular response to VLDL particle stimulus" EXACT [GOC:TermGenie]
is_a: GO:0048523 ! negative regulation of cellular process
is_a: GO:0048585 ! negative regulation of response to stimulus
is_a: GO:1905890 ! regulation of cellular response to very-low-density lipoprotein particle stimulus
relationship: negatively_regulates GO:0090731 ! cellular response to very-low-density lipoprotein particle stimulus

[Term]
id: GO:1905889
name: positive regulation of cellular response to very-low-density lipoprotein particle stimulus
namespace: biological_process
def: "Any process that activates or increases the frequency, rate or extent of cellular response to very-low-density lipoprotein particle stimulus." [GO_REF:0000058, GOC:aruk, GOC:bc, GOC:TermGenie, PMID:7592957]
synonym: "activation of cellular response to very-low-density lipoprotein particle stimulus" NARROW [GOC:TermGenie]
synonym: "activation of cellular response to VLDL particle stimulus" NARROW [GOC:TermGenie]
synonym: "positive regulation of cellular response to VLDL particle stimulus" EXACT [GOC:TermGenie]
synonym: "up regulation of cellular response to very-low-density lipoprotein particle stimulus" EXACT [GOC:TermGenie]
synonym: "up regulation of cellular response to VLDL particle stimulus" EXACT [GOC:TermGenie]
synonym: "up-regulation of cellular response to very-low-density lipoprotein particle stimulus" EXACT [GOC:TermGenie]
synonym: "up-regulation of cellular response to VLDL particle stimulus" EXACT [GOC:TermGenie]
synonym: "upregulation of cellular response to very-low-density lipoprotein particle stimulus" EXACT [GOC:TermGenie]
synonym: "upregulation of cellular response to VLDL particle stimulus" EXACT [GOC:TermGenie]
is_a: GO:0048522 ! positive regulation of cellular process
is_a: GO:0048584 ! positive regulation of response to stimulus
is_a: GO:1905890 ! regulation of cellular response to very-low-density lipoprotein particle stimulus
relationship: positively_regulates GO:0090731 ! cellular response to very-low-density lipoprotein particle stimulus

[Term]
id: GO:1905890
name: regulation of cellular response to very-low-density lipoprotein particle stimulus
namespace: biological_process
def: "Any process that modulates the frequency, rate or extent of cellular response to very-low-density lipoprotein particle stimulus." [GO_REF:0000058, GOC:aruk, GOC:bc, GOC:TermGenie, PMID:7592957]
synonym: "regulation of cellular response to VLDL particle stimulus" EXACT [GOC:TermGenie]
is_a: GO:0048583 ! regulation of response to stimulus
is_a: GO:0050794 ! regulation of cellular process
relationship: regulates GO:0090731 ! cellular response to very-low-density lipoprotein particle stimulus

[Term]
id: GO:1905891
name: obsolete regulation of cellular response to thapsigargin
namespace: biological_process
def: "OBSOLETE. Any process that modulates the frequency, rate or extent of cellular response to thapsigargin." [GO_REF:0000058, GOC:aruk, GOC:bc, GOC:TermGenie, PMID:21803450]
comment: This term was obsoleted because it represents an experimental condition to cause endoplasmic reticulum stress.
is_obsolete: true
consider: GO:0034976

[Term]
id: GO:1905892
name: obsolete negative regulation of cellular response to thapsigargin
namespace: biological_process
def: "OBSOLETE. Any process that stops, prevents or reduces the frequency, rate or extent of cellular response to thapsigargin." [GO_REF:0000058, GOC:aruk, GOC:bc, GOC:TermGenie, PMID:21803450]
comment: This term was obsoleted because it represents an experimental condition to cause endoplasmic reticulum stress.
synonym: "down regulation of cellular response to thapsigargin" EXACT [GOC:TermGenie]
synonym: "down-regulation of cellular response to thapsigargin" EXACT [GOC:TermGenie]
synonym: "downregulation of cellular response to thapsigargin" EXACT [GOC:TermGenie]
synonym: "inhibition of cellular response to thapsigargin" NARROW [GOC:TermGenie]
is_obsolete: true
consider: GO:0034976

[Term]
id: GO:1905893
name: obsolete positive regulation of cellular response to thapsigargin
namespace: biological_process
def: "OBSOLETE. Any process that activates or increases the frequency, rate or extent of cellular response to thapsigargin." [GO_REF:0000058, GOC:aruk, GOC:bc, GOC:TermGenie, PMID:21803450]
comment: This term was obsoleted because it represents an experimental condition to cause endoplasmic reticulum stress.
synonym: "activation of cellular response to thapsigargin" NARROW [GOC:TermGenie]
synonym: "up regulation of cellular response to thapsigargin" EXACT [GOC:TermGenie]
synonym: "up-regulation of cellular response to thapsigargin" EXACT [GOC:TermGenie]
synonym: "upregulation of cellular response to thapsigargin" EXACT [GOC:TermGenie]
is_obsolete: true
consider: GO:0034976

[Term]
id: GO:1905894
name: obsolete regulation of cellular response to tunicamycin
namespace: biological_process
def: "OBSOLETE. Any process that modulates the frequency, rate or extent of cellular response to tunicamycin." [GO_REF:0000058, GOC:aruk, GOC:bc, GOC:TermGenie, PMID:21803450]
comment: This term was obsoleted because it represents an experimental condition to cause endoplasmic reticulum stress.
is_obsolete: true
consider: GO:0034976

[Term]
id: GO:1905895
name: obsolete negative regulation of cellular response to tunicamycin
namespace: biological_process
def: "OBSOLETE. Any process that stops, prevents or reduces the frequency, rate or extent of cellular response to tunicamycin." [GO_REF:0000058, GOC:aruk, GOC:bc, GOC:TermGenie, PMID:21803450]
comment: This term was obsoleted because it represents an experimental condition to cause endoplasmic reticulum stress.
synonym: "down regulation of cellular response to tunicamycin" EXACT [GOC:TermGenie]
synonym: "down-regulation of cellular response to tunicamycin" EXACT [GOC:TermGenie]
synonym: "downregulation of cellular response to tunicamycin" EXACT [GOC:TermGenie]
synonym: "inhibition of cellular response to tunicamycin" NARROW [GOC:TermGenie]
is_obsolete: true
consider: GO:0034976

[Term]
id: GO:1905896
name: obsolete positive regulation of cellular response to tunicamycin
namespace: biological_process
def: "OBSOLETE. Any process that activates or increases the frequency, rate or extent of cellular response to tunicamycin." [GO_REF:0000058, GOC:aruk, GOC:bc, GOC:TermGenie, PMID:21803450]
comment: This term was obsoleted because it represents an experimental condition to cause endoplasmic reticulum stress.
synonym: "activation of cellular response to tunicamycin" NARROW [GOC:TermGenie]
synonym: "up regulation of cellular response to tunicamycin" EXACT [GOC:TermGenie]
synonym: "up-regulation of cellular response to tunicamycin" EXACT [GOC:TermGenie]
synonym: "upregulation of cellular response to tunicamycin" EXACT [GOC:TermGenie]
is_obsolete: true
consider: GO:0034976

[Term]
id: GO:1905897
name: regulation of response to endoplasmic reticulum stress
namespace: biological_process
def: "Any process that modulates the frequency, rate or extent of response to endoplasmic reticulum stress." [GO_REF:0000058, GOC:aruk, GOC:bc, GOC:TermGenie, PMID:21803450]
synonym: "regulation of cellular response to endoplasmic reticulum stress" EXACT [GOC:TermGenie]
synonym: "regulation of ER stress response" EXACT [GOC:TermGenie]
synonym: "regulation of response to ER stress" EXACT [GOC:TermGenie]
is_a: GO:0080135 ! regulation of cellular response to stress
relationship: regulates GO:0034976 ! response to endoplasmic reticulum stress

[Term]
id: GO:1905898
name: positive regulation of response to endoplasmic reticulum stress
namespace: biological_process
def: "Any process that activates or increases the frequency, rate or extent of response to endoplasmic reticulum stress." [GO_REF:0000058, GOC:aruk, GOC:bc, GOC:TermGenie, PMID:21803450]
synonym: "activation of cellular response to endoplasmic reticulum stress" NARROW [GOC:TermGenie]
synonym: "activation of ER stress response" NARROW [GOC:TermGenie]
synonym: "activation of response to endoplasmic reticulum stress" NARROW [GOC:TermGenie]
synonym: "activation of response to ER stress" NARROW [GOC:TermGenie]
synonym: "positive regulation of cellular response to endoplasmic reticulum stress" EXACT [GOC:TermGenie]
synonym: "positive regulation of ER stress response" EXACT [GOC:TermGenie]
synonym: "positive regulation of response to ER stress" EXACT [GOC:TermGenie]
synonym: "up regulation of cellular response to endoplasmic reticulum stress" EXACT [GOC:TermGenie]
synonym: "up regulation of ER stress response" EXACT [GOC:TermGenie]
synonym: "up regulation of response to endoplasmic reticulum stress" EXACT [GOC:TermGenie]
synonym: "up regulation of response to ER stress" EXACT [GOC:TermGenie]
synonym: "up-regulation of cellular response to endoplasmic reticulum stress" EXACT [GOC:TermGenie]
synonym: "up-regulation of ER stress response" EXACT [GOC:TermGenie]
synonym: "up-regulation of response to endoplasmic reticulum stress" EXACT [GOC:TermGenie]
synonym: "up-regulation of response to ER stress" EXACT [GOC:TermGenie]
synonym: "upregulation of cellular response to endoplasmic reticulum stress" EXACT [GOC:TermGenie]
synonym: "upregulation of ER stress response" EXACT [GOC:TermGenie]
synonym: "upregulation of response to endoplasmic reticulum stress" EXACT [GOC:TermGenie]
synonym: "upregulation of response to ER stress" EXACT [GOC:TermGenie]
is_a: GO:0048522 ! positive regulation of cellular process
is_a: GO:0048584 ! positive regulation of response to stimulus
is_a: GO:1905897 ! regulation of response to endoplasmic reticulum stress
relationship: positively_regulates GO:0034976 ! response to endoplasmic reticulum stress

[Term]
id: GO:1905899
name: regulation of smooth muscle tissue development
namespace: biological_process
def: "Any process that modulates the frequency, rate or extent of smooth muscle tissue development." [GO_REF:0000058, GOC:bhm, GOC:TermGenie, PMID:14709716]
is_a: GO:1901861 ! regulation of muscle tissue development
relationship: regulates GO:0048745 ! smooth muscle tissue development

[Term]
id: GO:1905900
name: negative regulation of smooth muscle tissue development
namespace: biological_process
def: "Any process that stops, prevents or reduces the frequency, rate or extent of smooth muscle tissue development." [GO_REF:0000058, GOC:bhm, GOC:TermGenie, PMID:14709716]
synonym: "down regulation of smooth muscle tissue development" EXACT [GOC:TermGenie]
synonym: "down-regulation of smooth muscle tissue development" EXACT [GOC:TermGenie]
synonym: "downregulation of smooth muscle tissue development" EXACT [GOC:TermGenie]
synonym: "inhibition of smooth muscle tissue development" NARROW [GOC:TermGenie]
is_a: GO:1901862 ! negative regulation of muscle tissue development
is_a: GO:1905899 ! regulation of smooth muscle tissue development
relationship: negatively_regulates GO:0048745 ! smooth muscle tissue development

[Term]
id: GO:1905901
name: positive regulation of smooth muscle tissue development
namespace: biological_process
def: "Any process that activates or increases the frequency, rate or extent of smooth muscle tissue development." [GO_REF:0000058, GOC:bhm, GOC:TermGenie, PMID:14709716]
synonym: "activation of smooth muscle tissue development" NARROW [GOC:TermGenie]
synonym: "up regulation of smooth muscle tissue development" EXACT [GOC:TermGenie]
synonym: "up-regulation of smooth muscle tissue development" EXACT [GOC:TermGenie]
synonym: "upregulation of smooth muscle tissue development" EXACT [GOC:TermGenie]
is_a: GO:1901863 ! positive regulation of muscle tissue development
is_a: GO:1905899 ! regulation of smooth muscle tissue development
relationship: positively_regulates GO:0048745 ! smooth muscle tissue development

[Term]
id: GO:1905902
name: regulation of mesoderm formation
namespace: biological_process
def: "Any process that modulates the frequency, rate or extent of mesoderm formation." [GO_REF:0000058, GOC:BHF, GOC:BHF_miRNA, GOC:rph, GOC:TermGenie, PMID:23939491]
is_a: GO:0050793 ! regulation of developmental process
relationship: regulates GO:0001707 ! mesoderm formation

[Term]
id: GO:1905903
name: negative regulation of mesoderm formation
namespace: biological_process
def: "Any process that stops, prevents or reduces the frequency, rate or extent of mesoderm formation." [GO_REF:0000058, GOC:BHF, GOC:BHF_miRNA, GOC:rph, GOC:TermGenie, PMID:23939491]
synonym: "down regulation of mesoderm formation" EXACT [GOC:TermGenie]
synonym: "down-regulation of mesoderm formation" EXACT [GOC:TermGenie]
synonym: "downregulation of mesoderm formation" EXACT [GOC:TermGenie]
synonym: "inhibition of mesoderm formation" NARROW [GOC:TermGenie]
is_a: GO:1905902 ! regulation of mesoderm formation
is_a: GO:2000381 ! negative regulation of mesoderm development
relationship: negatively_regulates GO:0001707 ! mesoderm formation

[Term]
id: GO:1905904
name: positive regulation of mesoderm formation
namespace: biological_process
def: "Any process that activates or increases the frequency, rate or extent of mesoderm formation." [GO_REF:0000058, GOC:BHF, GOC:BHF_miRNA, GOC:rph, GOC:TermGenie, PMID:23939491]
synonym: "activation of mesoderm formation" NARROW [GOC:TermGenie]
synonym: "up regulation of mesoderm formation" EXACT [GOC:TermGenie]
synonym: "up-regulation of mesoderm formation" EXACT [GOC:TermGenie]
synonym: "upregulation of mesoderm formation" EXACT [GOC:TermGenie]
is_a: GO:1905902 ! regulation of mesoderm formation
is_a: GO:2000382 ! positive regulation of mesoderm development
relationship: positively_regulates GO:0001707 ! mesoderm formation

[Term]
id: GO:1905905
name: nematode pharyngeal gland morphogenesis
namespace: biological_process
def: "The developmental process by which a nematode pharyngeal gland is generated and organized." [GO_REF:0000083, GOC:TermGenie, PMID:21868609]
synonym: "glandulae pharyngeae morphogenesis" RELATED [GOC:TermGenie]
synonym: "pharynx gland morphogenesis" EXACT [GOC:TermGenie]
is_a: GO:0009653 ! anatomical structure morphogenesis

[Term]
id: GO:1905906
name: regulation of amyloid fibril formation
namespace: biological_process
def: "Any process that modulates the frequency, rate or extent of amyloid fibril formation." [GO_REF:0000058, GOC:aruk, GOC:bc, GOC:TermGenie, PMID:23106396]
comment: Although deposition of amyloid fibrils is associated with diseases, e.g. Alzheimer's disease, amyloid formation is a normal process. Disease occurs when the balance between amyloid formation and clearance is disrupted (reviewed e.g. in PMID:29654159 and PMID:28937655). An example of a normal amyloid complex is composed of human RIP1 and RIP3 kinases (PMID:22817896).
synonym: "regulation of amyloid fibril assembly" RELATED [GOC:TermGenie]
synonym: "regulation of amyloid structure assembly" RELATED [GOC:TermGenie]
synonym: "regulation of amyloid structure formation" RELATED [GOC:TermGenie]
is_a: GO:0051246 ! regulation of protein metabolic process
is_a: GO:1902903 ! regulation of supramolecular fiber organization
relationship: regulates GO:1990000 ! amyloid fibril formation

[Term]
id: GO:1905907
name: negative regulation of amyloid fibril formation
namespace: biological_process
def: "Any process that stops, prevents or reduces the frequency, rate or extent of amyloid fibril formation." [GO_REF:0000058, GOC:aruk, GOC:bc, GOC:TermGenie, PMID:23106396]
comment: Although deposition of amyloid fibrils is associated with diseases, e.g. Alzheimer's disease, amyloid formation is a normal process. Disease occurs when the balance between amyloid formation and clearance is disrupted (reviewed e.g. in PMID:29654159 and PMID:28937655). An example of a normal amyloid complex is composed of human RIP1 and RIP3 kinases (PMID:22817896).
synonym: "down regulation of amyloid fibril assembly" RELATED [GOC:TermGenie]
synonym: "down regulation of amyloid fibril formation" EXACT [GOC:TermGenie]
synonym: "down regulation of amyloid structure assembly" RELATED [GOC:TermGenie]
synonym: "down regulation of amyloid structure formation" RELATED [GOC:TermGenie]
synonym: "down-regulation of amyloid fibril assembly" RELATED [GOC:TermGenie]
synonym: "down-regulation of amyloid fibril formation" EXACT [GOC:TermGenie]
synonym: "down-regulation of amyloid structure assembly" RELATED [GOC:TermGenie]
synonym: "down-regulation of amyloid structure formation" RELATED [GOC:TermGenie]
synonym: "downregulation of amyloid fibril assembly" RELATED [GOC:TermGenie]
synonym: "downregulation of amyloid fibril formation" EXACT [GOC:TermGenie]
synonym: "downregulation of amyloid structure assembly" RELATED [GOC:TermGenie]
synonym: "downregulation of amyloid structure formation" RELATED [GOC:TermGenie]
synonym: "inhibition of amyloid fibril assembly" RELATED [GOC:TermGenie]
synonym: "inhibition of amyloid fibril formation" NARROW [GOC:TermGenie]
synonym: "inhibition of amyloid structure assembly" RELATED [GOC:TermGenie]
synonym: "inhibition of amyloid structure formation" RELATED [GOC:TermGenie]
synonym: "negative regulation of amyloid fibril assembly" RELATED [GOC:TermGenie]
synonym: "negative regulation of amyloid structure assembly" RELATED [GOC:TermGenie]
synonym: "negative regulation of amyloid structure formation" RELATED [GOC:TermGenie]
is_a: GO:0051248 ! negative regulation of protein metabolic process
is_a: GO:1902904 ! negative regulation of supramolecular fiber organization
is_a: GO:1905906 ! regulation of amyloid fibril formation
relationship: negatively_regulates GO:1990000 ! amyloid fibril formation

[Term]
id: GO:1905908
name: positive regulation of amyloid fibril formation
namespace: biological_process
def: "Any process that activates or increases the frequency, rate or extent of amyloid fibril formation." [GO_REF:0000058, GOC:aruk, GOC:bc, GOC:TermGenie, PMID:23106396]
comment: Although deposition of amyloid fibrils is associated with diseases, e.g. Alzheimer's disease, amyloid formation is a normal process. Disease occurs when the balance between amyloid formation and clearance is disrupted (reviewed e.g. in PMID:29654159 and PMID:28937655). An example of a normal amyloid complex is composed of human RIP1 and RIP3 kinases (PMID:22817896).
synonym: "activation of amyloid fibril assembly" RELATED [GOC:TermGenie]
synonym: "activation of amyloid fibril formation" NARROW [GOC:TermGenie]
synonym: "activation of amyloid structure assembly" RELATED [GOC:TermGenie]
synonym: "activation of amyloid structure formation" RELATED [GOC:TermGenie]
synonym: "positive regulation of amyloid fibril assembly" RELATED [GOC:TermGenie]
synonym: "positive regulation of amyloid structure assembly" RELATED [GOC:TermGenie]
synonym: "positive regulation of amyloid structure formation" RELATED [GOC:TermGenie]
synonym: "up regulation of amyloid fibril assembly" RELATED [GOC:TermGenie]
synonym: "up regulation of amyloid fibril formation" EXACT [GOC:TermGenie]
synonym: "up regulation of amyloid structure assembly" RELATED [GOC:TermGenie]
synonym: "up regulation of amyloid structure formation" RELATED [GOC:TermGenie]
synonym: "up-regulation of amyloid fibril assembly" RELATED [GOC:TermGenie]
synonym: "up-regulation of amyloid fibril formation" EXACT [GOC:TermGenie]
synonym: "up-regulation of amyloid structure assembly" RELATED [GOC:TermGenie]
synonym: "up-regulation of amyloid structure formation" RELATED [GOC:TermGenie]
synonym: "upregulation of amyloid fibril assembly" RELATED [GOC:TermGenie]
synonym: "upregulation of amyloid fibril formation" EXACT [GOC:TermGenie]
synonym: "upregulation of amyloid structure assembly" RELATED [GOC:TermGenie]
synonym: "upregulation of amyloid structure formation" RELATED [GOC:TermGenie]
is_a: GO:0051247 ! positive regulation of protein metabolic process
is_a: GO:1902905 ! positive regulation of supramolecular fiber organization
is_a: GO:1905906 ! regulation of amyloid fibril formation
relationship: positively_regulates GO:1990000 ! amyloid fibril formation

[Term]
id: GO:1905909
name: regulation of dauer entry
namespace: biological_process
def: "Any process that modulates the frequency, rate or extent of dauer entry." [GO_REF:0000058, GOC:TermGenie, PMID:21531333]
synonym: "regulation of nematode entry into dormancy" EXACT [GOC:TermGenie]
is_a: GO:0061065 ! regulation of dauer larval development
relationship: regulates GO:0043053 ! dauer entry

[Term]
id: GO:1905910
name: negative regulation of dauer entry
namespace: biological_process
def: "Any process that stops, prevents or reduces the frequency, rate or extent of dauer entry." [GO_REF:0000058, GOC:TermGenie, PMID:21531333]
synonym: "down regulation of dauer entry" EXACT [GOC:TermGenie]
synonym: "down regulation of nematode entry into dormancy" EXACT [GOC:TermGenie]
synonym: "down-regulation of dauer entry" EXACT [GOC:TermGenie]
synonym: "down-regulation of nematode entry into dormancy" EXACT [GOC:TermGenie]
synonym: "downregulation of dauer entry" EXACT [GOC:TermGenie]
synonym: "downregulation of nematode entry into dormancy" EXACT [GOC:TermGenie]
synonym: "inhibition of dauer entry" NARROW [GOC:TermGenie]
synonym: "inhibition of nematode entry into dormancy" NARROW [GOC:TermGenie]
synonym: "negative regulation of nematode entry into dormancy" EXACT [GOC:TermGenie]
is_a: GO:0061067 ! negative regulation of dauer larval development
is_a: GO:1905909 ! regulation of dauer entry
relationship: negatively_regulates GO:0043053 ! dauer entry

[Term]
id: GO:1905911
name: positive regulation of dauer entry
namespace: biological_process
def: "Any process that activates or increases the frequency, rate or extent of dauer entry." [GO_REF:0000058, GOC:TermGenie, PMID:21531333]
synonym: "activation of dauer entry" NARROW [GOC:TermGenie]
synonym: "activation of nematode entry into dormancy" NARROW [GOC:TermGenie]
synonym: "positive regulation of nematode entry into dormancy" EXACT [GOC:TermGenie]
synonym: "up regulation of dauer entry" EXACT [GOC:TermGenie]
synonym: "up regulation of nematode entry into dormancy" EXACT [GOC:TermGenie]
synonym: "up-regulation of dauer entry" EXACT [GOC:TermGenie]
synonym: "up-regulation of nematode entry into dormancy" EXACT [GOC:TermGenie]
synonym: "upregulation of dauer entry" EXACT [GOC:TermGenie]
synonym: "upregulation of nematode entry into dormancy" EXACT [GOC:TermGenie]
is_a: GO:0051094 ! positive regulation of developmental process
is_a: GO:1905909 ! regulation of dauer entry
relationship: positively_regulates GO:0043053 ! dauer entry

[Term]
id: GO:1905912
name: regulation of calcium ion export across plasma membrane
namespace: biological_process
def: "Any process that modulates the frequency, rate or extent of calcium ion export across the plasma membrane." [GO_REF:0000058, GOC:BHF, GOC:BHF_miRNA, GOC:rph, GOC:TermGenie, PMID:22362515]
synonym: "regulation of calcium ion efflux from cell" EXACT [GOC:TermGenie]
synonym: "regulation of calcium ion export from cell" EXACT []
is_a: GO:1903169 ! regulation of calcium ion transmembrane transport
relationship: regulates GO:1990034 ! calcium ion export across plasma membrane

[Term]
id: GO:1905913
name: negative regulation of calcium ion export across plasma membrane
namespace: biological_process
def: "Any process that stops, prevents or reduces the frequency, rate or extent of calcium ion export across the plasma membrane." [GO_REF:0000058, GOC:BHF, GOC:BHF_miRNA, GOC:rph, GOC:TermGenie, PMID:22362515]
synonym: "down regulation of calcium ion efflux from cell" EXACT [GOC:TermGenie]
synonym: "down regulation of calcium ion export from cell" EXACT [GOC:TermGenie]
synonym: "down-regulation of calcium ion efflux from cell" EXACT [GOC:TermGenie]
synonym: "down-regulation of calcium ion export from cell" EXACT [GOC:TermGenie]
synonym: "downregulation of calcium ion efflux from cell" EXACT [GOC:TermGenie]
synonym: "downregulation of calcium ion export from cell" EXACT [GOC:TermGenie]
synonym: "inhibition of calcium ion efflux from cell" NARROW [GOC:TermGenie]
synonym: "inhibition of calcium ion export from cell" NARROW [GOC:TermGenie]
synonym: "negative regulation of calcium ion efflux from cell" EXACT [GOC:TermGenie]
synonym: "negative regulation of calcium ion export from cell" EXACT []
is_a: GO:1903170 ! negative regulation of calcium ion transmembrane transport
is_a: GO:1905912 ! regulation of calcium ion export across plasma membrane
relationship: negatively_regulates GO:1990034 ! calcium ion export across plasma membrane

[Term]
id: GO:1905914
name: positive regulation of calcium ion export across plasma membrane
namespace: biological_process
def: "Any process that activates or increases the frequency, rate or extent of calcium ion export across the plasma membrane." [GO_REF:0000058, GOC:BHF, GOC:BHF_miRNA, GOC:rph, GOC:TermGenie, PMID:22362515]
synonym: "activation of calcium ion efflux from cell" NARROW [GOC:TermGenie]
synonym: "activation of calcium ion export from cell" NARROW [GOC:TermGenie]
synonym: "positive regulation of calcium ion efflux from cell" EXACT [GOC:TermGenie]
synonym: "positive regulation of calcium ion export from cell" EXACT []
synonym: "up regulation of calcium ion efflux from cell" EXACT [GOC:TermGenie]
synonym: "up regulation of calcium ion export from cell" EXACT [GOC:TermGenie]
synonym: "up-regulation of calcium ion efflux from cell" EXACT [GOC:TermGenie]
synonym: "up-regulation of calcium ion export from cell" EXACT [GOC:TermGenie]
synonym: "upregulation of calcium ion efflux from cell" EXACT [GOC:TermGenie]
synonym: "upregulation of calcium ion export from cell" EXACT [GOC:TermGenie]
is_a: GO:1904427 ! positive regulation of calcium ion transmembrane transport
is_a: GO:1905912 ! regulation of calcium ion export across plasma membrane
relationship: positively_regulates GO:1990034 ! calcium ion export across plasma membrane

[Term]
id: GO:1905915
name: obsolete regulation of cell differentiation involved in phenotypic switching
namespace: biological_process
def: "OBSOLETE. Any process that modulates the frequency, rate or extent of cell differentiation involved in phenotypic switching." [GO_REF:0000058, GOC:BHF, GOC:BHF_miRNA, GOC:rph, GOC:TermGenie, PMID:25089138]
comment: This term was obsoleted because it is a pre-composed term that should be captured as a GO-CAM model.
is_obsolete: true

[Term]
id: GO:1905916
name: obsolete negative regulation of cell differentiation involved in phenotypic switching
namespace: biological_process
def: "OBSOLETE. Any process that stops, prevents or reduces the frequency, rate or extent of cell differentiation involved in phenotypic switching." [GO_REF:0000058, GOC:BHF, GOC:BHF_miRNA, GOC:rph, GOC:TermGenie, PMID:25089138]
comment: This term was obsoleted because it is a pre-composed term that should be captured as a GO-CAM model.
synonym: "down regulation of cell differentiation involved in phenotypic switching" EXACT [GOC:TermGenie]
synonym: "down-regulation of cell differentiation involved in phenotypic switching" EXACT [GOC:TermGenie]
synonym: "downregulation of cell differentiation involved in phenotypic switching" EXACT [GOC:TermGenie]
synonym: "inhibition of cell differentiation involved in phenotypic switching" NARROW [GOC:TermGenie]
is_obsolete: true

[Term]
id: GO:1905917
name: obsolete positive regulation of cell differentiation involved in phenotypic switching
namespace: biological_process
def: "OBSOLETE. Any process that activates or increases the frequency, rate or extent of cell differentiation involved in phenotypic switching." [GO_REF:0000058, GOC:BHF, GOC:BHF_miRNA, GOC:rph, GOC:TermGenie, PMID:25089138]
comment: This term was obsoleted because it is a pre-composed term that should be captured as a GO-CAM model.
synonym: "activation of cell differentiation involved in phenotypic switching" NARROW [GOC:TermGenie]
synonym: "up regulation of cell differentiation involved in phenotypic switching" EXACT [GOC:TermGenie]
synonym: "up-regulation of cell differentiation involved in phenotypic switching" EXACT [GOC:TermGenie]
synonym: "upregulation of cell differentiation involved in phenotypic switching" EXACT [GOC:TermGenie]
is_obsolete: true

[Term]
id: GO:1905918
name: obsolete regulation of CoA-transferase activity
namespace: biological_process
def: "OBSOLETE. Any process that modulates the frequency, rate or extent of CoA-transferase activity." [GO_REF:0000059, GOC:aruk, GOC:bc, GOC:TermGenie, PMID:20164328]
comment: This term was obsoleted because it represents a molecular function.
is_obsolete: true

[Term]
id: GO:1905919
name: obsolete negative regulation of CoA-transferase activity
namespace: biological_process
def: "OBSOLETE. Any process that stops, prevents or reduces the frequency, rate or extent of CoA-transferase activity." [GO_REF:0000059, GOC:aruk, GOC:bc, GOC:TermGenie, PMID:20164328]
comment: This term was obsoleted because it represents a molecular function.
synonym: "down regulation of CoA-transferase activity" EXACT [GOC:TermGenie]
synonym: "down-regulation of CoA-transferase activity" EXACT [GOC:TermGenie]
synonym: "downregulation of CoA-transferase activity" EXACT [GOC:TermGenie]
synonym: "inhibition of CoA-transferase activity" NARROW [GOC:TermGenie]
is_obsolete: true

[Term]
id: GO:1905920
name: obsolete positive regulation of CoA-transferase activity
namespace: biological_process
def: "OBSOLETE. Any process that activates or increases the frequency, rate or extent of CoA-transferase activity." [GO_REF:0000059, GOC:aruk, GOC:bc, GOC:TermGenie, PMID:20164328]
comment: This term was obsoleted because it represents a molecular function.
synonym: "activation of CoA-transferase activity" NARROW [GOC:TermGenie]
synonym: "up regulation of CoA-transferase activity" EXACT [GOC:TermGenie]
synonym: "up-regulation of CoA-transferase activity" EXACT [GOC:TermGenie]
synonym: "upregulation of CoA-transferase activity" EXACT [GOC:TermGenie]
is_obsolete: true

[Term]
id: GO:1905921
name: regulation of acetylcholine biosynthetic process
namespace: biological_process
def: "Any process that modulates the frequency, rate or extent of acetylcholine biosynthetic process." [GO_REF:0000058, GOC:aruk, GOC:bc, GOC:TermGenie, PMID:20164328]
synonym: "regulation of acetylcholine anabolism" EXACT [GOC:TermGenie]
synonym: "regulation of acetylcholine biosynthesis" EXACT [GOC:TermGenie]
synonym: "regulation of acetylcholine formation" EXACT [GOC:TermGenie]
synonym: "regulation of acetylcholine synthesis" EXACT [GOC:TermGenie]
is_a: GO:0009889 ! regulation of biosynthetic process
is_a: GO:0060408 ! regulation of acetylcholine metabolic process
relationship: regulates GO:0008292 ! acetylcholine biosynthetic process

[Term]
id: GO:1905922
name: negative regulation of acetylcholine biosynthetic process
namespace: biological_process
def: "Any process that stops, prevents or reduces the frequency, rate or extent of acetylcholine biosynthetic process." [GO_REF:0000058, GOC:aruk, GOC:bc, GOC:TermGenie, PMID:20164328]
synonym: "down regulation of acetylcholine anabolism" EXACT [GOC:TermGenie]
synonym: "down regulation of acetylcholine biosynthesis" EXACT [GOC:TermGenie]
synonym: "down regulation of acetylcholine biosynthetic process" EXACT [GOC:TermGenie]
synonym: "down regulation of acetylcholine formation" EXACT [GOC:TermGenie]
synonym: "down regulation of acetylcholine synthesis" EXACT [GOC:TermGenie]
synonym: "down-regulation of acetylcholine anabolism" EXACT [GOC:TermGenie]
synonym: "down-regulation of acetylcholine biosynthesis" EXACT [GOC:TermGenie]
synonym: "down-regulation of acetylcholine biosynthetic process" EXACT [GOC:TermGenie]
synonym: "down-regulation of acetylcholine formation" EXACT [GOC:TermGenie]
synonym: "down-regulation of acetylcholine synthesis" EXACT [GOC:TermGenie]
synonym: "downregulation of acetylcholine anabolism" EXACT [GOC:TermGenie]
synonym: "downregulation of acetylcholine biosynthesis" EXACT [GOC:TermGenie]
synonym: "downregulation of acetylcholine biosynthetic process" EXACT [GOC:TermGenie]
synonym: "downregulation of acetylcholine formation" EXACT [GOC:TermGenie]
synonym: "downregulation of acetylcholine synthesis" EXACT [GOC:TermGenie]
synonym: "inhibition of acetylcholine anabolism" NARROW [GOC:TermGenie]
synonym: "inhibition of acetylcholine biosynthesis" NARROW [GOC:TermGenie]
synonym: "inhibition of acetylcholine biosynthetic process" NARROW [GOC:TermGenie]
synonym: "inhibition of acetylcholine formation" NARROW [GOC:TermGenie]
synonym: "inhibition of acetylcholine synthesis" NARROW [GOC:TermGenie]
synonym: "negative regulation of acetylcholine anabolism" EXACT [GOC:TermGenie]
synonym: "negative regulation of acetylcholine biosynthesis" EXACT [GOC:TermGenie]
synonym: "negative regulation of acetylcholine formation" EXACT [GOC:TermGenie]
synonym: "negative regulation of acetylcholine synthesis" EXACT [GOC:TermGenie]
is_a: GO:0009890 ! negative regulation of biosynthetic process
is_a: GO:1905921 ! regulation of acetylcholine biosynthetic process
relationship: negatively_regulates GO:0008292 ! acetylcholine biosynthetic process

[Term]
id: GO:1905923
name: positive regulation of acetylcholine biosynthetic process
namespace: biological_process
def: "Any process that activates or increases the frequency, rate or extent of acetylcholine biosynthetic process." [GO_REF:0000058, GOC:aruk, GOC:bc, GOC:TermGenie, PMID:20164328]
synonym: "activation of acetylcholine anabolism" NARROW [GOC:TermGenie]
synonym: "activation of acetylcholine biosynthesis" NARROW [GOC:TermGenie]
synonym: "activation of acetylcholine biosynthetic process" NARROW [GOC:TermGenie]
synonym: "activation of acetylcholine formation" NARROW [GOC:TermGenie]
synonym: "activation of acetylcholine synthesis" NARROW [GOC:TermGenie]
synonym: "positive regulation of acetylcholine anabolism" EXACT [GOC:TermGenie]
synonym: "positive regulation of acetylcholine biosynthesis" EXACT [GOC:TermGenie]
synonym: "positive regulation of acetylcholine formation" EXACT [GOC:TermGenie]
synonym: "positive regulation of acetylcholine synthesis" EXACT [GOC:TermGenie]
synonym: "up regulation of acetylcholine anabolism" EXACT [GOC:TermGenie]
synonym: "up regulation of acetylcholine biosynthesis" EXACT [GOC:TermGenie]
synonym: "up regulation of acetylcholine biosynthetic process" EXACT [GOC:TermGenie]
synonym: "up regulation of acetylcholine formation" EXACT [GOC:TermGenie]
synonym: "up regulation of acetylcholine synthesis" EXACT [GOC:TermGenie]
synonym: "up-regulation of acetylcholine anabolism" EXACT [GOC:TermGenie]
synonym: "up-regulation of acetylcholine biosynthesis" EXACT [GOC:TermGenie]
synonym: "up-regulation of acetylcholine biosynthetic process" EXACT [GOC:TermGenie]
synonym: "up-regulation of acetylcholine formation" EXACT [GOC:TermGenie]
synonym: "up-regulation of acetylcholine synthesis" EXACT [GOC:TermGenie]
synonym: "upregulation of acetylcholine anabolism" EXACT [GOC:TermGenie]
synonym: "upregulation of acetylcholine biosynthesis" EXACT [GOC:TermGenie]
synonym: "upregulation of acetylcholine biosynthetic process" EXACT [GOC:TermGenie]
synonym: "upregulation of acetylcholine formation" EXACT [GOC:TermGenie]
synonym: "upregulation of acetylcholine synthesis" EXACT [GOC:TermGenie]
is_a: GO:0009891 ! positive regulation of biosynthetic process
is_a: GO:0060409 ! positive regulation of acetylcholine metabolic process
is_a: GO:1905921 ! regulation of acetylcholine biosynthetic process
relationship: positively_regulates GO:0008292 ! acetylcholine biosynthetic process

[Term]
id: GO:1905924
name: obsolete regulation of invadopodium assembly
namespace: biological_process
def: "OBSOLETE. Any process that modulates the frequency, rate or extent of invadopodium assembly." [GO_REF:0000058, GOC:TermGenie, PMID:15684033]
comment: This term was made obsolete because an invadopodium is an abnormal structure found in cancerous or transformed cells that is out of scope of GO.
synonym: "regulation of invadopodium formation" EXACT [GOC:TermGenie]
is_obsolete: true

[Term]
id: GO:1905925
name: obsolete negative regulation of invadopodium assembly
namespace: biological_process
def: "OBSOLETE. Any process that stops, prevents or reduces the frequency, rate or extent of invadopodium assembly." [GO_REF:0000058, GOC:TermGenie, PMID:15684033]
comment: This term was made obsolete because an invadopodium is an abnormal structure found in cancerous or transformed cells that is out of scope of GO.
synonym: "down regulation of invadopodium assembly" EXACT [GOC:TermGenie]
synonym: "down regulation of invadopodium formation" EXACT [GOC:TermGenie]
synonym: "down-regulation of invadopodium assembly" EXACT [GOC:TermGenie]
synonym: "down-regulation of invadopodium formation" EXACT [GOC:TermGenie]
synonym: "downregulation of invadopodium assembly" EXACT [GOC:TermGenie]
synonym: "downregulation of invadopodium formation" EXACT [GOC:TermGenie]
synonym: "inhibition of invadopodium assembly" NARROW [GOC:TermGenie]
synonym: "inhibition of invadopodium formation" NARROW [GOC:TermGenie]
synonym: "negative regulation of invadopodium formation" EXACT [GOC:TermGenie]
is_obsolete: true

[Term]
id: GO:1905926
name: obsolete positive regulation of invadopodium assembly
namespace: biological_process
def: "OBSOLETE. Any process that activates or increases the frequency, rate or extent of invadopodium assembly." [GO_REF:0000058, GOC:TermGenie, PMID:15684033]
comment: This term was made obsolete because an invadopodium is an abnormal structure found in cancerous or transformed cells that is out of scope of GO.
synonym: "activation of invadopodium assembly" NARROW [GOC:TermGenie]
synonym: "activation of invadopodium formation" NARROW [GOC:TermGenie]
synonym: "positive regulation of invadopodium formation" EXACT [GOC:TermGenie]
synonym: "up regulation of invadopodium assembly" EXACT [GOC:TermGenie]
synonym: "up regulation of invadopodium formation" EXACT [GOC:TermGenie]
synonym: "up-regulation of invadopodium assembly" EXACT [GOC:TermGenie]
synonym: "up-regulation of invadopodium formation" EXACT [GOC:TermGenie]
synonym: "upregulation of invadopodium assembly" EXACT [GOC:TermGenie]
synonym: "upregulation of invadopodium formation" EXACT [GOC:TermGenie]
is_obsolete: true

[Term]
id: GO:1905927
name: obsolete regulation of invadopodium disassembly
namespace: biological_process
def: "OBSOLETE. Any process that modulates the frequency, rate or extent of invadopodium disassembly." [GO_REF:0000058, GOC:TermGenie, PMID:15684033]
comment: This term was made obsolete because an invadopodium is an abnormal structure found in cancerous or transformed cells that is out of scope of GO.
is_obsolete: true

[Term]
id: GO:1905928
name: obsolete negative regulation of invadopodium disassembly
namespace: biological_process
def: "OBSOLETE. Any process that stops, prevents or reduces the frequency, rate or extent of invadopodium disassembly." [GO_REF:0000058, GOC:TermGenie, PMID:15684033]
comment: This term was made obsolete because an invadopodium is an abnormal structure found in cancerous or transformed cells that is out of scope of GO.
synonym: "down regulation of invadopodium disassembly" EXACT [GOC:TermGenie]
synonym: "down-regulation of invadopodium disassembly" EXACT [GOC:TermGenie]
synonym: "downregulation of invadopodium disassembly" EXACT [GOC:TermGenie]
synonym: "inhibition of invadopodium disassembly" NARROW [GOC:TermGenie]
is_obsolete: true

[Term]
id: GO:1905929
name: obsolete positive regulation of invadopodium disassembly
namespace: biological_process
def: "OBSOLETE. Any process that activates or increases the frequency, rate or extent of invadopodium disassembly." [GO_REF:0000058, GOC:TermGenie, PMID:15684033]
comment: This term was made obsolete because an invadopodium is an abnormal structure found in cancerous or transformed cells that is out of scope of GO.
synonym: "activation of invadopodium disassembly" NARROW [GOC:TermGenie]
synonym: "up regulation of invadopodium disassembly" EXACT [GOC:TermGenie]
synonym: "up-regulation of invadopodium disassembly" EXACT [GOC:TermGenie]
synonym: "upregulation of invadopodium disassembly" EXACT [GOC:TermGenie]
is_obsolete: true

[Term]
id: GO:1905930
name: obsolete regulation of vascular associated smooth muscle cell differentiation involved in phenotypic switching
namespace: biological_process
def: "OBSOLETE. Any process that modulates the frequency, rate or extent of vascular smooth muscle cell differentiation involved in phenotypic switching." [GO_REF:0000058, GOC:BHF, GOC:BHF_miRNA, GOC:rph, GOC:TermGenie, PMID:25089138]
comment: This term was obsoleted because it is a pre-composed term that should be captured as a GO-CAM model.
synonym: "regulation of vascular associated smooth muscle cell differentiation involved in phenotypic dimorphism" RELATED [GOC:TermGenie]
synonym: "regulation of vascular smooth muscle cell differentiation involved in phenotypic dimorphism" RELATED [GOC:TermGenie]
synonym: "regulation of vascular smooth muscle cell differentiation involved in phenotypic switching" EXACT [GOC:TermGenie]
synonym: "regulation of VSMC differentiation involved in phenotypic dimorphism" RELATED [GOC:TermGenie]
synonym: "regulation of VSMC differentiation involved in phenotypic switching" EXACT [GOC:TermGenie]
is_obsolete: true

[Term]
id: GO:1905931
name: obsolete negative regulation of vascular associated smooth muscle cell differentiation involved in phenotypic switching
namespace: biological_process
def: "OBSOLETE. Any process that stops, prevents or reduces the frequency, rate or extent of vascular smooth muscle cell differentiation involved in phenotypic switching." [GO_REF:0000058, GOC:BHF, GOC:BHF_miRNA, GOC:rph, GOC:TermGenie, PMID:25089138]
comment: This term was obsoleted because it is a pre-composed term that should be captured as a GO-CAM model.
synonym: "down regulation of vascular associated smooth muscle cell differentiation involved in phenotypic dimorphism" RELATED [GOC:TermGenie]
synonym: "down regulation of vascular associated smooth muscle cell differentiation involved in phenotypic switching" EXACT [GOC:TermGenie]
synonym: "down regulation of vascular smooth muscle cell differentiation involved in phenotypic dimorphism" RELATED [GOC:TermGenie]
synonym: "down regulation of vascular smooth muscle cell differentiation involved in phenotypic switching" EXACT [GOC:TermGenie]
synonym: "down regulation of VSMC differentiation involved in phenotypic dimorphism" RELATED [GOC:TermGenie]
synonym: "down regulation of VSMC differentiation involved in phenotypic switching" EXACT [GOC:TermGenie]
synonym: "down-regulation of vascular associated smooth muscle cell differentiation involved in phenotypic dimorphism" RELATED [GOC:TermGenie]
synonym: "down-regulation of vascular associated smooth muscle cell differentiation involved in phenotypic switching" EXACT [GOC:TermGenie]
synonym: "down-regulation of vascular smooth muscle cell differentiation involved in phenotypic dimorphism" RELATED [GOC:TermGenie]
synonym: "down-regulation of vascular smooth muscle cell differentiation involved in phenotypic switching" EXACT [GOC:TermGenie]
synonym: "down-regulation of VSMC differentiation involved in phenotypic dimorphism" RELATED [GOC:TermGenie]
synonym: "down-regulation of VSMC differentiation involved in phenotypic switching" EXACT [GOC:TermGenie]
synonym: "downregulation of vascular associated smooth muscle cell differentiation involved in phenotypic dimorphism" RELATED [GOC:TermGenie]
synonym: "downregulation of vascular associated smooth muscle cell differentiation involved in phenotypic switching" EXACT [GOC:TermGenie]
synonym: "downregulation of vascular smooth muscle cell differentiation involved in phenotypic dimorphism" RELATED [GOC:TermGenie]
synonym: "downregulation of vascular smooth muscle cell differentiation involved in phenotypic switching" EXACT [GOC:TermGenie]
synonym: "downregulation of VSMC differentiation involved in phenotypic dimorphism" RELATED [GOC:TermGenie]
synonym: "downregulation of VSMC differentiation involved in phenotypic switching" EXACT [GOC:TermGenie]
synonym: "inhibition of vascular associated smooth muscle cell differentiation involved in phenotypic dimorphism" RELATED [GOC:TermGenie]
synonym: "inhibition of vascular associated smooth muscle cell differentiation involved in phenotypic switching" NARROW [GOC:TermGenie]
synonym: "inhibition of vascular smooth muscle cell differentiation involved in phenotypic dimorphism" RELATED [GOC:TermGenie]
synonym: "inhibition of vascular smooth muscle cell differentiation involved in phenotypic switching" NARROW [GOC:TermGenie]
synonym: "inhibition of VSMC differentiation involved in phenotypic dimorphism" RELATED [GOC:TermGenie]
synonym: "inhibition of VSMC differentiation involved in phenotypic switching" NARROW [GOC:TermGenie]
synonym: "negative regulation of vascular associated smooth muscle cell differentiation involved in phenotypic dimorphism" RELATED [GOC:TermGenie]
synonym: "negative regulation of vascular smooth muscle cell differentiation involved in phenotypic dimorphism" RELATED [GOC:TermGenie]
synonym: "negative regulation of vascular smooth muscle cell differentiation involved in phenotypic switching" EXACT []
synonym: "negative regulation of VSMC differentiation involved in phenotypic dimorphism" RELATED [GOC:TermGenie]
synonym: "negative regulation of VSMC differentiation involved in phenotypic switching" EXACT [GOC:TermGenie]
is_obsolete: true

[Term]
id: GO:1905932
name: obsolete positive regulation of vascular associated smooth muscle cell differentiation involved in phenotypic switching
namespace: biological_process
def: "OBSOLETE. Any process that activates or increases the frequency, rate or extent of vascular smooth muscle cell differentiation involved in phenotypic switching." [GO_REF:0000058, GOC:BHF, GOC:BHF_miRNA, GOC:rph, GOC:TermGenie, PMID:25089138]
comment: This term was obsoleted because it is a pre-composed term that should be captured as a GO-CAM model.
synonym: "activation of vascular associated smooth muscle cell differentiation involved in phenotypic dimorphism" RELATED [GOC:TermGenie]
synonym: "activation of vascular associated smooth muscle cell differentiation involved in phenotypic switching" NARROW [GOC:TermGenie]
synonym: "activation of vascular smooth muscle cell differentiation involved in phenotypic dimorphism" RELATED [GOC:TermGenie]
synonym: "activation of vascular smooth muscle cell differentiation involved in phenotypic switching" NARROW [GOC:TermGenie]
synonym: "activation of VSMC differentiation involved in phenotypic dimorphism" RELATED [GOC:TermGenie]
synonym: "activation of VSMC differentiation involved in phenotypic switching" NARROW [GOC:TermGenie]
synonym: "positive regulation of vascular associated smooth muscle cell differentiation involved in phenotypic dimorphism" RELATED [GOC:TermGenie]
synonym: "positive regulation of vascular smooth muscle cell differentiation involved in phenotypic dimorphism" RELATED [GOC:TermGenie]
synonym: "positive regulation of vascular smooth muscle cell differentiation involved in phenotypic switching" EXACT [GOC:TermGenie]
synonym: "positive regulation of VSMC differentiation involved in phenotypic dimorphism" RELATED [GOC:TermGenie]
synonym: "positive regulation of VSMC differentiation involved in phenotypic switching" EXACT [GOC:TermGenie]
synonym: "up regulation of vascular associated smooth muscle cell differentiation involved in phenotypic dimorphism" RELATED [GOC:TermGenie]
synonym: "up regulation of vascular associated smooth muscle cell differentiation involved in phenotypic switching" EXACT [GOC:TermGenie]
synonym: "up regulation of vascular smooth muscle cell differentiation involved in phenotypic dimorphism" RELATED [GOC:TermGenie]
synonym: "up regulation of vascular smooth muscle cell differentiation involved in phenotypic switching" EXACT [GOC:TermGenie]
synonym: "up regulation of VSMC differentiation involved in phenotypic dimorphism" RELATED [GOC:TermGenie]
synonym: "up regulation of VSMC differentiation involved in phenotypic switching" EXACT [GOC:TermGenie]
synonym: "up-regulation of vascular associated smooth muscle cell differentiation involved in phenotypic dimorphism" RELATED [GOC:TermGenie]
synonym: "up-regulation of vascular associated smooth muscle cell differentiation involved in phenotypic switching" EXACT [GOC:TermGenie]
synonym: "up-regulation of vascular smooth muscle cell differentiation involved in phenotypic dimorphism" RELATED [GOC:TermGenie]
synonym: "up-regulation of vascular smooth muscle cell differentiation involved in phenotypic switching" EXACT [GOC:TermGenie]
synonym: "up-regulation of VSMC differentiation involved in phenotypic dimorphism" RELATED [GOC:TermGenie]
synonym: "up-regulation of VSMC differentiation involved in phenotypic switching" EXACT [GOC:TermGenie]
synonym: "upregulation of vascular associated smooth muscle cell differentiation involved in phenotypic dimorphism" RELATED [GOC:TermGenie]
synonym: "upregulation of vascular associated smooth muscle cell differentiation involved in phenotypic switching" EXACT [GOC:TermGenie]
synonym: "upregulation of vascular smooth muscle cell differentiation involved in phenotypic dimorphism" RELATED [GOC:TermGenie]
synonym: "upregulation of vascular smooth muscle cell differentiation involved in phenotypic switching" EXACT [GOC:TermGenie]
synonym: "upregulation of VSMC differentiation involved in phenotypic dimorphism" RELATED [GOC:TermGenie]
synonym: "upregulation of VSMC differentiation involved in phenotypic switching" EXACT [GOC:TermGenie]
is_obsolete: true

[Term]
id: GO:1905933
name: regulation of cell fate determination
namespace: biological_process
def: "Any process that modulates the frequency, rate or extent of cell fate determination." [GO_REF:0000058, GOC:bhm, GOC:TermGenie, PMID:25793578]
is_a: GO:0050793 ! regulation of developmental process
is_a: GO:0050794 ! regulation of cellular process
relationship: regulates GO:0001709 ! cell fate determination

[Term]
id: GO:1905934
name: negative regulation of cell fate determination
namespace: biological_process
def: "Any process that stops, prevents or reduces the frequency, rate or extent of cell fate determination." [GO_REF:0000058, GOC:bhm, GOC:TermGenie, PMID:25793578]
synonym: "down regulation of cell fate determination" EXACT [GOC:TermGenie]
synonym: "down-regulation of cell fate determination" EXACT [GOC:TermGenie]
synonym: "downregulation of cell fate determination" EXACT [GOC:TermGenie]
synonym: "inhibition of cell fate determination" NARROW [GOC:TermGenie]
is_a: GO:0010454 ! negative regulation of cell fate commitment
is_a: GO:1905933 ! regulation of cell fate determination
relationship: negatively_regulates GO:0001709 ! cell fate determination

[Term]
id: GO:1905935
name: positive regulation of cell fate determination
namespace: biological_process
def: "Any process that activates or increases the frequency, rate or extent of cell fate determination." [GO_REF:0000058, GOC:bhm, GOC:TermGenie, PMID:25793578]
synonym: "activation of cell fate determination" NARROW [GOC:TermGenie]
synonym: "up regulation of cell fate determination" EXACT [GOC:TermGenie]
synonym: "up-regulation of cell fate determination" EXACT [GOC:TermGenie]
synonym: "upregulation of cell fate determination" EXACT [GOC:TermGenie]
is_a: GO:0048522 ! positive regulation of cellular process
is_a: GO:0051094 ! positive regulation of developmental process
is_a: GO:1905933 ! regulation of cell fate determination
relationship: positively_regulates GO:0001709 ! cell fate determination

[Term]
id: GO:1905936
name: regulation of germ cell proliferation
namespace: biological_process
def: "Any process that modulates the frequency, rate or extent of germ cell proliferation." [GO_REF:0000058, GOC:TermGenie, PMID:15342467]
is_a: GO:0042127 ! regulation of cell population proliferation
is_a: GO:0051239 ! regulation of multicellular organismal process
relationship: regulates GO:0036093 ! germ cell proliferation

[Term]
id: GO:1905937
name: negative regulation of germ cell proliferation
namespace: biological_process
def: "Any process that stops, prevents or reduces the frequency, rate or extent of germ cell proliferation." [GO_REF:0000058, GOC:TermGenie, PMID:15342467]
synonym: "down regulation of germ cell proliferation" EXACT [GOC:TermGenie]
synonym: "down-regulation of germ cell proliferation" EXACT [GOC:TermGenie]
synonym: "downregulation of germ cell proliferation" EXACT [GOC:TermGenie]
synonym: "inhibition of germ cell proliferation" NARROW [GOC:TermGenie]
is_a: GO:0008285 ! negative regulation of cell population proliferation
is_a: GO:0051241 ! negative regulation of multicellular organismal process
is_a: GO:1905936 ! regulation of germ cell proliferation
relationship: negatively_regulates GO:0036093 ! germ cell proliferation

[Term]
id: GO:1905938
name: positive regulation of germ cell proliferation
namespace: biological_process
def: "Any process that activates or increases the frequency, rate or extent of germ cell proliferation." [GO_REF:0000058, GOC:TermGenie, PMID:15342467]
synonym: "activation of germ cell proliferation" NARROW [GOC:TermGenie]
synonym: "up regulation of germ cell proliferation" EXACT [GOC:TermGenie]
synonym: "up-regulation of germ cell proliferation" EXACT [GOC:TermGenie]
synonym: "upregulation of germ cell proliferation" EXACT [GOC:TermGenie]
is_a: GO:0008284 ! positive regulation of cell population proliferation
is_a: GO:0051240 ! positive regulation of multicellular organismal process
is_a: GO:1905936 ! regulation of germ cell proliferation
relationship: positively_regulates GO:0036093 ! germ cell proliferation

[Term]
id: GO:1905939
name: regulation of gonad development
namespace: biological_process
def: "Any process that modulates the frequency, rate or extent of gonad development." [GO_REF:0000058, GOC:TermGenie, PMID:15342467]
synonym: "regulation of gonadogenesis" EXACT [GOC:TermGenie]
is_a: GO:0050793 ! regulation of developmental process
is_a: GO:2000241 ! regulation of reproductive process
relationship: regulates GO:0008406 ! gonad development

[Term]
id: GO:1905940
name: negative regulation of gonad development
namespace: biological_process
def: "Any process that stops, prevents or reduces the frequency, rate or extent of gonad development." [GO_REF:0000058, GOC:TermGenie, PMID:15342467]
synonym: "down regulation of gonad development" EXACT [GOC:TermGenie]
synonym: "down regulation of gonadogenesis" EXACT [GOC:TermGenie]
synonym: "down-regulation of gonad development" EXACT [GOC:TermGenie]
synonym: "down-regulation of gonadogenesis" EXACT [GOC:TermGenie]
synonym: "downregulation of gonad development" EXACT [GOC:TermGenie]
synonym: "downregulation of gonadogenesis" EXACT [GOC:TermGenie]
synonym: "inhibition of gonad development" NARROW [GOC:TermGenie]
synonym: "inhibition of gonadogenesis" NARROW [GOC:TermGenie]
synonym: "negative regulation of gonadogenesis" EXACT [GOC:TermGenie]
is_a: GO:0051093 ! negative regulation of developmental process
is_a: GO:0051241 ! negative regulation of multicellular organismal process
is_a: GO:1905939 ! regulation of gonad development
is_a: GO:2000242 ! negative regulation of reproductive process
relationship: negatively_regulates GO:0008406 ! gonad development

[Term]
id: GO:1905941
name: positive regulation of gonad development
namespace: biological_process
def: "Any process that activates or increases the frequency, rate or extent of gonad development." [GO_REF:0000058, GOC:TermGenie, PMID:15342467]
synonym: "activation of gonad development" NARROW [GOC:TermGenie]
synonym: "activation of gonadogenesis" NARROW [GOC:TermGenie]
synonym: "positive regulation of gonadogenesis" EXACT [GOC:TermGenie]
synonym: "up regulation of gonad development" EXACT [GOC:TermGenie]
synonym: "up regulation of gonadogenesis" EXACT [GOC:TermGenie]
synonym: "up-regulation of gonad development" EXACT [GOC:TermGenie]
synonym: "up-regulation of gonadogenesis" EXACT [GOC:TermGenie]
synonym: "upregulation of gonad development" EXACT [GOC:TermGenie]
synonym: "upregulation of gonadogenesis" EXACT [GOC:TermGenie]
is_a: GO:0051094 ! positive regulation of developmental process
is_a: GO:0051240 ! positive regulation of multicellular organismal process
is_a: GO:1905939 ! regulation of gonad development
is_a: GO:2000243 ! positive regulation of reproductive process
relationship: positively_regulates GO:0008406 ! gonad development

[Term]
id: GO:1905942
name: regulation of formation of growth cone in injured axon
namespace: biological_process
def: "Any process that modulates the frequency, rate or extent of formation of growth cone in injured axon." [GO_REF:0000058, GOC:TermGenie, PMID:19737525]
is_a: GO:0048686 ! regulation of sprouting of injured axon
relationship: regulates GO:0048689 ! formation of growth cone in injured axon

[Term]
id: GO:1905943
name: negative regulation of formation of growth cone in injured axon
namespace: biological_process
def: "Any process that stops, prevents or reduces the frequency, rate or extent of formation of growth cone in injured axon." [GO_REF:0000058, GOC:TermGenie, PMID:19737525]
synonym: "down regulation of formation of growth cone in injured axon" EXACT [GOC:TermGenie]
synonym: "down-regulation of formation of growth cone in injured axon" EXACT [GOC:TermGenie]
synonym: "downregulation of formation of growth cone in injured axon" EXACT [GOC:TermGenie]
synonym: "inhibition of formation of growth cone in injured axon" NARROW [GOC:TermGenie]
is_a: GO:0048688 ! negative regulation of sprouting of injured axon
is_a: GO:1905942 ! regulation of formation of growth cone in injured axon
relationship: negatively_regulates GO:0048689 ! formation of growth cone in injured axon

[Term]
id: GO:1905944
name: positive regulation of formation of growth cone in injured axon
namespace: biological_process
def: "Any process that activates or increases the frequency, rate or extent of formation of growth cone in injured axon." [GO_REF:0000058, GOC:TermGenie, PMID:19737525]
synonym: "activation of formation of growth cone in injured axon" NARROW [GOC:TermGenie]
synonym: "up regulation of formation of growth cone in injured axon" EXACT [GOC:TermGenie]
synonym: "up-regulation of formation of growth cone in injured axon" EXACT [GOC:TermGenie]
synonym: "upregulation of formation of growth cone in injured axon" EXACT [GOC:TermGenie]
is_a: GO:0048687 ! positive regulation of sprouting of injured axon
is_a: GO:1905942 ! regulation of formation of growth cone in injured axon
relationship: positively_regulates GO:0048689 ! formation of growth cone in injured axon

[Term]
id: GO:1905945
name: regulation of response to calcium ion
namespace: biological_process
def: "Any process that modulates the frequency, rate or extent of response to calcium ion." [GO_REF:0000058, GOC:aruk, GOC:bc, GOC:TermGenie, PMID:11404397]
synonym: "regulation of response to Ca2+ ion" EXACT [GOC:TermGenie]
is_a: GO:0048583 ! regulation of response to stimulus
relationship: regulates GO:0051592 ! response to calcium ion

[Term]
id: GO:1905946
name: negative regulation of response to calcium ion
namespace: biological_process
def: "Any process that stops, prevents or reduces the frequency, rate or extent of response to calcium ion." [GO_REF:0000058, GOC:aruk, GOC:bc, GOC:TermGenie, PMID:11404397]
synonym: "down regulation of response to Ca2+ ion" EXACT [GOC:TermGenie]
synonym: "down regulation of response to calcium ion" EXACT [GOC:TermGenie]
synonym: "down-regulation of response to Ca2+ ion" EXACT [GOC:TermGenie]
synonym: "down-regulation of response to calcium ion" EXACT [GOC:TermGenie]
synonym: "downregulation of response to Ca2+ ion" EXACT [GOC:TermGenie]
synonym: "downregulation of response to calcium ion" EXACT [GOC:TermGenie]
synonym: "inhibition of response to Ca2+ ion" NARROW [GOC:TermGenie]
synonym: "inhibition of response to calcium ion" NARROW [GOC:TermGenie]
synonym: "negative regulation of response to Ca2+ ion" EXACT [GOC:TermGenie]
is_a: GO:0048585 ! negative regulation of response to stimulus
is_a: GO:1905945 ! regulation of response to calcium ion
relationship: negatively_regulates GO:0051592 ! response to calcium ion

[Term]
id: GO:1905947
name: positive regulation of response to calcium ion
namespace: biological_process
def: "Any process that activates or increases the frequency, rate or extent of response to calcium ion." [GO_REF:0000058, GOC:aruk, GOC:bc, GOC:TermGenie, PMID:11404397]
synonym: "activation of response to Ca2+ ion" NARROW [GOC:TermGenie]
synonym: "activation of response to calcium ion" NARROW [GOC:TermGenie]
synonym: "positive regulation of response to Ca2+ ion" EXACT [GOC:TermGenie]
synonym: "up regulation of response to Ca2+ ion" EXACT [GOC:TermGenie]
synonym: "up regulation of response to calcium ion" EXACT [GOC:TermGenie]
synonym: "up-regulation of response to Ca2+ ion" EXACT [GOC:TermGenie]
synonym: "up-regulation of response to calcium ion" EXACT [GOC:TermGenie]
synonym: "upregulation of response to Ca2+ ion" EXACT [GOC:TermGenie]
synonym: "upregulation of response to calcium ion" EXACT [GOC:TermGenie]
is_a: GO:0048584 ! positive regulation of response to stimulus
is_a: GO:1905945 ! regulation of response to calcium ion
relationship: positively_regulates GO:0051592 ! response to calcium ion

[Term]
id: GO:1905948
name: ABC-type 3',5'-cyclic GMP transmembrane transporter activity
namespace: molecular_function
def: "Enables the transfer of a solute or solutes from one side of a membrane to the other according to the reaction: ATP + H2O + 3',5'-cyclic GMP(in) = ADP + phosphate + 3',5'-cyclic GMP(out)." [GO_REF:0000070, GOC:TermGenie, PMID:18310115]
synonym: "3',5'-cyclic GMP transmembrane-transporting ATPase activity" EXACT []
synonym: "ATP-dependent 3',5'-cyclic GMP transmembrane transporter activity" EXACT []
synonym: "ATPase-coupled 3',5'-cyclic GMP transmembrane transporter activity" RELATED []
synonym: "ATPase-coupled cGMP transmembrane transporter activity" EXACT []
xref: RHEA:66188
is_a: GO:0001409 ! guanine nucleotide transmembrane transporter activity
is_a: GO:0005346 ! purine ribonucleotide transmembrane transporter activity
is_a: GO:0140359 ! ABC-type transporter activity
property_value: skos:exactMatch RHEA:66188

[Term]
id: GO:1905949
name: negative regulation of calcium ion import across plasma membrane
namespace: biological_process
def: "Any process that stops, prevents or reduces the frequency, rate or extent of calcium ion import across plasma membrane." [GO_REF:0000058, GOC:bhm, GOC:TermGenie, PMID:17640527]
comment: An example of this is PPP3CA in human (Q08209) in PMID:17640527 (inferred from direct assay).
synonym: "down regulation of calcium ion import across plasma membrane" EXACT [GOC:TermGenie]
synonym: "down-regulation of calcium ion import across plasma membrane" EXACT [GOC:TermGenie]
synonym: "downregulation of calcium ion import across plasma membrane" EXACT [GOC:TermGenie]
synonym: "inhibition of calcium ion import across plasma membrane" NARROW [GOC:TermGenie]
is_a: GO:0090281 ! negative regulation of calcium ion import
is_a: GO:1903170 ! negative regulation of calcium ion transmembrane transport
is_a: GO:1905664 ! regulation of calcium ion import across plasma membrane
relationship: negatively_regulates GO:0098703 ! calcium ion import across plasma membrane

[Term]
id: GO:1905951
name: mitochondrion DNA recombination
namespace: biological_process
def: "Any DNA recombination that takes place in mitochondrion." [GO_REF:0000062, GOC:TermGenie, PMID:8087883]
synonym: "DNA recombination in mitochondria" EXACT [GOC:TermGenie]
is_a: GO:0006310 ! DNA recombination
is_a: GO:0032042 ! mitochondrial DNA metabolic process

[Term]
id: GO:1905952
name: regulation of lipid localization
namespace: biological_process
def: "Any process that modulates the frequency, rate or extent of lipid localization." [GO_REF:0000058, GOC:TermGenie, PMID:17564681]
synonym: "regulation of lipid localisation" EXACT [GOC:TermGenie]
is_a: GO:0032879 ! regulation of localization
relationship: regulates GO:0010876 ! lipid localization

[Term]
id: GO:1905953
name: negative regulation of lipid localization
namespace: biological_process
def: "Any process that stops, prevents or reduces the frequency, rate or extent of lipid localization." [GO_REF:0000058, GOC:TermGenie, PMID:17564681]
synonym: "down regulation of lipid localisation" EXACT [GOC:TermGenie]
synonym: "down regulation of lipid localization" EXACT [GOC:TermGenie]
synonym: "down-regulation of lipid localisation" EXACT [GOC:TermGenie]
synonym: "down-regulation of lipid localization" EXACT [GOC:TermGenie]
synonym: "downregulation of lipid localisation" EXACT [GOC:TermGenie]
synonym: "downregulation of lipid localization" EXACT [GOC:TermGenie]
synonym: "inhibition of lipid localisation" NARROW [GOC:TermGenie]
synonym: "inhibition of lipid localization" NARROW [GOC:TermGenie]
synonym: "negative regulation of lipid localisation" EXACT [GOC:TermGenie]
is_a: GO:0048519 ! negative regulation of biological process
is_a: GO:1905952 ! regulation of lipid localization
relationship: negatively_regulates GO:0010876 ! lipid localization

[Term]
id: GO:1905954
name: positive regulation of lipid localization
namespace: biological_process
def: "Any process that activates or increases the frequency, rate or extent of lipid localization." [GO_REF:0000058, GOC:TermGenie, PMID:17564681]
synonym: "activation of lipid localisation" NARROW [GOC:TermGenie]
synonym: "activation of lipid localization" NARROW [GOC:TermGenie]
synonym: "positive regulation of lipid localisation" EXACT [GOC:TermGenie]
synonym: "up regulation of lipid localisation" EXACT [GOC:TermGenie]
synonym: "up regulation of lipid localization" EXACT [GOC:TermGenie]
synonym: "up-regulation of lipid localisation" EXACT [GOC:TermGenie]
synonym: "up-regulation of lipid localization" EXACT [GOC:TermGenie]
synonym: "upregulation of lipid localisation" EXACT [GOC:TermGenie]
synonym: "upregulation of lipid localization" EXACT [GOC:TermGenie]
is_a: GO:0048518 ! positive regulation of biological process
is_a: GO:1905952 ! regulation of lipid localization
relationship: positively_regulates GO:0010876 ! lipid localization

[Term]
id: GO:1905955
name: negative regulation of endothelial tube morphogenesis
namespace: biological_process
def: "Any process that stops, prevents or reduces the frequency, rate or extent of endothelial tube morphogenesis." [GO_REF:0000058, GOC:BHF, GOC:BHF_miRNA, GOC:rph, GOC:TermGenie, PMID:25961718]
synonym: "down regulation of endothelial tube morphogenesis" EXACT [GOC:TermGenie]
synonym: "down-regulation of endothelial tube morphogenesis" EXACT [GOC:TermGenie]
synonym: "downregulation of endothelial tube morphogenesis" EXACT [GOC:TermGenie]
synonym: "inhibition of endothelial tube morphogenesis" NARROW [GOC:TermGenie]
is_a: GO:0051241 ! negative regulation of multicellular organismal process
is_a: GO:1901509 ! regulation of endothelial tube morphogenesis
is_a: GO:1905331 ! negative regulation of morphogenesis of an epithelium
relationship: negatively_regulates GO:0061154 ! endothelial tube morphogenesis

[Term]
id: GO:1905956
name: positive regulation of endothelial tube morphogenesis
namespace: biological_process
def: "Any process that activates or increases the frequency, rate or extent of endothelial tube morphogenesis." [GO_REF:0000058, GOC:BHF, GOC:BHF_miRNA, GOC:rph, GOC:TermGenie, PMID:25961718]
synonym: "activation of endothelial tube morphogenesis" NARROW [GOC:TermGenie]
synonym: "up regulation of endothelial tube morphogenesis" EXACT [GOC:TermGenie]
synonym: "up-regulation of endothelial tube morphogenesis" EXACT [GOC:TermGenie]
synonym: "upregulation of endothelial tube morphogenesis" EXACT [GOC:TermGenie]
is_a: GO:0051240 ! positive regulation of multicellular organismal process
is_a: GO:1901509 ! regulation of endothelial tube morphogenesis
is_a: GO:1905332 ! positive regulation of morphogenesis of an epithelium
relationship: positively_regulates GO:0061154 ! endothelial tube morphogenesis

[Term]
id: GO:1905957
name: regulation of cellular response to alcohol
namespace: biological_process
def: "Any process that modulates the frequency, rate or extent of cellular response to alcohol." [GO_REF:0000058, GOC:TermGenie, PMID:26434723]
is_a: GO:0050794 ! regulation of cellular process
is_a: GO:1901419 ! regulation of response to alcohol
relationship: regulates GO:0097306 ! cellular response to alcohol

[Term]
id: GO:1905958
name: negative regulation of cellular response to alcohol
namespace: biological_process
def: "Any process that stops, prevents or reduces the frequency, rate or extent of cellular response to alcohol." [GO_REF:0000058, GOC:TermGenie, PMID:26434723]
synonym: "down regulation of cellular response to alcohol" EXACT [GOC:TermGenie]
synonym: "down-regulation of cellular response to alcohol" EXACT [GOC:TermGenie]
synonym: "downregulation of cellular response to alcohol" EXACT [GOC:TermGenie]
synonym: "inhibition of cellular response to alcohol" NARROW [GOC:TermGenie]
is_a: GO:0048523 ! negative regulation of cellular process
is_a: GO:1901420 ! negative regulation of response to alcohol
is_a: GO:1905957 ! regulation of cellular response to alcohol
relationship: negatively_regulates GO:0097306 ! cellular response to alcohol

[Term]
id: GO:1905959
name: positive regulation of cellular response to alcohol
namespace: biological_process
def: "Any process that activates or increases the frequency, rate or extent of cellular response to alcohol." [GO_REF:0000058, GOC:TermGenie, PMID:26434723]
synonym: "activation of cellular response to alcohol" NARROW [GOC:TermGenie]
synonym: "up regulation of cellular response to alcohol" EXACT [GOC:TermGenie]
synonym: "up-regulation of cellular response to alcohol" EXACT [GOC:TermGenie]
synonym: "upregulation of cellular response to alcohol" EXACT [GOC:TermGenie]
is_a: GO:0048522 ! positive regulation of cellular process
is_a: GO:1901421 ! positive regulation of response to alcohol
is_a: GO:1905957 ! regulation of cellular response to alcohol
relationship: positively_regulates GO:0097306 ! cellular response to alcohol

[Term]
id: GO:1905960
name: response to differentiation-inducing factor 2
namespace: biological_process
def: "Any process that results in a change in state or activity of a cell or an organism (in terms of movement, secretion, enzyme production, gene expression, etc.) as a result of a 1-(3,5-dichloro-2,6-dihydroxy-4-methoxyphenyl)pentan-1-one stimulus." [GO_REF:0000071, GOC:rjd, GOC:TermGenie, PMID:19684855, PMID:3355503]
synonym: "response to 1-(3,5-dichloro-2,6-dihydroxy-4-methoxyphenyl)pentan-1-one" EXACT []
synonym: "response to DIF-2" RELATED []
synonym: "response to DIF2" RELATED []
is_a: GO:0045472 ! response to ether
is_a: GO:1901654 ! response to ketone

[Term]
id: GO:1905961
name: protein-cysteine S-palmitoyltransferase complex
namespace: cellular_component
def: "A protein complex which is capable of protein-cysteine S-palmitoyltransferase activity." [GO_REF:0000088, GOC:bhm, GOC:TermGenie, PMID:20851885]
comment: An example of this is ERF2 in Saccharomyces cerevisiae (Q06551) in PMID:20851885 (inferred from direct assay)
synonym: "Palmitoyltransferase ERF2-SHR5 complex" NARROW []
synonym: "Palmitoyltransferase ERF2/SHR5 complex" NARROW []
is_a: GO:0002178 ! palmitoyltransferase complex

[Term]
id: GO:1905962
name: glutamatergic neuron differentiation
namespace: biological_process
def: "The process in which a relatively unspecialized cell acquires the specialized features of a glutamatergic neuron." [GO_REF:0000086, GOC:TermGenie, PMID:24030726]
is_a: GO:0030182 ! neuron differentiation

[Term]
id: GO:1990000
name: amyloid fibril formation
namespace: biological_process
def: "The generation of amyloid fibrils, insoluble fibrous protein aggregates exhibiting beta sheet structure, from proteins." [GOC:cvs, GOC:jj, GOC:ppm, GOC:sj, PMID:21148556, PMID:22817896, PMID:28937655, PMID:29654159]
comment: Although deposition of amyloid fibrils is associated with diseases, e.g. Alzheimer's disease, amyloid formation is a normal process. Disease occurs when the balance between amyloid formation and clearance is disrupted (reviewed e.g. in PMID:29654159 and PMID:28937655). An example of a normal amyloid complex is composed of human RIP1 and RIP3 kinases (PMID:22817896).
synonym: "amyloid fibril assembly" RELATED []
synonym: "amyloid structure assembly" RELATED []
synonym: "amyloid structure formation" RELATED []
xref: Reactome:R-HSA-977225 "Amyloid fiber formation"
is_a: GO:0019538 ! protein metabolic process
is_a: GO:0097435 ! supramolecular fiber organization

[Term]
id: GO:1990001
name: obsolete inhibition of cysteine-type endopeptidase activity involved in apoptotic process
namespace: biological_process
def: "OBSOLETE. Any process that prevents the activation of an inactive cysteine-type endopeptidase involved in an apoptotic process." [GOC:mtg_apoptosis, PMID:11943137]
comment: The reason for obsoletion is that this term represents a GO-CAM model.
is_obsolete: true

[Term]
id: GO:1990002
name: methylglyoxal reductase (NADPH) (acetol producing) activity
namespace: molecular_function
def: "Catalysis of the reaction: hydroxyacetone + NADP+ = H+ + methylglyoxal + NADPH." [PMID:16077126, RHEA:27986]
synonym: "methylglyoxal reductase (NADPH-dependent, acetol producing)" EXACT []
xref: MetaCyc:RXN0-4281
xref: RHEA:27986
is_a: GO:0016616 ! oxidoreductase activity, acting on the CH-OH group of donors, NAD or NADP as acceptor
property_value: skos:exactMatch RHEA:27986

[Term]
id: GO:1990003
name: IDP phosphatase activity
namespace: molecular_function
alt_id: GO:0090450
def: "Catalysis of the reaction: IDP + H2O = IMP + H+ + phosphate." [PMID:20385596, PMID:22849572, RHEA:35207]
synonym: "IDP diphosphatase activity" BROAD []
synonym: "IDPase activity" EXACT []
synonym: "inosine diphosphatase activity" EXACT []
synonym: "inosine-diphosphatase activity" EXACT []
xref: EC:3.6.1.64
xref: Reactome:R-HSA-2509816 "NUDT16 hydrolyses IDP to IMP"
xref: RHEA:35207
is_a: GO:0017110 ! nucleoside diphosphate phosphatase activity
property_value: skos:exactMatch EC:3.6.1.64
property_value: skos:exactMatch RHEA:35207

[Term]
id: GO:1990004
name: obsolete XDP phosphatase activity
namespace: molecular_function
def: "OBSOLETE. Catalysis of the reaction: XDP + H2O = XMP + phosphate." [PMID:20385596]
comment: This term was obsoleted because there is no evidence that this reaction exist in vivo.
is_obsolete: true

[Term]
id: GO:1990005
name: granular vesicle
namespace: cellular_component
def: "A cytoplasmic membrane-bounded vesicle of varying size, but usually larger than 45 nm, with an electron dense granular core, found in noradrenergic and peptidergic cells." [NIF_Subcellular:sao478230652]
xref: NIF_Subcellular:sao478230652
is_a: GO:0031410 ! cytoplasmic vesicle

[Term]
id: GO:1990006
name: amorphous vesicle
namespace: cellular_component
def: "A cytoplasmic membrane-bounded vesicle first described in dendrites, categorized by smooth membranes, electron-lucent interiors and irregular shapes. Sometimes occurs in clumps. Amorphous vesicles have been found to contain material taken up from the extracellular space, therefore suggesting that they may be part of the endosomal pathway." [NIF_Subcellular:sao1531915298, PMID:11896161]
xref: NIF_Subcellular:sao1531915298
is_a: GO:0031410 ! cytoplasmic vesicle

[Term]
id: GO:1990007
name: membrane stack
namespace: cellular_component
def: "A configuration of endoplasmic reticulum (ER) found in Purkinje cells in the cerebellum and in axons in the lateral vestibular nucleus, consisting of parallel and interconnecting tubules whose outer surfaces are covered by particles or ringlike structures." [ISBN:9780195065718, NIF_Subcellular:sao2114874506]
xref: NIF_Subcellular:sao2114874506
is_a: GO:0005783 ! endoplasmic reticulum

[Term]
id: GO:1990008
name: neurosecretory vesicle
namespace: cellular_component
def: "A large cytoplasmic membrane-bounded vesicle with an electron dense granular core, up to 150-200 nm in diameter, found in neurosecretory cells in the hypothalamus." [ISBN:0195065719, NIF_Subcellular:sao2031592629]
xref: NIF_Subcellular:sao2031592629
is_a: GO:1990005 ! granular vesicle

[Term]
id: GO:1990009
name: retinal cell apoptotic process
namespace: biological_process
alt_id: GO:0046674
def: "Any apoptotic process in a retinal cell." [GOC:mtg_apoptosis, PMID:15558487, PMID:24664675]
synonym: "induction of retinal programmed cell death" RELATED []
is_a: GO:0006915 ! apoptotic process

[Term]
id: GO:1990010
name: compound eye retinal cell apoptotic process
namespace: biological_process
def: "Any apoptotic process in a compound eye retinal cell." [GOC:mtg_apoptosis, PMID:12021768]
is_a: GO:1990009 ! retinal cell apoptotic process

[Term]
id: GO:1990011
name: laminated body
namespace: cellular_component
def: "Inclusion body characterized by regularly spaced sheets of tubules arranged in a whorl pattern resembling a fingerprint. Laminated bodies have been observed in neurons of the lateral geniculate nucleus." [ISBN:0195065719, NIF_Subcellular:sao506721981]
synonym: "laminated inclusion body" EXACT []
xref: NIF_Subcellular:sao506721981
is_a: GO:0016234 ! inclusion body

[Term]
id: GO:1990012
name: complex laminated body
namespace: cellular_component
def: "A cytoplasmic inclusion body found in some lateral geniculate neurons and composed of sheets of tubules (25 nm in diameter) separated by dense material (about 75 nm wide), which together with the tubules whorl give a structure resembling a fingerprint." [NIF_Subcellular:nlx_151681]
synonym: "CLB" RELATED []
xref: NIF_Subcellular:nlx_151681
is_a: GO:1990011 ! laminated body

[Term]
id: GO:1990013
name: presynaptic grid
namespace: cellular_component
def: "A hexagonal array of electron dense particles attached to the cytoplasmic face of the presynaptic membrane." [ISBN:0716723808, NIF_Subcellular:sao1730664005]
synonym: "pre-synaptic grid" EXACT []
xref: NIF_Subcellular:sao1730664005
is_a: GO:0110165 ! cellular anatomical structure
relationship: part_of GO:0048786 ! presynaptic active zone

[Term]
id: GO:1990014
name: orthogonal array
namespace: cellular_component
def: "Square array of closely spaced intramembrane particles, 4-6 nm in size, that form supramolecular aggregates found in the plasma membrane of astrocytes, skeletal muscle and epithelial cells. They have been shown to contain aquaporins (water channels)." [NIF_Subcellular:sao1747012216, PMID:22718347]
synonym: "OAP" RELATED []
synonym: "orthogonal array of particles" EXACT []
synonym: "square array" RELATED []
xref: NIF_Subcellular:sao1747012216
is_a: GO:0110165 ! cellular anatomical structure
relationship: part_of GO:0005886 ! plasma membrane

[Term]
id: GO:1990015
name: ensheathing process
namespace: cellular_component
def: "A cell projection (often from glial cells such as Schwann cells) that surrounds an unmyelinated axon or cell soma." [NIF_Subcellular:sao1376748732]
synonym: "ensheathing process of Schwann cell" NARROW []
xref: NIF_Subcellular:sao1376748732
is_a: GO:0110165 ! cellular anatomical structure

[Term]
id: GO:1990016
name: neck portion of tanycyte
namespace: cellular_component
def: "Elongated portion of a tanycyte that sticks into the periventricular layer of neuropil where it appears to contact a blood vessel; characterized by numerous cytoplasmic extensions. A tanycyte is a specialized elongated ventricular ependymal cell that has processes that extend to the outer, or pial, surface of the CNS." [ISBN:0195065719, NIF_Subcellular:sao901230115]
synonym: "neck portion" BROAD []
xref: NIF_Subcellular:sao901230115
is_a: GO:0110165 ! cellular anatomical structure

[Term]
id: GO:1990017
name: somatic portion of tanycyte
namespace: cellular_component
def: "Portion of a tanycyte that lies within the ependyma and contains the nucleus. A tanycyte is a specialized elongated ventricular ependymal cell that has processes that extend to the outer, or pial, surface of the CNS." [ISBN:0195065719, NIF_Subcellular:sao401910342]
synonym: "somatic portion" BROAD []
xref: NIF_Subcellular:sao401910342
is_a: GO:0044297 ! cell body

[Term]
id: GO:1990018
name: tail portion of tanycyte
namespace: cellular_component
def: "Elongated process of a tanycyte, devoid of cytoplasmic extensions, that courses through the hypothalamic nuclei to form small endfoot processes that terminate either on blood vessels or at the pial surface of the brain. A tanycyte is a specialized elongated ventricular ependymal cell." [ISBN:0195065719, NIF_Subcellular:sao1749953771]
synonym: "tail portion" BROAD []
xref: NIF_Subcellular:sao1749953771
is_a: GO:0110165 ! cellular anatomical structure

[Term]
id: GO:1990019
name: protein storage vacuole organization
namespace: biological_process
def: "A process that is carried out at the cellular level which results in the assembly, arrangement of constituent parts, or disassembly of a protein storage vacuole, a storage vacuole that contains a lytic vacuole." [GOC:tb, PMID:21670741]
is_a: GO:0007033 ! vacuole organization

[Term]
id: GO:1990020
name: recurrent axon collateral
namespace: cellular_component
def: "Axon collateral that ramifies in the area of the soma of the cell of origin." [NIF_Subcellular:sao1642494436]
synonym: "recurrent collateral" BROAD []
xref: NIF_Subcellular:sao1642494436
is_a: GO:0044303 ! axon collateral

[Term]
id: GO:1990021
name: Schaffer axon collateral
namespace: cellular_component
def: "Part of axon of a CA3 pyramidal neuron that projects to hippocampal area CA1." [NIF_Subcellular:nlx_subcell_20090511]
synonym: "Schaffer collateral" BROAD [NIF_Subcellular:sao1950673097]
xref: NIF_Subcellular:nlx_subcell_20090511
is_a: GO:0044303 ! axon collateral

[Term]
id: GO:1990022
name: obsolete RNA polymerase III complex import into nucleus
namespace: biological_process
def: "OBSOLETE. The directed movement of an RNA polymerase III complex from the cytoplasm to the nucleus." [GOC:mcc, PMID:23267056]
comment: The reason for obsoletion is that all proteins are imported into the nucleus via the same mechanism, so the import of individual proteins should be captured with extensions or by GO-CAM models.
synonym: "DNA-directed RNA polymerase III complex import into nucleus" EXACT []
synonym: "DNA-directed RNA polymerase III complex localization to nucleus" EXACT []
synonym: "RNA polymerase III complex import into nucleus" EXACT []
synonym: "RNA polymerase III complex localisation to nucleus" EXACT []
synonym: "RNA polymerase III complex localization to nucleus" RELATED []
is_obsolete: true
consider: GO:0006606

[Term]
id: GO:1990023
name: mitotic spindle midzone
namespace: cellular_component
def: "The area in the center of the anaphase spindle consisting of microtubules, microtubule bundling factors and kinesin motors where the spindle microtubules from opposite poles overlap in an antiparallel manner." [GOC:mtg_cell_cycle, GOC:vw]
is_a: GO:0051233 ! spindle midzone
relationship: part_of GO:0072686 ! mitotic spindle

[Term]
id: GO:1990024
name: C bouton
namespace: cellular_component
def: "Synaptic bouton found in spinal cord on the soma and proximal dendrites of motor neurons." [NIF_Subcellular:nlx_subcell_100208]
xref: NIF_Subcellular:nlx_subcell_100208
is_a: GO:0043195 ! terminal bouton

[Term]
id: GO:1990025
name: F bouton
namespace: cellular_component
def: "Synaptic bouton found in the ventral horn of the spinal cord. F boutons range in diameter from 0.5 to 7 um and contain flattened or pleomorphic synaptic vesicles." [NIF_Subcellular:nlx_subcell_100206]
xref: NIF_Subcellular:nlx_subcell_100206
is_a: GO:0043195 ! terminal bouton

[Term]
id: GO:1990026
name: hippocampal mossy fiber expansion
namespace: cellular_component
def: "Synaptic expansion of hippocampal mossy fiber axon that makes contact with the thorny excrescences of hippocampal CA3 pyramidal cell dendrites." [NIF_Subcellular:nlx_subcell_1005002]
synonym: "dentate gyrus granule cell axonal bouton" RELATED []
synonym: "dentate gyrus mossy fiber expansion" RELATED []
synonym: "mossy fiber expansion" BROAD []
xref: NIF_Subcellular:nlx_subcell_1005002
is_a: GO:0043195 ! terminal bouton
relationship: part_of GO:0097457 ! hippocampal mossy fiber

[Term]
id: GO:1990027
name: S bouton
namespace: cellular_component
def: "Synaptic bouton found in the ventral horn of the spinal cord. S boutons range in diameter from 0.5 to 8 um and contain spherical synaptic vesicles." [NIF_Subcellular:nlx_subcell_100207]
xref: NIF_Subcellular:nlx_subcell_100207
is_a: GO:0043195 ! terminal bouton

[Term]
id: GO:1990028
name: intermediate voltage-gated calcium channel activity
namespace: molecular_function
def: "Enables the transmembrane transfer of a calcium ion by an intermediate voltage-gated channel. An intermediate voltage-gated channel is a channel whose open state is dependent on intermediate voltage across the membrane in which it is embedded." [GOC:BHF, GOC:rl, PMID:16382099, Wikipedia:Calcium_channel]
synonym: "R-type calcium channel" RELATED []
is_a: GO:0005245 ! voltage-gated calcium channel activity

[Term]
id: GO:1990029
name: vasomotion
namespace: biological_process
def: "The rhythmical contraction and relaxation of arterioles, observed as slow and fast waves, with frequencies of 1-2 and 10-20 cpm." [GOC:sl, PMID:14993429, PMID:15678091, PMID:1932763]
is_a: GO:0003013 ! circulatory system process

[Term]
id: GO:1990030
name: pericellular basket
namespace: cellular_component
def: "Ramification of basket cell axon surrounding cell bodies, forming the characteristic pericellular baskets from which the cell class derives its name." [NIF_Subcellular:sao413722576]
synonym: "peri cellular basket" EXACT []
synonym: "peri-cellular basket" EXACT []
xref: NIF_Subcellular:sao413722576
is_a: GO:0110165 ! cellular anatomical structure
relationship: part_of GO:0030424 ! axon

[Term]
id: GO:1990031
name: pinceau fiber
namespace: cellular_component
def: "Dense plexus formed by the descending collaterals of cerebellar basket cells that wrap around a Purkinje cell axonal initial segment." [NIF_Subcellular:sao109906988]
xref: NIF_Subcellular:sao109906988
is_a: GO:0110165 ! cellular anatomical structure
relationship: part_of GO:0030424 ! axon

[Term]
id: GO:1990032
name: parallel fiber
namespace: cellular_component
def: "A parallel fiber results from the bifurcation of a cerebellar granule cell axon in the molecular layer into two diametrically opposed branches, that are oriented parallel to the long axis of the folium." [ISBN:0195159551, NIF_Subcellular:nlx_330]
xref: NIF_Subcellular:nlx_330
is_a: GO:0030424 ! axon

[Term]
id: GO:1990033
name: dendritic branch point
namespace: cellular_component
def: "The part of a dendritic tree where it branches, giving rise to a dendritic branch." [GOC:aruk, GOC:bc, NIF_Subcellular:sao1348591767]
synonym: "branch point of dendrite" EXACT []
xref: NIF_Subcellular:sao1348591767
is_a: GO:0061845 ! neuron projection branch point
relationship: part_of GO:0097447 ! dendritic tree

[Term]
id: GO:1990034
name: calcium ion export across plasma membrane
namespace: biological_process
def: "The directed movement of calcium ions from inside of a cell, across the plasma membrane and into the extracellular region." [GOC:mah, PMID:2145281]
synonym: "calcium ion efflux from cell" EXACT [GOC:vw, PMID:2145281]
synonym: "calcium ion export from cell" EXACT []
is_a: GO:0070588 ! calcium ion transmembrane transport
is_a: GO:0140115 ! export across plasma membrane

[Term]
id: GO:1990036
name: calcium ion import into sarcoplasmic reticulum
namespace: biological_process
def: "The directed movement of calcium ions into a sarcoplasmic reticulum." [GOC:BHF, PMID:17286271]
is_a: GO:0046907 ! intracellular transport
is_a: GO:0070296 ! sarcoplasmic reticulum calcium ion transport

[Term]
id: GO:1990037
name: Lewy body core
namespace: cellular_component
def: "The center portion of a Lewy body. In Parkinson's disease, it contains a matted meshwork of filaments." [NIF_Subcellular:sao6587439252]
xref: NIF_Subcellular:sao6587439252
is_a: GO:0110165 ! cellular anatomical structure
relationship: part_of GO:0097413 ! Lewy body

[Term]
id: GO:1990038
name: Lewy body corona
namespace: cellular_component
def: "The periphery of a Lewy body. In Parkinson's disease, it contains spherical accumulations of filaments arranged in a loose, radiating array." [NIF_Subcellular:sao5764355747]
synonym: "halo" BROAD []
xref: NIF_Subcellular:sao5764355747
is_a: GO:0110165 ! cellular anatomical structure
relationship: part_of GO:0097413 ! Lewy body

[Term]
id: GO:1990039
name: hypolemmal cisterna
namespace: cellular_component
def: "Specialized part of the smooth endoplasmic reticulum that closely underlies the plasma membrane, usually within 60 nm or closer." [ISBN:0195065719, NIF_Subcellular:sao1634374950]
synonym: "hypolemmal cisternae" EXACT []
xref: NIF_Subcellular:sao1634374950
is_a: GO:0120082 ! smooth endoplasmic reticulum cisterna

[Term]
id: GO:1990040
name: sub-surface cisterna
namespace: cellular_component
def: "Specialization of the hypolemmal cisterna consisting of either single profiles or closely apposed stacks of endoplasmic reticulum in which the lumen is obliterated, lying 10-20 nm beneath the plasma membrane." [ISBN:0195065719, NIF_Subcellular:sao128470897]
synonym: "sub-surface cisternae" EXACT []
xref: NIF_Subcellular:sao128470897
is_a: GO:1990039 ! hypolemmal cisterna

[Term]
id: GO:1990042
name: obsolete glycerol dehydrogenase [NAD(P)+] activity
namespace: molecular_function
def: "OBSOLETE. Catalysis of an oxidation-reduction (redox) reaction in which glycerol is converted into glycerone and NAD+ or NADP is reduced." [PMID:22979944]
comment: This term was obsoleted because it is an unnecessary grouping term.
synonym: "glycerol dehydrogenase activity, NAD or NADP as acceptor" EXACT []
is_obsolete: true
consider: GO:0008888
consider: GO:0047956

[Term]
id: GO:1990043
name: obsolete 5' deoxyribonuclease (pyrimidine dimer) activity
namespace: molecular_function
def: "OBSOLETE. Catalysis of the endonucleolytic cleavage immediately 5' to pyrimidine dimers to products with 5'-phosphate." [GOC:al, PMID:9708997]
comment: The reason for obsoletion is that this term is not different from the parent term deoxyribonuclease (pyrimidine dimer) activity.
is_obsolete: true
replaced_by: GO:0033892

[Term]
id: GO:1990044
name: protein localization to lipid droplet
namespace: biological_process
def: "A process in which a protein is transported to, or maintained in, a location on or within a lipid droplet." [GOC:sart, PMID:22505614]
synonym: "protein localisation to adiposome" EXACT []
synonym: "protein localisation to lipid body" EXACT []
synonym: "protein localisation to lipid droplet" EXACT []
synonym: "protein localisation to lipid particle" EXACT []
synonym: "protein localization to adiposome" EXACT []
synonym: "protein localization to lipid body" EXACT []
synonym: "protein localization to lipid particle" EXACT []
is_a: GO:0033365 ! protein localization to organelle

[Term]
id: GO:1990045
name: sclerotium development
namespace: biological_process
def: "The process whose specific outcome is the progression of the sclerotium over time, from its formation to the mature structure. A sclerotium is a mycelial resting body, resistant to adverse environmental conditions." [GOC:di, PMID:21148914]
is_a: GO:0048856 ! anatomical structure development

[Term]
id: GO:1990046
name: stress-induced mitochondrial fusion
namespace: biological_process
def: "Merging of two or more mitochondria within a cell to form a single compartment, as a result of a disturbance in cellular homeostasis." [GOC:lb, PMID:19360003]
synonym: "mitochondrial fusion in response to stress" RELATED []
synonym: "SIMH" NARROW []
synonym: "stress-induced mitochondrial hyperfusion" NARROW []
is_a: GO:0008053 ! mitochondrial fusion
is_a: GO:0033554 ! cellular response to stress

[Term]
id: GO:1990047
name: spindle matrix
namespace: cellular_component
def: "A proteinaceous, nuclear-derived structure that embeds the microtubule spindle apparatus from pole to pole in a microtubule-independent manner during mitosis." [GOC:ans, PMID:19273613, PMID:22855526]
is_a: GO:0110165 ! cellular anatomical structure
relationship: part_of GO:0005856 ! cytoskeleton

[Term]
id: GO:1990048
name: anterograde neuronal dense core vesicle transport
namespace: biological_process
def: "The directed movement of substances in neuronal dense core vesicles along axonal microtubules towards the presynapse." [GOC:kmv, PMID:23358451]
subset: goslim_synapse
synonym: "anterograde dense core granule trafficking" EXACT []
synonym: "anterograde dense core granule transport" EXACT []
is_a: GO:0008089 ! anterograde axonal transport
is_a: GO:0047496 ! vesicle transport along microtubule
is_a: GO:0099519 ! dense core granule cytoskeletal transport

[Term]
id: GO:1990049
name: retrograde neuronal dense core vesicle transport
namespace: biological_process
def: "The directed movement of neuronal dense core vesicles along axonal microtubules towards the cell body." [GOC:kmv, PMID:23358451, PMID:24762653]
subset: goslim_synapse
synonym: "retrograde dense core granule trafficking" EXACT []
synonym: "retrograde dense core granule transport" EXACT []
is_a: GO:0008090 ! retrograde axonal transport
is_a: GO:0047496 ! vesicle transport along microtubule
is_a: GO:0099519 ! dense core granule cytoskeletal transport

[Term]
id: GO:1990050
name: phosphatidic acid transfer activity
namespace: molecular_function
def: "Removes a phosphatidic acid from a membrane or a monolayer lipid particle, transports it through the aqueous phase while protected in a hydrophobic pocket, and brings it to an acceptor membrane or lipid particle. Phosphatidic acid refers to a glycophospholipids with, in general, a saturated fatty acid bonded to carbon-1, an unsaturated fatty acid bonded to carbon-2, and a phosphate group bonded to carbon-3." [PMID:23042293]
synonym: "intermembrane PA transfer activity" EXACT []
synonym: "intermembrane phosphatidic acid transfer activity" NARROW []
synonym: "phosphatidic acid carrier activity" EXACT []
synonym: "phosphatidic acid transporter activity" BROAD []
is_a: GO:0120014 ! phospholipid transfer activity

[Term]
id: GO:1990051
name: activation of protein kinase C activity
namespace: biological_process
def: "Any process that initiates the activity of the inactive enzyme protein kinase C." [PMID:3156004]
subset: gocheck_obsoletion_candidate
synonym: "PKC activation" EXACT []
synonym: "protein kinase C activation" EXACT []
is_a: GO:0032147 ! activation of protein kinase activity

[Term]
id: GO:1990052
name: ER to chloroplast lipid transport
namespace: biological_process
def: "The directed movement of a lipid from the endoplasmic reticulum (ER) to the chloroplast." [PMID:18689504]
synonym: "endoplasmic reticulum to chloroplast lipid transport" EXACT []
synonym: "ER to chloroplast lipid trafficking" EXACT []
is_a: GO:0032365 ! intracellular lipid transport
is_a: GO:1901965 ! endoplasmic reticulum to chloroplast transport

[Term]
id: GO:1990053
name: DNA-5-methylcytosine glycosylase activity
namespace: molecular_function
def: "Catalysis of the reaction: DNA containing 5-methylcytosine + H2O = DNA with abasic site + 5-methylcytosine. This reaction is the hydrolysis of DNA by cleavage of the N-C1' glycosidic bond between the DNA 5-methylcytosine and the deoxyribose sugar to remove the 5-methylcytosine, leaving an abasic site." [PMID:23316050]
is_a: GO:0003905 ! alkylbase DNA N-glycosylase activity
property_value: skos:broadMatch EC:3.2.2.21

[Term]
id: GO:1990054
name: response to temozolomide
namespace: biological_process
def: "Any process that results in a change in state or activity of a cell or an organism (in terms of movement, secretion, enzyme production, gene expression, etc.) as a result of a temozolomide stimulus." [GOC:hp]
comment: Note that this term is in the subset of terms that should not be used for direct manual annotation of gene products. It was created to be used for cross-referencing by other ontologies. Direct annotations to this term may be amended during annotation QC.
subset: gocheck_do_not_annotate
is_a: GO:1901698 ! response to nitrogen compound
is_a: GO:1901700 ! response to oxygen-containing compound

[Term]
id: GO:1990055
name: phenylacetaldehyde synthase activity
namespace: molecular_function
```
