## Supplementary Information section 4 code base for "Hypothesis: A modern human range expansion ∼300,000 years ago had a critical role in Neandertal origins": go-basic.obo (part 33 of 33)

```
synonym: "regulation of transcription from RNA polymerase II promoter involved in glucose perception" RELATED [GOC:obol]
synonym: "regulation of transcription from RNA polymerase II promoter involved in glucose sensing" RELATED [GOC:obol]
synonym: "regulation of transcription from RNA polymerase II promoter, global involved in detection of glucose" RELATED [GOC:obol]
synonym: "regulation of transcription from RNA polymerase II promoter, global involved in glucose detection" RELATED [GOC:obol]
synonym: "regulation of transcription from RNA polymerase II promoter, global involved in glucose perception" RELATED [GOC:obol]
synonym: "regulation of transcription from RNA polymerase II promoter, global involved in glucose sensing" RELATED [GOC:obol]
is_obsolete: true
consider: GO:0006357
consider: GO:0051594

[Term]
id: GO:2000977
name: regulation of forebrain neuron differentiation
namespace: biological_process
def: "Any process that modulates the frequency, rate or extent of forebrain neuron differentiation." [GOC:obol]
is_a: GO:0045664 ! regulation of neuron differentiation
relationship: regulates GO:0021879 ! forebrain neuron differentiation

[Term]
id: GO:2000978
name: negative regulation of forebrain neuron differentiation
namespace: biological_process
def: "Any process that stops, prevents or reduces the frequency, rate or extent of forebrain neuron differentiation." [GOC:obol]
is_a: GO:0045665 ! negative regulation of neuron differentiation
is_a: GO:2000977 ! regulation of forebrain neuron differentiation
relationship: negatively_regulates GO:0021879 ! forebrain neuron differentiation

[Term]
id: GO:2000979
name: positive regulation of forebrain neuron differentiation
namespace: biological_process
def: "Any process that activates or increases the frequency, rate or extent of forebrain neuron differentiation." [GOC:obol]
is_a: GO:0045666 ! positive regulation of neuron differentiation
is_a: GO:2000977 ! regulation of forebrain neuron differentiation
relationship: positively_regulates GO:0021879 ! forebrain neuron differentiation

[Term]
id: GO:2000980
name: regulation of inner ear receptor cell differentiation
namespace: biological_process
def: "Any process that modulates the frequency, rate or extent of inner ear receptor cell differentiation." [GOC:obol]
synonym: "regulation of inner ear hair cell differentiation" EXACT [GOC:obol]
is_a: GO:0045631 ! regulation of mechanoreceptor differentiation
relationship: regulates GO:0060113 ! inner ear receptor cell differentiation

[Term]
id: GO:2000981
name: negative regulation of inner ear receptor cell differentiation
namespace: biological_process
def: "Any process that stops, prevents or reduces the frequency, rate or extent of inner ear receptor cell differentiation." [GOC:obol]
synonym: "negative regulation of inner ear hair cell differentiation" EXACT [GOC:obol]
is_a: GO:0045632 ! negative regulation of mechanoreceptor differentiation
is_a: GO:2000980 ! regulation of inner ear receptor cell differentiation
relationship: negatively_regulates GO:0060113 ! inner ear receptor cell differentiation

[Term]
id: GO:2000982
name: positive regulation of inner ear receptor cell differentiation
namespace: biological_process
def: "Any process that activates or increases the frequency, rate or extent of inner ear receptor cell differentiation." [GOC:obol]
synonym: "positive regulation of inner ear hair cell differentiation" EXACT [GOC:obol]
is_a: GO:0045633 ! positive regulation of mechanoreceptor differentiation
is_a: GO:2000980 ! regulation of inner ear receptor cell differentiation
relationship: positively_regulates GO:0060113 ! inner ear receptor cell differentiation

[Term]
id: GO:2000983
name: regulation of ATP citrate synthase activity
namespace: biological_process
def: "Any process that modulates the frequency, rate or extent of ATP citrate synthase activity." [GOC:BHF]
subset: gocheck_obsoletion_candidate
synonym: "regulation of acetyl-CoA:oxaloacetate acetyltransferase (isomerizing; ADP- phosphorylating) activity" EXACT [GOC:obol]
synonym: "regulation of acetyl-CoA:oxaloacetate acetyltransferase (isomerizing; ADP-phosphorylating)" EXACT [GOC:obol]
synonym: "regulation of acetyl-CoA:oxaloacetate C-acetyltransferase [(pro-S)-carboxymethyl-forming, ADP-phosphorylating]" RELATED [GOC:obol]
synonym: "regulation of adenosine triphosphate citrate lyase activity" EXACT [GOC:obol]
synonym: "regulation of ATP citrate (pro-S)-lyase activity" EXACT [GOC:obol]
synonym: "regulation of ATP-citrate (pro-S)-lyase activity" EXACT [GOC:obol]
synonym: "regulation of ATP-citrate (pro-S-)-lyase activity" EXACT [GOC:obol]
synonym: "regulation of ATP-citric lyase activity" EXACT [GOC:obol]
synonym: "regulation of ATP:citrate oxaloacetate-lyase ((pro-S)-CH(2)COO(-)->acetyl-CoA) (ATP- dephosphorylating) activity" EXACT [GOC:obol]
synonym: "regulation of ATP:citrate oxaloacetate-lyase [(pro-S)-CH2COO-rightacetyl-CoA] (ATP-dephosphorylating)" RELATED [GOC:obol]
synonym: "regulation of citrate cleavage enzyme activity" RELATED [GOC:obol]
synonym: "regulation of citrate-ATP lyase activity" EXACT [GOC:obol]
synonym: "regulation of citric cleavage enzyme activity" RELATED [GOC:obol]
is_a: GO:0051338 ! regulation of transferase activity

[Term]
id: GO:2000984
name: obsolete negative regulation of ATP citrate synthase activity
namespace: biological_process
def: "OBSOLETE. Any process that stops, prevents or reduces the frequency, rate or extent of ATP citrate synthase activity." [GOC:BHF]
comment: This term was obsoleted because it represents a molecular function.
synonym: "negative regulation of acetyl-CoA:oxaloacetate acetyltransferase (isomerizing; ADP- phosphorylating) activity" EXACT [GOC:obol]
synonym: "negative regulation of acetyl-CoA:oxaloacetate acetyltransferase (isomerizing; ADP-phosphorylating)" EXACT [GOC:obol]
synonym: "negative regulation of acetyl-CoA:oxaloacetate C-acetyltransferase [(pro-S)-carboxymethyl-forming, ADP-phosphorylating]" RELATED [GOC:obol]
synonym: "negative regulation of adenosine triphosphate citrate lyase activity" EXACT [GOC:obol]
synonym: "negative regulation of ATP citrate (pro-S)-lyase activity" EXACT [GOC:obol]
synonym: "negative regulation of ATP-citrate (pro-S)-lyase activity" EXACT [GOC:obol]
synonym: "negative regulation of ATP-citrate (pro-S-)-lyase activity" EXACT [GOC:obol]
synonym: "negative regulation of ATP-citric lyase activity" EXACT [GOC:obol]
synonym: "negative regulation of ATP:citrate oxaloacetate-lyase ((pro-S)-CH(2)COO(-)->acetyl-CoA) (ATP- dephosphorylating) activity" EXACT [GOC:obol]
synonym: "negative regulation of ATP:citrate oxaloacetate-lyase [(pro-S)-CH2COO-rightacetyl-CoA] (ATP-dephosphorylating)" RELATED [GOC:obol]
synonym: "negative regulation of citrate cleavage enzyme activity" RELATED [GOC:obol]
synonym: "negative regulation of citrate-ATP lyase activity" EXACT [GOC:obol]
synonym: "negative regulation of citric cleavage enzyme activity" RELATED [GOC:obol]
is_obsolete: true

[Term]
id: GO:2000985
name: obsolete positive regulation of ATP citrate synthase activity
namespace: biological_process
def: "OBSOLETE. Any process that activates or increases the frequency, rate or extent of ATP citrate synthase activity." [GOC:BHF]
comment: This term was obsoleted because it represents a molecular function. Consider molecular function regulator activity ; GO:0098772 or a child.
synonym: "positive regulation of acetyl-CoA:oxaloacetate acetyltransferase (isomerizing; ADP- phosphorylating) activity" EXACT [GOC:obol]
synonym: "positive regulation of acetyl-CoA:oxaloacetate acetyltransferase (isomerizing; ADP-phosphorylating)" EXACT [GOC:obol]
synonym: "positive regulation of acetyl-CoA:oxaloacetate C-acetyltransferase [(pro-S)-carboxymethyl-forming, ADP-phosphorylating]" RELATED [GOC:obol]
synonym: "positive regulation of adenosine triphosphate citrate lyase activity" EXACT [GOC:obol]
synonym: "positive regulation of ATP citrate (pro-S)-lyase activity" EXACT [GOC:obol]
synonym: "positive regulation of ATP-citrate (pro-S)-lyase activity" EXACT [GOC:obol]
synonym: "positive regulation of ATP-citrate (pro-S-)-lyase activity" EXACT [GOC:obol]
synonym: "positive regulation of ATP-citric lyase activity" EXACT [GOC:obol]
synonym: "positive regulation of ATP:citrate oxaloacetate-lyase ((pro-S)-CH(2)COO(-)->acetyl-CoA) (ATP- dephosphorylating) activity" EXACT [GOC:obol]
synonym: "positive regulation of ATP:citrate oxaloacetate-lyase [(pro-S)-CH2COO-rightacetyl-CoA] (ATP-dephosphorylating)" RELATED [GOC:obol]
synonym: "positive regulation of citrate cleavage enzyme activity" RELATED [GOC:obol]
synonym: "positive regulation of citrate-ATP lyase activity" EXACT [GOC:obol]
synonym: "positive regulation of citric cleavage enzyme activity" RELATED [GOC:obol]
is_obsolete: true

[Term]
id: GO:2000986
name: negative regulation of behavioral fear response
namespace: biological_process
def: "Any process that stops, prevents or reduces the frequency, rate or extent of behavioral fear response." [GOC:obol]
synonym: "negative regulation of behavioural fear response" EXACT [GOC:obol]
is_a: GO:0031348 ! negative regulation of defense response
is_a: GO:0048521 ! negative regulation of behavior
is_a: GO:1903366 ! negative regulation of fear response
is_a: GO:2000822 ! regulation of behavioral fear response
relationship: negatively_regulates GO:0001662 ! behavioral fear response

[Term]
id: GO:2000987
name: positive regulation of behavioral fear response
namespace: biological_process
def: "Any process that activates or increases the frequency, rate or extent of behavioral fear response." [GOC:obol]
synonym: "positive regulation of behavioural fear response" EXACT [GOC:obol]
is_a: GO:0031349 ! positive regulation of defense response
is_a: GO:0048520 ! positive regulation of behavior
is_a: GO:1903367 ! positive regulation of fear response
is_a: GO:2000822 ! regulation of behavioral fear response
relationship: positively_regulates GO:0001662 ! behavioral fear response

[Term]
id: GO:2000988
name: regulation of hemicellulose catabolic process
namespace: biological_process
def: "Any process that modulates the frequency, rate or extent of hemicellulose catabolic process." [GOC:mengo_curators]
synonym: "regulation of hemicellulose catabolism" EXACT [GOC:obol]
is_a: GO:0032881 ! regulation of polysaccharide metabolic process
is_a: GO:0043470 ! regulation of carbohydrate catabolic process
relationship: regulates GO:2000895 ! hemicellulose catabolic process

[Term]
id: GO:2000989
name: negative regulation of hemicellulose catabolic process
namespace: biological_process
def: "Any process that stops, prevents or reduces the frequency, rate or extent of hemicellulose catabolic process." [GOC:mengo_curators]
synonym: "negative regulation of hemicellulose catabolism" EXACT [GOC:obol]
is_a: GO:0009895 ! negative regulation of catabolic process
is_a: GO:0010605 ! negative regulation of macromolecule metabolic process
is_a: GO:0045912 ! negative regulation of carbohydrate metabolic process
is_a: GO:2000988 ! regulation of hemicellulose catabolic process
relationship: negatively_regulates GO:2000895 ! hemicellulose catabolic process

[Term]
id: GO:2000990
name: positive regulation of hemicellulose catabolic process
namespace: biological_process
def: "Any process that activates or increases the frequency, rate or extent of hemicellulose catabolic process." [GOC:mengo_curators]
synonym: "positive regulation of hemicellulose catabolism" EXACT [GOC:obol]
is_a: GO:0009896 ! positive regulation of catabolic process
is_a: GO:0010604 ! positive regulation of macromolecule metabolic process
is_a: GO:0045913 ! positive regulation of carbohydrate metabolic process
is_a: GO:2000988 ! regulation of hemicellulose catabolic process
relationship: positively_regulates GO:2000895 ! hemicellulose catabolic process

[Term]
id: GO:2000991
name: regulation of galactomannan catabolic process
namespace: biological_process
def: "Any process that modulates the frequency, rate or extent of galactomannan catabolic process." [GOC:mengo_curators]
is_a: GO:0032881 ! regulation of polysaccharide metabolic process
is_a: GO:0043470 ! regulation of carbohydrate catabolic process
relationship: regulates GO:0051682 ! galactomannan catabolic process

[Term]
id: GO:2000992
name: negative regulation of galactomannan catabolic process
namespace: biological_process
def: "Any process that stops, prevents or reduces the frequency, rate or extent of galactomannan catabolic process." [GOC:mengo_curators]
is_a: GO:0009895 ! negative regulation of catabolic process
is_a: GO:0010605 ! negative regulation of macromolecule metabolic process
is_a: GO:0045912 ! negative regulation of carbohydrate metabolic process
is_a: GO:2000991 ! regulation of galactomannan catabolic process
relationship: negatively_regulates GO:0051682 ! galactomannan catabolic process

[Term]
id: GO:2000993
name: positive regulation of galactomannan catabolic process
namespace: biological_process
def: "Any process that activates or increases the frequency, rate or extent of galactomannan catabolic process." [GOC:mengo_curators]
is_a: GO:0009896 ! positive regulation of catabolic process
is_a: GO:0010604 ! positive regulation of macromolecule metabolic process
is_a: GO:0045913 ! positive regulation of carbohydrate metabolic process
is_a: GO:2000991 ! regulation of galactomannan catabolic process
relationship: positively_regulates GO:0051682 ! galactomannan catabolic process

[Term]
id: GO:2000994
name: regulation of mannan catabolic process
namespace: biological_process
def: "Any process that modulates the frequency, rate or extent of mannan catabolic process." [GOC:mengo_curators]
synonym: "regulation of mannan breakdown" EXACT [GOC:obol]
synonym: "regulation of mannan catabolism" EXACT [GOC:obol]
synonym: "regulation of mannan degradation" EXACT [GOC:obol]
is_a: GO:2000966 ! regulation of cell wall polysaccharide catabolic process
relationship: regulates GO:0046355 ! mannan catabolic process

[Term]
id: GO:2000995
name: negative regulation of mannan catabolic process
namespace: biological_process
def: "Any process that stops, prevents or reduces the frequency, rate or extent of mannan catabolic process." [GOC:mengo_curators]
synonym: "negative regulation of mannan breakdown" EXACT [GOC:obol]
synonym: "negative regulation of mannan catabolism" EXACT [GOC:obol]
synonym: "negative regulation of mannan degradation" EXACT [GOC:obol]
is_a: GO:2000967 ! negative regulation of cell wall polysaccharide catabolic process
is_a: GO:2000994 ! regulation of mannan catabolic process
relationship: negatively_regulates GO:0046355 ! mannan catabolic process

[Term]
id: GO:2000996
name: positive regulation of mannan catabolic process
namespace: biological_process
def: "Any process that activates or increases the frequency, rate or extent of mannan catabolic process." [GOC:mengo_curators]
synonym: "positive regulation of mannan breakdown" EXACT [GOC:obol]
synonym: "positive regulation of mannan catabolism" EXACT [GOC:obol]
synonym: "positive regulation of mannan degradation" EXACT [GOC:obol]
is_a: GO:2000968 ! positive regulation of cell wall polysaccharide catabolic process
is_a: GO:2000994 ! regulation of mannan catabolic process
relationship: positively_regulates GO:0046355 ! mannan catabolic process

[Term]
id: GO:2000997
name: regulation of cellulose catabolic process
namespace: biological_process
def: "Any process that modulates the frequency, rate or extent of cellulose catabolic process." [GOC:mengo_curators]
synonym: "regulation of cellulose breakdown" EXACT [GOC:obol]
synonym: "regulation of cellulose catabolism" EXACT [GOC:obol]
synonym: "regulation of cellulose degradation" EXACT [GOC:obol]
is_a: GO:0032950 ! regulation of beta-glucan metabolic process
is_a: GO:0043470 ! regulation of carbohydrate catabolic process
relationship: regulates GO:0030245 ! cellulose catabolic process

[Term]
id: GO:2000998
name: negative regulation of cellulose catabolic process
namespace: biological_process
def: "Any process that stops, prevents or reduces the frequency, rate or extent of cellulose catabolic process." [GOC:mengo_curators]
synonym: "negative regulation of cellulose breakdown" EXACT [GOC:obol]
synonym: "negative regulation of cellulose catabolism" EXACT [GOC:obol]
synonym: "negative regulation of cellulose degradation" EXACT [GOC:obol]
is_a: GO:0009895 ! negative regulation of catabolic process
is_a: GO:0010605 ! negative regulation of macromolecule metabolic process
is_a: GO:0045912 ! negative regulation of carbohydrate metabolic process
is_a: GO:2000997 ! regulation of cellulose catabolic process
relationship: negatively_regulates GO:0030245 ! cellulose catabolic process

[Term]
id: GO:2000999
name: positive regulation of cellulose catabolic process
namespace: biological_process
def: "Any process that activates or increases the frequency, rate or extent of cellulose catabolic process." [GOC:mengo_curators]
synonym: "positive regulation of cellulose breakdown" EXACT [GOC:obol]
synonym: "positive regulation of cellulose catabolism" EXACT [GOC:obol]
synonym: "positive regulation of cellulose degradation" EXACT [GOC:obol]
is_a: GO:0009896 ! positive regulation of catabolic process
is_a: GO:0010604 ! positive regulation of macromolecule metabolic process
is_a: GO:0045913 ! positive regulation of carbohydrate metabolic process
is_a: GO:2000997 ! regulation of cellulose catabolic process
relationship: positively_regulates GO:0030245 ! cellulose catabolic process

[Term]
id: GO:2001000
name: regulation of xylan catabolic process
namespace: biological_process
def: "Any process that modulates the frequency, rate or extent of xylan catabolic process." [GOC:mengo_curators]
synonym: "regulation of xylan breakdown" EXACT [GOC:obol]
synonym: "regulation of xylan catabolism" EXACT [GOC:obol]
synonym: "regulation of xylan degradation" EXACT [GOC:obol]
is_a: GO:2000988 ! regulation of hemicellulose catabolic process
relationship: regulates GO:0045493 ! xylan catabolic process

[Term]
id: GO:2001001
name: negative regulation of xylan catabolic process
namespace: biological_process
def: "Any process that stops, prevents or reduces the frequency, rate or extent of xylan catabolic process." [GOC:mengo_curators]
synonym: "negative regulation of xylan breakdown" EXACT [GOC:obol]
synonym: "negative regulation of xylan catabolism" EXACT [GOC:obol]
synonym: "negative regulation of xylan degradation" EXACT [GOC:obol]
is_a: GO:2000989 ! negative regulation of hemicellulose catabolic process
is_a: GO:2001000 ! regulation of xylan catabolic process
relationship: negatively_regulates GO:0045493 ! xylan catabolic process

[Term]
id: GO:2001002
name: positive regulation of xylan catabolic process
namespace: biological_process
def: "Any process that activates or increases the frequency, rate or extent of xylan catabolic process." [GOC:mengo_curators]
synonym: "positive regulation of xylan breakdown" EXACT [GOC:obol]
synonym: "positive regulation of xylan catabolism" EXACT [GOC:obol]
synonym: "positive regulation of xylan degradation" EXACT [GOC:obol]
is_a: GO:2000990 ! positive regulation of hemicellulose catabolic process
is_a: GO:2001000 ! regulation of xylan catabolic process
relationship: positively_regulates GO:0045493 ! xylan catabolic process

[Term]
id: GO:2001003
name: regulation of pectin catabolic process
namespace: biological_process
def: "Any process that modulates the frequency, rate or extent of pectin catabolic process." [GOC:mengo_curators]
synonym: "regulation of pectin breakdown" EXACT [GOC:obol]
synonym: "regulation of pectin catabolism" EXACT [GOC:obol]
synonym: "regulation of pectin degradation" EXACT [GOC:obol]
is_a: GO:0032881 ! regulation of polysaccharide metabolic process
is_a: GO:0043470 ! regulation of carbohydrate catabolic process
relationship: regulates GO:0045490 ! pectin catabolic process

[Term]
id: GO:2001004
name: negative regulation of pectin catabolic process
namespace: biological_process
def: "Any process that stops, prevents or reduces the frequency, rate or extent of pectin catabolic process." [GOC:mengo_curators]
synonym: "negative regulation of pectin breakdown" EXACT [GOC:obol]
synonym: "negative regulation of pectin catabolism" EXACT [GOC:obol]
synonym: "negative regulation of pectin degradation" EXACT [GOC:obol]
is_a: GO:0009895 ! negative regulation of catabolic process
is_a: GO:0010605 ! negative regulation of macromolecule metabolic process
is_a: GO:0045912 ! negative regulation of carbohydrate metabolic process
is_a: GO:2001003 ! regulation of pectin catabolic process
relationship: negatively_regulates GO:0045490 ! pectin catabolic process

[Term]
id: GO:2001005
name: positive regulation of pectin catabolic process
namespace: biological_process
def: "Any process that activates or increases the frequency, rate or extent of pectin catabolic process." [GOC:mengo_curators]
synonym: "positive regulation of pectin breakdown" EXACT [GOC:obol]
synonym: "positive regulation of pectin catabolism" EXACT [GOC:obol]
synonym: "positive regulation of pectin degradation" EXACT [GOC:obol]
is_a: GO:0009896 ! positive regulation of catabolic process
is_a: GO:0010604 ! positive regulation of macromolecule metabolic process
is_a: GO:0045913 ! positive regulation of carbohydrate metabolic process
is_a: GO:2001003 ! regulation of pectin catabolic process
relationship: positively_regulates GO:0045490 ! pectin catabolic process

[Term]
id: GO:2001006
name: regulation of cellulose biosynthetic process
namespace: biological_process
def: "Any process that modulates the frequency, rate or extent of cellulose biosynthetic process." [GOC:mengo_curators]
synonym: "regulation of cellulose anabolism" EXACT [GOC:obol]
synonym: "regulation of cellulose biosynthesis" EXACT [GOC:obol]
synonym: "regulation of cellulose formation" EXACT [GOC:obol]
synonym: "regulation of cellulose synthesis" EXACT [GOC:obol]
is_a: GO:0032951 ! regulation of beta-glucan biosynthetic process
relationship: regulates GO:0030244 ! cellulose biosynthetic process

[Term]
id: GO:2001007
name: negative regulation of cellulose biosynthetic process
namespace: biological_process
def: "Any process that stops, prevents or reduces the frequency, rate or extent of cellulose biosynthetic process." [GOC:mengo_curators]
synonym: "negative regulation of cellulose anabolism" EXACT [GOC:obol]
synonym: "negative regulation of cellulose biosynthesis" EXACT [GOC:obol]
synonym: "negative regulation of cellulose formation" EXACT [GOC:obol]
synonym: "negative regulation of cellulose synthesis" EXACT [GOC:obol]
is_a: GO:0010558 ! negative regulation of macromolecule biosynthetic process
is_a: GO:0045912 ! negative regulation of carbohydrate metabolic process
is_a: GO:2001006 ! regulation of cellulose biosynthetic process
relationship: negatively_regulates GO:0030244 ! cellulose biosynthetic process

[Term]
id: GO:2001008
name: positive regulation of cellulose biosynthetic process
namespace: biological_process
def: "Any process that activates or increases the frequency, rate or extent of cellulose biosynthetic process." [GOC:mengo_curators]
synonym: "positive regulation of cellulose anabolism" EXACT [GOC:obol]
synonym: "positive regulation of cellulose biosynthesis" EXACT [GOC:obol]
synonym: "positive regulation of cellulose formation" EXACT [GOC:obol]
synonym: "positive regulation of cellulose synthesis" EXACT [GOC:obol]
is_a: GO:0010557 ! positive regulation of macromolecule biosynthetic process
is_a: GO:0045913 ! positive regulation of carbohydrate metabolic process
is_a: GO:2001006 ! regulation of cellulose biosynthetic process
relationship: positively_regulates GO:0030244 ! cellulose biosynthetic process

[Term]
id: GO:2001009
name: regulation of plant-type cell wall cellulose biosynthetic process
namespace: biological_process
def: "Any process that modulates the frequency, rate or extent of plant-type cell wall cellulose biosynthetic process." [GOC:mengo_curators]
synonym: "regulation of cell wall cellulose biosynthesis" EXACT [GOC:obol]
synonym: "regulation of cellulose biosynthesis during cell wall biosynthesis" RELATED [GOC:obol]
is_a: GO:0010981 ! regulation of cell wall macromolecule metabolic process
is_a: GO:2001006 ! regulation of cellulose biosynthetic process
relationship: regulates GO:0052324 ! plant-type cell wall cellulose biosynthetic process

[Term]
id: GO:2001010
name: negative regulation of plant-type cell wall cellulose biosynthetic process
namespace: biological_process
def: "Any process that stops, prevents or reduces the frequency, rate or extent of plant-type cell wall cellulose biosynthetic process." [GOC:mengo_curators]
synonym: "negative regulation of cell wall cellulose biosynthesis" EXACT [GOC:obol]
synonym: "negative regulation of cellulose biosynthesis during cell wall biosynthesis" RELATED [GOC:obol]
is_a: GO:2001007 ! negative regulation of cellulose biosynthetic process
is_a: GO:2001009 ! regulation of plant-type cell wall cellulose biosynthetic process
relationship: negatively_regulates GO:0052324 ! plant-type cell wall cellulose biosynthetic process

[Term]
id: GO:2001011
name: positive regulation of plant-type cell wall cellulose biosynthetic process
namespace: biological_process
def: "Any process that activates or increases the frequency, rate or extent of plant-type cell wall cellulose biosynthetic process." [GOC:mengo_curators]
synonym: "positive regulation of cell wall cellulose biosynthesis" EXACT [GOC:obol]
synonym: "positive regulation of cellulose biosynthesis during cell wall biosynthesis" RELATED [GOC:obol]
is_a: GO:0044089 ! positive regulation of cellular component biogenesis
is_a: GO:2001008 ! positive regulation of cellulose biosynthetic process
is_a: GO:2001009 ! regulation of plant-type cell wall cellulose biosynthetic process
relationship: positively_regulates GO:0052324 ! plant-type cell wall cellulose biosynthetic process

[Term]
id: GO:2001012
name: obsolete mesenchymal cell differentiation involved in renal system development
namespace: biological_process
def: "OBSOLETE. The process in which relatively unspecialized cells acquire specialized structural and/or functional features that characterize the mesenchymal cells of the renal system as it progresses from its formation to the mature state." [GOC:mtg_kidney_jan10, GOC:obol, GOC:yaf]
comment: This term was obsoleted because it is a pre-composed term that should be captured as a GO-CAM model.
synonym: "mesenchymal cell differentiation involved in urinary system development" RELATED [GOC:obol]
synonym: "mesenchymal cell differentiation involved in urinary tract development" RELATED [GOC:obol]
is_obsolete: true

[Term]
id: GO:2001013
name: epithelial cell proliferation involved in renal tubule morphogenesis
namespace: biological_process
def: "Any epithelial cell proliferation that is involved in renal tubule morphogenesis." [GOC:obol]
is_a: GO:0050673 ! epithelial cell proliferation
relationship: part_of GO:0061333 ! renal tubule morphogenesis

[Term]
id: GO:2001014
name: regulation of skeletal muscle cell differentiation
namespace: biological_process
def: "Any process that modulates the frequency, rate or extent of skeletal muscle cell differentiation." [GOC:obol]
is_a: GO:0045595 ! regulation of cell differentiation
relationship: regulates GO:0035914 ! skeletal muscle cell differentiation

[Term]
id: GO:2001015
name: negative regulation of skeletal muscle cell differentiation
namespace: biological_process
def: "Any process that stops, prevents or reduces the frequency, rate or extent of skeletal muscle cell differentiation." [GOC:obol]
is_a: GO:0045596 ! negative regulation of cell differentiation
is_a: GO:2001014 ! regulation of skeletal muscle cell differentiation
relationship: negatively_regulates GO:0035914 ! skeletal muscle cell differentiation

[Term]
id: GO:2001016
name: positive regulation of skeletal muscle cell differentiation
namespace: biological_process
def: "Any process that activates or increases the frequency, rate or extent of skeletal muscle cell differentiation." [GOC:obol]
is_a: GO:0045597 ! positive regulation of cell differentiation
is_a: GO:2001014 ! regulation of skeletal muscle cell differentiation
relationship: positively_regulates GO:0035914 ! skeletal muscle cell differentiation

[Term]
id: GO:2001017
name: regulation of retrograde axon cargo transport
namespace: biological_process
def: "Any process that modulates the frequency, rate or extent of retrograde axon cargo transport." [GOC:obol]
synonym: "regulation of retrograde axonal transport" EXACT [GOC:obol]
is_a: GO:0032386 ! regulation of intracellular transport
is_a: GO:0060632 ! regulation of microtubule-based movement
relationship: regulates GO:0008090 ! retrograde axonal transport

[Term]
id: GO:2001018
name: negative regulation of retrograde axon cargo transport
namespace: biological_process
def: "Any process that stops, prevents or reduces the frequency, rate or extent of retrograde axon cargo transport." [GOC:obol]
synonym: "negative regulation of retrograde axonal transport" EXACT [GOC:obol]
is_a: GO:0032387 ! negative regulation of intracellular transport
is_a: GO:2001017 ! regulation of retrograde axon cargo transport
relationship: negatively_regulates GO:0008090 ! retrograde axonal transport

[Term]
id: GO:2001019
name: positive regulation of retrograde axon cargo transport
namespace: biological_process
def: "Any process that activates or increases the frequency, rate or extent of retrograde axon cargo transport." [GOC:obol]
synonym: "positive regulation of retrograde axonal transport" EXACT [GOC:obol]
is_a: GO:0032388 ! positive regulation of intracellular transport
is_a: GO:2001017 ! regulation of retrograde axon cargo transport
relationship: positively_regulates GO:0008090 ! retrograde axonal transport

[Term]
id: GO:2001020
name: obsolete regulation of response to DNA damage stimulus
namespace: biological_process
def: "OBSOLETE. Any process that modulates the frequency, rate or extent of response to DNA damage stimulus." [GOC:obol]
comment: The reason for obsoletion is that the meaning of the term is ambiguous; genes annotated to these terms all seem to be part of the response.
synonym: "regulation of cellular DNA damage response" EXACT [GOC:obol]
synonym: "regulation of cellular response to DNA damage stimulus" EXACT [GOC:obol]
synonym: "regulation of DNA damage response" EXACT [GOC:obol]
synonym: "regulation of response to genotoxic stress" EXACT [GOC:obol]
is_obsolete: true
replaced_by: GO:0006974

[Term]
id: GO:2001021
name: obsolete negative regulation of response to DNA damage stimulus
namespace: biological_process
def: "OBSOLETE. Any process that stops, prevents or reduces the frequency, rate or extent of response to DNA damage stimulus." [GOC:obol]
comment: The reason for obsoletion is that the meaning of the term is ambiguous; genes annotated to these terms all seem to be part of the response.
synonym: "negative regulation of cellular DNA damage response" EXACT [GOC:obol]
synonym: "negative regulation of cellular response to DNA damage stimulus" EXACT [GOC:obol]
synonym: "negative regulation of DNA damage response" EXACT [GOC:obol]
synonym: "negative regulation of response to genotoxic stress" EXACT [GOC:obol]
is_obsolete: true
replaced_by: GO:0006974

[Term]
id: GO:2001022
name: obsolete positive regulation of response to DNA damage stimulus
namespace: biological_process
def: "OBSOLETE. Any process that activates or increases the frequency, rate or extent of response to DNA damage stimulus." [GOC:obol]
comment: The reason for obsoletion is that the meaning of the term is ambiguous; genes annotated to these terms all seem to be part of the response.
synonym: "positive regulation of cellular DNA damage response" EXACT [GOC:obol]
synonym: "positive regulation of cellular response to DNA damage stimulus" EXACT [GOC:obol]
synonym: "positive regulation of DNA damage response" EXACT [GOC:obol]
synonym: "positive regulation of response to genotoxic stress" EXACT [GOC:obol]
is_obsolete: true
replaced_by: GO:0006974

[Term]
id: GO:2001023
name: regulation of response to drug
namespace: biological_process
def: "Any process that modulates the frequency, rate or extent of response to drug." [GOC:obol]
synonym: "regulation of drug resistance" RELATED [GOC:obol]
synonym: "regulation of drug susceptibility/resistance" RELATED [GOC:obol]
is_a: GO:0048583 ! regulation of response to stimulus
relationship: regulates GO:0009410 ! response to xenobiotic stimulus

[Term]
id: GO:2001024
name: negative regulation of response to drug
namespace: biological_process
def: "Any process that stops, prevents or reduces the frequency, rate or extent of response to drug." [GOC:obol]
synonym: "negative regulation of drug resistance" RELATED [GOC:obol]
synonym: "negative regulation of drug susceptibility/resistance" RELATED [GOC:obol]
is_a: GO:0048585 ! negative regulation of response to stimulus
is_a: GO:2001023 ! regulation of response to drug
relationship: negatively_regulates GO:0009410 ! response to xenobiotic stimulus

[Term]
id: GO:2001025
name: positive regulation of response to drug
namespace: biological_process
def: "Any process that activates or increases the frequency, rate or extent of response to drug." [GOC:obol]
synonym: "positive regulation of drug resistance" RELATED [GOC:obol]
synonym: "positive regulation of drug susceptibility/resistance" RELATED [GOC:obol]
is_a: GO:0048584 ! positive regulation of response to stimulus
is_a: GO:2001023 ! regulation of response to drug
relationship: positively_regulates GO:0009410 ! response to xenobiotic stimulus

[Term]
id: GO:2001026
name: regulation of endothelial cell chemotaxis
namespace: biological_process
def: "Any process that modulates the frequency, rate or extent of endothelial cell chemotaxis." [GOC:BHF]
is_a: GO:0010594 ! regulation of endothelial cell migration
is_a: GO:0050920 ! regulation of chemotaxis
relationship: regulates GO:0035767 ! endothelial cell chemotaxis

[Term]
id: GO:2001027
name: negative regulation of endothelial cell chemotaxis
namespace: biological_process
def: "Any process that stops, prevents or reduces the frequency, rate or extent of endothelial cell chemotaxis." [GOC:BHF]
is_a: GO:0010596 ! negative regulation of endothelial cell migration
is_a: GO:0050922 ! negative regulation of chemotaxis
is_a: GO:2001026 ! regulation of endothelial cell chemotaxis
relationship: negatively_regulates GO:0035767 ! endothelial cell chemotaxis

[Term]
id: GO:2001028
name: positive regulation of endothelial cell chemotaxis
namespace: biological_process
def: "Any process that activates or increases the frequency, rate or extent of endothelial cell chemotaxis." [GOC:BHF]
is_a: GO:0010595 ! positive regulation of endothelial cell migration
is_a: GO:0050921 ! positive regulation of chemotaxis
is_a: GO:2001026 ! regulation of endothelial cell chemotaxis
relationship: positively_regulates GO:0035767 ! endothelial cell chemotaxis

[Term]
id: GO:2001029
name: obsolete regulation of cellular glucuronidation
namespace: biological_process
def: "OBSOLETE. Any process that modulates the frequency, rate or extent of cellular glucuronidation." [GOC:BHF]
comment: The reason for obsoletion is that the term represents a molecular function.
synonym: "regulation of cellular glucuronide biosynthesis" EXACT [GOC:obol]
synonym: "regulation of cellular glucuronide biosynthetic process" EXACT [GOC:obol]
synonym: "regulation of cellular glucuronoside biosynthesis" EXACT [GOC:obol]
synonym: "regulation of cellular glucuronoside biosynthetic process" EXACT [GOC:obol]
is_obsolete: true

[Term]
id: GO:2001030
name: obsolete negative regulation of cellular glucuronidation
namespace: biological_process
def: "OBSOLETE. Any process that stops, prevents or reduces the frequency, rate or extent of cellular glucuronidation." [GOC:BHF]
comment: The reason for obsoletion is that the term represents a molecular function.
synonym: "negative regulation of cellular glucuronide biosynthesis" EXACT [GOC:obol]
synonym: "negative regulation of cellular glucuronide biosynthetic process" EXACT [GOC:obol]
synonym: "negative regulation of cellular glucuronoside biosynthesis" EXACT [GOC:obol]
synonym: "negative regulation of cellular glucuronoside biosynthetic process" EXACT [GOC:obol]
is_obsolete: true

[Term]
id: GO:2001031
name: obsolete positive regulation of cellular glucuronidation
namespace: biological_process
def: "OBSOLETE. Any process that activates or increases the frequency, rate or extent of cellular glucuronidation." [GOC:BHF]
comment: The reason for obsoletion is that the term represents a molecular function.
synonym: "positive regulation of cellular glucuronide biosynthesis" EXACT [GOC:obol]
synonym: "positive regulation of cellular glucuronide biosynthetic process" EXACT [GOC:obol]
synonym: "positive regulation of cellular glucuronoside biosynthesis" EXACT [GOC:obol]
synonym: "positive regulation of cellular glucuronoside biosynthetic process" EXACT [GOC:obol]
is_obsolete: true

[Term]
id: GO:2001032
name: regulation of double-strand break repair via nonhomologous end joining
namespace: biological_process
def: "Any process that modulates the frequency, rate or extent of double-strand break repair via nonhomologous end joining." [GOC:obol]
synonym: "regulation of NHEJ" EXACT [GOC:obol]
is_a: GO:2000779 ! regulation of double-strand break repair
relationship: regulates GO:0006303 ! double-strand break repair via nonhomologous end joining

[Term]
id: GO:2001033
name: negative regulation of double-strand break repair via nonhomologous end joining
namespace: biological_process
def: "Any process that stops, prevents or reduces the frequency, rate or extent of double-strand break repair via nonhomologous end joining." [GOC:obol]
synonym: "negative regulation of NHEJ" EXACT [GOC:obol]
is_a: GO:2000780 ! negative regulation of double-strand break repair
is_a: GO:2001032 ! regulation of double-strand break repair via nonhomologous end joining
relationship: negatively_regulates GO:0006303 ! double-strand break repair via nonhomologous end joining

[Term]
id: GO:2001034
name: positive regulation of double-strand break repair via nonhomologous end joining
namespace: biological_process
def: "Any process that activates or increases the frequency, rate or extent of double-strand break repair via nonhomologous end joining." [GOC:obol]
synonym: "positive regulation of NHEJ" EXACT [GOC:obol]
is_a: GO:2000781 ! positive regulation of double-strand break repair
is_a: GO:2001032 ! regulation of double-strand break repair via nonhomologous end joining
relationship: positively_regulates GO:0006303 ! double-strand break repair via nonhomologous end joining

[Term]
id: GO:2001035
name: regulation of tongue muscle cell differentiation
namespace: biological_process
def: "Any process that modulates the frequency, rate or extent of tongue muscle cell differentiation." [GOC:obol]
is_a: GO:1902809 ! regulation of skeletal muscle fiber differentiation
relationship: regulates GO:0035981 ! tongue muscle cell differentiation

[Term]
id: GO:2001036
name: negative regulation of tongue muscle cell differentiation
namespace: biological_process
def: "Any process that stops, prevents or reduces the frequency, rate or extent of tongue muscle cell differentiation." [GOC:obol]
is_a: GO:1902810 ! negative regulation of skeletal muscle fiber differentiation
is_a: GO:2001035 ! regulation of tongue muscle cell differentiation
relationship: negatively_regulates GO:0035981 ! tongue muscle cell differentiation

[Term]
id: GO:2001037
name: positive regulation of tongue muscle cell differentiation
namespace: biological_process
def: "Any process that activates or increases the frequency, rate or extent of tongue muscle cell differentiation." [GOC:obol]
is_a: GO:1902811 ! positive regulation of skeletal muscle fiber differentiation
is_a: GO:2001035 ! regulation of tongue muscle cell differentiation
relationship: positively_regulates GO:0035981 ! tongue muscle cell differentiation

[Term]
id: GO:2001038
name: regulation of cellular response to drug
namespace: biological_process
def: "Any process that modulates the frequency, rate or extent of cellular response to drug." [GOC:obol]
is_a: GO:0050794 ! regulation of cellular process
is_a: GO:2001023 ! regulation of response to drug
relationship: regulates GO:0071466 ! cellular response to xenobiotic stimulus

[Term]
id: GO:2001039
name: negative regulation of cellular response to drug
namespace: biological_process
def: "Any process that stops, prevents or reduces the frequency, rate or extent of cellular response to drug." [GOC:obol]
is_a: GO:0048523 ! negative regulation of cellular process
is_a: GO:2001024 ! negative regulation of response to drug
is_a: GO:2001038 ! regulation of cellular response to drug
relationship: negatively_regulates GO:0071466 ! cellular response to xenobiotic stimulus

[Term]
id: GO:2001040
name: positive regulation of cellular response to drug
namespace: biological_process
def: "Any process that activates or increases the frequency, rate or extent of cellular response to drug." [GOC:obol]
is_a: GO:0048522 ! positive regulation of cellular process
is_a: GO:2001025 ! positive regulation of response to drug
is_a: GO:2001038 ! regulation of cellular response to drug
relationship: positively_regulates GO:0071466 ! cellular response to xenobiotic stimulus

[Term]
id: GO:2001042
name: negative regulation of septum digestion after cytokinesis
namespace: biological_process
def: "Any process that stops, prevents or reduces the frequency, rate or extent of the process of physically separating the septal cell wall material by enzymatic digestion, that occurs after daughter cells are separated by cytokinesis." [GOC:mtg_cell_cycle, GOC:obol]
synonym: "negative regulation of cytokinetic cell separation" EXACT []
is_a: GO:0010590 ! regulation of septum digestion after cytokinesis
is_a: GO:0048523 ! negative regulation of cellular process
relationship: negatively_regulates GO:0000920 ! septum digestion after cytokinesis

[Term]
id: GO:2001043
name: positive regulation of septum digestion after cytokinesis
namespace: biological_process
def: "Any process that activates or increases the frequency, rate or extent of the process of physically separating the septal cell wall material by enzymatic digestion, that occurs after daughter cells are separated by cytokinesis." [GOC:mtg_cell_cycle, GOC:obol]
synonym: "positive regulation of cell separation after cytokinesis" RELATED []
synonym: "positive regulation of cytokinetic cell separation" RELATED []
is_a: GO:0010590 ! regulation of septum digestion after cytokinesis
is_a: GO:0048522 ! positive regulation of cellular process
relationship: positively_regulates GO:0000920 ! septum digestion after cytokinesis

[Term]
id: GO:2001044
name: regulation of integrin-mediated signaling pathway
namespace: biological_process
def: "Any process that modulates the frequency, rate or extent of integrin-mediated signaling pathway." [GOC:obol]
synonym: "regulation of integrin-mediated signalling pathway" EXACT [GOC:obol]
is_a: GO:0009966 ! regulation of signal transduction
relationship: regulates GO:0007229 ! integrin-mediated signaling pathway

[Term]
id: GO:2001045
name: negative regulation of integrin-mediated signaling pathway
namespace: biological_process
def: "Any process that stops, prevents or reduces the frequency, rate or extent of integrin-mediated signaling pathway." [GOC:obol]
synonym: "negative regulation of integrin-mediated signalling pathway" EXACT [GOC:obol]
is_a: GO:0009968 ! negative regulation of signal transduction
is_a: GO:2001044 ! regulation of integrin-mediated signaling pathway
relationship: negatively_regulates GO:0007229 ! integrin-mediated signaling pathway

[Term]
id: GO:2001046
name: positive regulation of integrin-mediated signaling pathway
namespace: biological_process
def: "Any process that activates or increases the frequency, rate or extent of integrin-mediated signaling pathway." [GOC:obol]
synonym: "positive regulation of integrin-mediated signalling pathway" EXACT [GOC:obol]
is_a: GO:0009967 ! positive regulation of signal transduction
is_a: GO:2001044 ! regulation of integrin-mediated signaling pathway
relationship: positively_regulates GO:0007229 ! integrin-mediated signaling pathway

[Term]
id: GO:2001049
name: regulation of tendon cell differentiation
namespace: biological_process
def: "Any process that modulates the frequency, rate or extent of tendon cell differentiation." [GOC:obol]
synonym: "regulation of muscle attachment cell differentiation" EXACT [GOC:obol]
synonym: "regulation of tenocyte differentiation" RELATED [GOC:obol]
is_a: GO:0045595 ! regulation of cell differentiation
relationship: regulates GO:0035990 ! tendon cell differentiation

[Term]
id: GO:2001050
name: negative regulation of tendon cell differentiation
namespace: biological_process
def: "Any process that stops, prevents or reduces the frequency, rate or extent of tendon cell differentiation." [GOC:obol]
synonym: "negative regulation of muscle attachment cell differentiation" EXACT [GOC:obol]
synonym: "negative regulation of tenocyte differentiation" RELATED [GOC:obol]
is_a: GO:0045596 ! negative regulation of cell differentiation
is_a: GO:2001049 ! regulation of tendon cell differentiation
relationship: negatively_regulates GO:0035990 ! tendon cell differentiation

[Term]
id: GO:2001051
name: positive regulation of tendon cell differentiation
namespace: biological_process
def: "Any process that activates or increases the frequency, rate or extent of tendon cell differentiation." [GOC:obol]
synonym: "positive regulation of muscle attachment cell differentiation" EXACT [GOC:obol]
synonym: "positive regulation of tenocyte differentiation" RELATED [GOC:obol]
is_a: GO:0045597 ! positive regulation of cell differentiation
is_a: GO:2001049 ! regulation of tendon cell differentiation
relationship: positively_regulates GO:0035990 ! tendon cell differentiation

[Term]
id: GO:2001053
name: regulation of mesenchymal cell apoptotic process
namespace: biological_process
def: "Any process that modulates the frequency, rate or extent of mesenchymal cell apoptotic process." [GOC:mtg_apoptosis, GOC:obol]
synonym: "regulation of mesenchymal cell apoptosis" NARROW []
is_a: GO:0042981 ! regulation of apoptotic process
relationship: regulates GO:0097152 ! mesenchymal cell apoptotic process

[Term]
id: GO:2001054
name: negative regulation of mesenchymal cell apoptotic process
namespace: biological_process
def: "Any process that stops, prevents or reduces the frequency, rate or extent of mesenchymal cell apoptotic process." [GOC:mtg_apoptosis, GOC:obol]
synonym: "negative regulation of mesenchymal cell apoptosis" NARROW []
is_a: GO:0043066 ! negative regulation of apoptotic process
is_a: GO:2001053 ! regulation of mesenchymal cell apoptotic process
relationship: negatively_regulates GO:0097152 ! mesenchymal cell apoptotic process

[Term]
id: GO:2001055
name: positive regulation of mesenchymal cell apoptotic process
namespace: biological_process
def: "Any process that activates or increases the frequency, rate or extent of mesenchymal cell apoptotic process." [GOC:mtg_apoptosis, GOC:obol]
synonym: "positive regulation of mesenchymal cell apoptosis" NARROW []
is_a: GO:0043065 ! positive regulation of apoptotic process
is_a: GO:2001053 ! regulation of mesenchymal cell apoptotic process
relationship: positively_regulates GO:0097152 ! mesenchymal cell apoptotic process

[Term]
id: GO:2001056
name: obsolete positive regulation of cysteine-type endopeptidase activity
namespace: biological_process
def: "OBSOLETE. Any process that activates or increases the frequency, rate or extent of cysteine-type endopeptidase activity." [GOC:obol]
comment: The reason for obsoletion is that this term represents regulation of a molecular function.
synonym: "positive regulation of lysosomal cysteine-type endopeptidase" RELATED [GOC:obol]
synonym: "positive regulation of thiol endopeptidase activity" EXACT [GOC:obol]
is_obsolete: true

[Term]
id: GO:2001057
name: reactive nitrogen species metabolic process
namespace: biological_process
def: "The chemical reactions and pathways involving a reactive nitrogen species." [GOC:obol]
synonym: "reactive nitrogen species metabolism" EXACT [GOC:obol]
synonym: "RNS metabolic process" EXACT [GOC:obol]
synonym: "RNS metabolism" EXACT [GOC:obol]
is_a: GO:0008152 ! metabolic process

[Term]
id: GO:2001058
name: obsolete D-tagatose 6-phosphate metabolic process
namespace: biological_process
def: "OBSOLETE. The chemical reactions and pathways involving a D-tagatose 6-phosphate." [GOC:obol]
comment: This term was obsoleted because it is an unnecessary grouping class.
synonym: "D-tagatose 6-phosphate metabolism" EXACT [GOC:obol]
is_obsolete: true

[Term]
id: GO:2001059
name: D-tagatose 6-phosphate catabolic process
namespace: biological_process
def: "The chemical reactions and pathways resulting in the breakdown of a D-tagatose 6-phosphate." [GOC:mengo_curators]
synonym: "D-tagatose 6-phosphate catabolism" EXACT [GOC:obol]
xref: UniPathway:UPA00704
is_a: GO:0046434 ! organophosphate catabolic process
is_a: GO:1901136 ! carbohydrate derivative catabolic process

[Term]
id: GO:2001060
name: D-glycero-D-manno-heptose 7-phosphate metabolic process
namespace: biological_process
def: "The chemical reactions and pathways involving a D-glycero-D-manno-heptose 7-phosphate." [GOC:mengo_curators]
synonym: "D-glycero-D-manno-heptose 7-phosphate metabolism" EXACT [GOC:obol]
is_a: GO:0019637 ! organophosphate metabolic process
is_a: GO:1901135 ! carbohydrate derivative metabolic process

[Term]
id: GO:2001061
name: D-glycero-D-manno-heptose 7-phosphate biosynthetic process
namespace: biological_process
def: "The chemical reactions and pathways resulting in the formation of a D-glycero-D-manno-heptose 7-phosphate." [GOC:mengo_curators]
synonym: "D-glycero-D-manno-heptose 7-phosphate biosynthesis" EXACT [GOC:obol]
xref: UniPathway:UPA00041
is_a: GO:0090407 ! organophosphate biosynthetic process
is_a: GO:1901137 ! carbohydrate derivative biosynthetic process
is_a: GO:2001060 ! D-glycero-D-manno-heptose 7-phosphate metabolic process

[Term]
id: GO:2001062
name: xylan binding
namespace: molecular_function
def: "Binding to xylan." [GOC:mengo_curators]
is_a: GO:0030247 ! polysaccharide binding

[Term]
id: GO:2001063
name: glucomannan binding
namespace: molecular_function
def: "Binding to glucomannan." [GOC:mengo_curators]
is_a: GO:0010297 ! heteropolysaccharide binding

[Term]
id: GO:2001064
name: cellooligosaccharide binding
namespace: molecular_function
def: "Binding to cellooligosaccharide." [GOC:mengo_curators]
is_a: GO:0070492 ! oligosaccharide binding

[Term]
id: GO:2001065
name: mannan binding
namespace: molecular_function
def: "Binding to mannan." [GOC:mengo_curators]
synonym: "mannoglycan binding" RELATED [GOC:obol]
is_a: GO:0030247 ! polysaccharide binding

[Term]
id: GO:2001066
name: amylopectin binding
namespace: molecular_function
def: "Binding to amylopectin." [GOC:mengo_curators]
is_a: GO:0097367 ! carbohydrate derivative binding

[Term]
id: GO:2001067
name: pullulan binding
namespace: molecular_function
def: "Binding to pullulan." [GOC:mengo_curators]
is_a: GO:0030247 ! polysaccharide binding

[Term]
id: GO:2001068
name: arabinoxylan binding
namespace: molecular_function
def: "Binding to arabinoxylan." [GOC:mengo_curators]
is_a: GO:2001062 ! xylan binding

[Term]
id: GO:2001069
name: glycogen binding
namespace: molecular_function
def: "Binding to glycogen." [GOC:mengo_curators]
synonym: "animal starch binding" RELATED [GOC:obol]
synonym: "liver starch binding" RELATED [GOC:obol]
is_a: GO:0030247 ! polysaccharide binding

[Term]
id: GO:2001070
name: starch binding
namespace: molecular_function
def: "Binding to starch." [GOC:mengo_curators]
synonym: "amidon binding" RELATED [GOC:obol]
synonym: "amylum binding" RELATED [GOC:obol]
is_a: GO:0030247 ! polysaccharide binding

[Term]
id: GO:2001071
name: maltoheptaose binding
namespace: molecular_function
def: "Binding to maltoheptaose." [GOC:mengo_curators]
is_a: GO:0070492 ! oligosaccharide binding

[Term]
id: GO:2001072
name: galactomannan binding
namespace: molecular_function
def: "Binding to galactomannan." [GOC:mengo_curators]
is_a: GO:0010297 ! heteropolysaccharide binding

[Term]
id: GO:2001073
name: cyclodextrin binding
namespace: molecular_function
def: "Binding to cyclodextrin." [GOC:mengo_curators]
is_a: GO:0030247 ! polysaccharide binding
is_a: GO:0070492 ! oligosaccharide binding

[Term]
id: GO:2001074
name: regulation of metanephric ureteric bud development
namespace: biological_process
def: "Any process that modulates the frequency, rate or extent of metanephric ureteric bud development." [GOC:obol]
is_a: GO:0072215 ! regulation of metanephros development
relationship: regulates GO:0035502 ! metanephric part of ureteric bud development

[Term]
id: GO:2001075
name: negative regulation of metanephric ureteric bud development
namespace: biological_process
def: "Any process that stops, prevents or reduces the frequency, rate or extent of metanephric ureteric bud development." [GOC:obol]
is_a: GO:0051093 ! negative regulation of developmental process
is_a: GO:2001074 ! regulation of metanephric ureteric bud development
relationship: negatively_regulates GO:0035502 ! metanephric part of ureteric bud development

[Term]
id: GO:2001076
name: positive regulation of metanephric ureteric bud development
namespace: biological_process
def: "Any process that activates or increases the frequency, rate or extent of metanephric ureteric bud development." [GOC:obol]
is_a: GO:0051094 ! positive regulation of developmental process
is_a: GO:2001074 ! regulation of metanephric ureteric bud development
relationship: positively_regulates GO:0035502 ! metanephric part of ureteric bud development

[Term]
id: GO:2001077
name: (1->3),(1->4)-beta-glucan binding
namespace: molecular_function
def: "Binding to (1->3),(1->4)-beta-glucan." [GOC:mengo_curators]
synonym: "(1,3),(1,4)-beta-glucan binding" EXACT []
synonym: "1->3,1->4-beta-glucan binding" EXACT []
synonym: "beta-(1,3),(1,4)-glucan binding" EXACT []
synonym: "beta-(1->3),(1->4)-glucan binding" EXACT []
synonym: "beta-1,3-1,4-glucan binding" EXACT []
synonym: "beta-1->3,1->4-glucan binding" EXACT []
is_a: GO:0030247 ! polysaccharide binding

[Term]
id: GO:2001078
name: (1->6)-beta-D-glucan binding
namespace: molecular_function
def: "Binding to (1->6)-beta-D-glucan." [GOC:mengo_curators]
synonym: "(1,6)-beta-D-glucan binding" EXACT []
synonym: "1,6-beta-D-glucan binding" EXACT []
synonym: "1->6-beta-D-glucan binding" EXACT []
synonym: "beta-(1,6)-D-glucan binding" EXACT []
synonym: "beta-(1->6)-D-glucan binding" EXACT []
synonym: "beta-1,6-D-glucan binding" EXACT []
synonym: "beta-1->6-D-glucan binding" EXACT []
is_a: GO:0030247 ! polysaccharide binding

[Term]
id: GO:2001079
name: beta-D-Gal-(1->4)-beta-D-GlcNAc-(1->3)-beta-D-Gal-(1->4)-D-Glc binding
namespace: molecular_function
def: "Binding to beta-D-Gal-(1->4)-beta-D-GlcNAc-(1->3)-beta-D-Gal-(1->4)-D-Glc." [GOC:mengo_curators]
is_a: GO:0097367 ! carbohydrate derivative binding

[Term]
id: GO:2001080
name: chitosan binding
namespace: molecular_function
def: "Binding to chitosan." [GOC:mengo_curators]
is_a: GO:0043169 ! cation binding
is_a: GO:0097367 ! carbohydrate derivative binding

[Term]
id: GO:2001081
name: (1->4)-beta-D-galactan binding
namespace: molecular_function
def: "Binding to (1->4)-beta-D-galactan." [GOC:mengo_curators]
synonym: "(1,4)-beta-D-galactan binding" EXACT []
is_a: GO:0030247 ! polysaccharide binding

[Term]
id: GO:2001082
name: inulin binding
namespace: molecular_function
def: "Binding to inulin." [GOC:mengo_curators]
is_a: GO:0030247 ! polysaccharide binding

[Term]
id: GO:2001083
name: alpha-D-glucan binding
namespace: molecular_function
def: "Binding to alpha-D-glucan." [GOC:mengo_curators]
is_a: GO:0030247 ! polysaccharide binding

[Term]
id: GO:2001084
name: L-arabinofuranose binding
namespace: molecular_function
def: "Binding to L-arabinofuranose." [GOC:mengo_curators]
is_a: GO:0048029 ! monosaccharide binding

[Term]
id: GO:2001085
name: arabinogalactan binding
namespace: molecular_function
def: "Binding to arabinogalactan." [GOC:mengo_curators]
is_a: GO:0030247 ! polysaccharide binding

[Term]
id: GO:2001086
name: obsolete laminarabiose transport
namespace: biological_process
def: "OBSOLETE. The directed movement of a laminarabioseacetate into, out of or within a cell, or between cells, by means of some agent such as a transporter or pore." [GOC:mengo_curators]
comment: This term has been obsoleted because it does not represent an evolved process.
is_obsolete: true

[Term]
id: GO:2001087
name: sophorose transport
namespace: biological_process
def: "The directed movement of a sophoroseacetate into, out of or within a cell, or between cells, by means of some agent such as a transporter or pore." [GOC:mengo_curators]
is_a: GO:0015766 ! disaccharide transport

[Term]
id: GO:2001088
name: trisaccharide transport
namespace: biological_process
def: "The directed movement of a trisaccharideacetate into, out of or within a cell, or between cells, by means of some agent such as a transporter or pore." [GOC:mengo_curators]
is_a: GO:0015772 ! oligosaccharide transport

[Term]
id: GO:2001089
name: maltotriose transport
namespace: biological_process
def: "The directed movement of a maltotrioseacetate into, out of or within a cell, or between cells, by means of some agent such as a transporter or pore." [GOC:mengo_curators]
is_a: GO:2001088 ! trisaccharide transport

[Term]
id: GO:2001090
name: maltotriulose transport
namespace: biological_process
def: "The directed movement of a maltotriuloseacetate into, out of or within a cell, or between cells, by means of some agent such as a transporter or pore." [GOC:mengo_curators]
is_a: GO:2001088 ! trisaccharide transport

[Term]
id: GO:2001091
name: nigerotriose transport
namespace: biological_process
def: "The directed movement of a nigerotrioseacetate into, out of or within a cell, or between cells, by means of some agent such as a transporter or pore." [GOC:mengo_curators]
is_a: GO:2001088 ! trisaccharide transport

[Term]
id: GO:2001092
name: arabinotriose transport
namespace: biological_process
def: "The directed movement of an arabinotrioseacetate into, out of or within a cell, or between cells, by means of some agent such as a transporter or pore." [GOC:mengo_curators]
is_a: GO:2001088 ! trisaccharide transport

[Term]
id: GO:2001093
name: galactotriose transport
namespace: biological_process
def: "The directed movement of a galactotrioseacetate into, out of or within a cell, or between cells, by means of some agent such as a transporter or pore." [GOC:mengo_curators]
is_a: GO:2001088 ! trisaccharide transport

[Term]
id: GO:2001094
name: xylotriose transport
namespace: biological_process
def: "The directed movement of a xylotrioseacetate into, out of or within a cell, or between cells, by means of some agent such as a transporter or pore." [GOC:mengo_curators]
is_a: GO:2001088 ! trisaccharide transport

[Term]
id: GO:2001095
name: mannotriose transport
namespace: biological_process
def: "The directed movement of a mannotrioseacetate into, out of or within a cell, or between cells, by means of some agent such as a transporter or pore." [GOC:mengo_curators]
is_a: GO:2001088 ! trisaccharide transport

[Term]
id: GO:2001096
name: cellotriose transport
namespace: biological_process
def: "The directed movement of a cellotrioseacetate into, out of or within a cell, or between cells, by means of some agent such as a transporter or pore." [GOC:mengo_curators]
is_a: GO:2001088 ! trisaccharide transport

[Term]
id: GO:2001097
name: laminaritriose transport
namespace: biological_process
def: "The directed movement of a laminaritrioseacetate into, out of or within a cell, or between cells, by means of some agent such as a transporter or pore." [GOC:mengo_curators]
is_a: GO:2001088 ! trisaccharide transport

[Term]
id: GO:2001098
name: tetrasaccharide transport
namespace: biological_process
def: "The directed movement of a tetrasaccharideacetate into, out of or within a cell, or between cells, by means of some agent such as a transporter or pore." [GOC:mengo_curators]
is_a: GO:0015772 ! oligosaccharide transport

[Term]
id: GO:2001099
name: maltotetraose transport
namespace: biological_process
def: "The directed movement of a maltotetraoseacetate into, out of or within a cell, or between cells, by means of some agent such as a transporter or pore." [GOC:mengo_curators]
is_a: GO:2001098 ! tetrasaccharide transport

[Term]
id: GO:2001100
name: pentasaccharide transport
namespace: biological_process
def: "The directed movement of a pentasaccharideacetate into, out of or within a cell, or between cells, by means of some agent such as a transporter or pore." [GOC:mengo_curators]
is_a: GO:0015772 ! oligosaccharide transport

[Term]
id: GO:2001101
name: maltopentaose transport
namespace: biological_process
def: "The directed movement of a maltopentaoseacetate into, out of or within a cell, or between cells, by means of some agent such as a transporter or pore." [GOC:mengo_curators]
is_a: GO:2001100 ! pentasaccharide transport

[Term]
id: GO:2001102
name: hexasaccharide transport
namespace: biological_process
def: "The directed movement of a hexasaccharideacetate into, out of or within a cell, or between cells, by means of some agent such as a transporter or pore." [GOC:mengo_curators]
is_a: GO:0015772 ! oligosaccharide transport

[Term]
id: GO:2001103
name: maltohexaose transport
namespace: biological_process
def: "The directed movement of a maltohexaoseacetate into, out of or within a cell, or between cells, by means of some agent such as a transporter or pore." [GOC:mengo_curators]
is_a: GO:2001102 ! hexasaccharide transport

[Term]
id: GO:2001104
name: heptasaccharide transport
namespace: biological_process
def: "The directed movement of a heptasaccharideacetate into, out of or within a cell, or between cells, by means of some agent such as a transporter or pore." [GOC:mengo_curators]
is_a: GO:0015772 ! oligosaccharide transport

[Term]
id: GO:2001105
name: maltoheptaose transport
namespace: biological_process
def: "The directed movement of a maltoheptaoseacetate into, out of or within a cell, or between cells, by means of some agent such as a transporter or pore." [GOC:mengo_curators]
is_a: GO:2001104 ! heptasaccharide transport

[Term]
id: GO:2001106
name: obsolete regulation of Rho guanyl-nucleotide exchange factor activity
namespace: biological_process
def: "OBSOLETE. Any process that modulates the frequency, rate or extent of Rho guanyl-nucleotide exchange factor activity." [GOC:obol]
comment: This term was obsoleted because it represents a molecular function.
synonym: "regulation of Rho guanine nucleotide exchange factor" EXACT [GOC:obol]
synonym: "regulation of RhoGEF" EXACT [GOC:obol]
is_obsolete: true

[Term]
id: GO:2001107
name: negative regulation of Rho guanyl-nucleotide exchange factor activity
namespace: biological_process
def: "Any process that stops, prevents or reduces the frequency, rate or extent of Rho guanyl-nucleotide exchange factor activity." [GOC:obol]
subset: gocheck_obsoletion_candidate
synonym: "negative regulation of Rho guanine nucleotide exchange factor" EXACT [GOC:obol]
synonym: "negative regulation of RhoGEF" EXACT [GOC:obol]
is_a: GO:1905098 ! negative regulation of guanyl-nucleotide exchange factor activity

[Term]
id: GO:2001108
name: obsolete positive regulation of Rho guanyl-nucleotide exchange factor activity
namespace: biological_process
def: "OBSOLETE. Any process that activates or increases the frequency, rate or extent of Rho guanyl-nucleotide exchange factor activity." [GOC:obol]
comment: This term was obsoleted because it represents a molecular function.
synonym: "positive regulation of Rho guanine nucleotide exchange factor" EXACT [GOC:obol]
synonym: "positive regulation of RhoGEF" EXACT [GOC:obol]
is_obsolete: true

[Term]
id: GO:2001109
name: regulation of lens epithelial cell proliferation
namespace: biological_process
def: "Any process that modulates the frequency, rate or extent of lens epithelial cell proliferation." [GOC:obol]
is_a: GO:0050678 ! regulation of epithelial cell proliferation
relationship: regulates GO:0097166 ! lens epithelial cell proliferation

[Term]
id: GO:2001110
name: negative regulation of lens epithelial cell proliferation
namespace: biological_process
def: "Any process that stops, prevents or reduces the frequency, rate or extent of lens epithelial cell proliferation." [GOC:obol]
is_a: GO:0050680 ! negative regulation of epithelial cell proliferation
is_a: GO:0051241 ! negative regulation of multicellular organismal process
is_a: GO:2001109 ! regulation of lens epithelial cell proliferation
relationship: negatively_regulates GO:0097166 ! lens epithelial cell proliferation

[Term]
id: GO:2001111
name: positive regulation of lens epithelial cell proliferation
namespace: biological_process
def: "Any process that activates or increases the frequency, rate or extent of lens epithelial cell proliferation." [GOC:obol]
is_a: GO:0050679 ! positive regulation of epithelial cell proliferation
is_a: GO:2001109 ! regulation of lens epithelial cell proliferation
relationship: positively_regulates GO:0097166 ! lens epithelial cell proliferation

[Term]
id: GO:2001112
name: regulation of cellular response to hepatocyte growth factor stimulus
namespace: biological_process
def: "Any process that modulates the frequency, rate or extent of cellular response to hepatocyte growth factor stimulus." [GOC:obol]
synonym: "regulation of cellular response to HGF stimulus" EXACT [GOC:obol]
is_a: GO:0090287 ! regulation of cellular response to growth factor stimulus
relationship: regulates GO:0035729 ! cellular response to hepatocyte growth factor stimulus

[Term]
id: GO:2001113
name: negative regulation of cellular response to hepatocyte growth factor stimulus
namespace: biological_process
def: "Any process that stops, prevents or reduces the frequency, rate or extent of cellular response to hepatocyte growth factor stimulus." [GOC:obol]
synonym: "negative regulation of cellular response to HGF stimulus" EXACT [GOC:obol]
is_a: GO:0090288 ! negative regulation of cellular response to growth factor stimulus
is_a: GO:2001112 ! regulation of cellular response to hepatocyte growth factor stimulus
relationship: negatively_regulates GO:0035729 ! cellular response to hepatocyte growth factor stimulus

[Term]
id: GO:2001114
name: positive regulation of cellular response to hepatocyte growth factor stimulus
namespace: biological_process
def: "Any process that activates or increases the frequency, rate or extent of cellular response to hepatocyte growth factor stimulus." [GOC:obol]
synonym: "positive regulation of cellular response to HGF stimulus" EXACT [GOC:obol]
is_a: GO:0048584 ! positive regulation of response to stimulus
is_a: GO:2001112 ! regulation of cellular response to hepatocyte growth factor stimulus
relationship: positively_regulates GO:0035729 ! cellular response to hepatocyte growth factor stimulus

[Term]
id: GO:2001115
name: obsolete methanopterin-containing compound metabolic process
namespace: biological_process
def: "OBSOLETE. The chemical reactions and pathways involving a methanopterin." [GOC:mengo_curators]
comment: This term was obsoleted because it is an unnecessary grouping class.
synonym: "methanopterin metabolism" EXACT [GOC:obol]
is_obsolete: true

[Term]
id: GO:2001116
name: methanopterin-containing compound biosynthetic process
namespace: biological_process
def: "The chemical reactions and pathways resulting in the formation of a methanopterin." [GOC:mengo_curators]
synonym: "methanopterin biosynthesis" EXACT [GOC:obol]
is_a: GO:0042559 ! pteridine-containing compound biosynthetic process
is_a: GO:0090407 ! organophosphate biosynthetic process

[Term]
id: GO:2001117
name: obsolete tetrahydromethanopterin metabolic process
namespace: biological_process
def: "OBSOLETE. The chemical reactions and pathways involving a tetrahydromethanopterin." [GOC:mengo_curators]
comment: This term was obsoleted because it is an unnecessary grouping class.
synonym: "tetrahydromethanopterin metabolism" EXACT [GOC:obol]
is_obsolete: true

[Term]
id: GO:2001118
name: tetrahydromethanopterin biosynthetic process
namespace: biological_process
def: "The chemical reactions and pathways resulting in the formation of a tetrahydromethanopterin." [GOC:mengo_curators]
synonym: "tetrahydromethanopterin biosynthesis" EXACT [GOC:obol]
is_a: GO:2001116 ! methanopterin-containing compound biosynthetic process

[Term]
id: GO:2001119
name: methanofuran metabolic process
namespace: biological_process
def: "The chemical reactions and pathways involving a methanofuran." [GOC:mengo_curators]
synonym: "methanofuran metabolism" EXACT [GOC:obol]
is_a: GO:0008152 ! metabolic process

[Term]
id: GO:2001120
name: methanofuran biosynthetic process
namespace: biological_process
def: "The chemical reactions and pathways resulting in the formation of a methanofuran." [GOC:mengo_curators]
synonym: "methanofuran biosynthesis" EXACT [GOC:obol]
is_a: GO:0009058 ! biosynthetic process
is_a: GO:2001119 ! methanofuran metabolic process

[Term]
id: GO:2001121
name: coenzyme gamma-F420-2 biosynthetic process
namespace: biological_process
def: "The chemical reactions and pathways resulting in the formation of a coenzyme gamma-F420-2." [GOC:mengo_curators]
synonym: "coenzyme gamma-F420-2 biosynthesis" EXACT [GOC:obol]
is_a: GO:0052646 ! alditol phosphate metabolic process
is_a: GO:0072351 ! tricarboxylic acid biosynthetic process
is_a: GO:0090407 ! organophosphate biosynthetic process
is_a: GO:1901137 ! carbohydrate derivative biosynthetic process

[Term]
id: GO:2001122
name: obsolete maltoheptaose metabolic process
namespace: biological_process
def: "OBSOLETE. The chemical reactions and pathways involving a maltoheptaose." [GOC:mengo_curators]
comment: This term was obsoleted because there is no evidence that this process exists.
synonym: "maltoheptaose metabolism" EXACT [GOC:obol]
is_obsolete: true

[Term]
id: GO:2001123
name: maltoheptaose catabolic process
namespace: biological_process
def: "The chemical reactions and pathways resulting in the breakdown of a maltoheptaose." [GOC:mengo_curators]
synonym: "maltoheptaose catabolism" EXACT [GOC:obol]
is_a: GO:0009313 ! oligosaccharide catabolic process

[Term]
id: GO:2001124
name: regulation of translational frameshifting
namespace: biological_process
def: "Any process that modulates the frequency, rate or extent of translational frameshifting." [GOC:obol]
is_a: GO:0006448 ! regulation of translational elongation
relationship: regulates GO:0006452 ! translational frameshifting

[Term]
id: GO:2001125
name: negative regulation of translational frameshifting
namespace: biological_process
def: "Any process that stops, prevents or reduces the frequency, rate or extent of translational frameshifting." [GOC:obol]
is_a: GO:0045900 ! negative regulation of translational elongation
is_a: GO:2001124 ! regulation of translational frameshifting
relationship: negatively_regulates GO:0006452 ! translational frameshifting

[Term]
id: GO:2001126
name: positive regulation of translational frameshifting
namespace: biological_process
def: "Any process that activates or increases the frequency, rate or extent of translational frameshifting." [GOC:obol]
is_a: GO:0045901 ! positive regulation of translational elongation
is_a: GO:2001124 ! regulation of translational frameshifting
relationship: positively_regulates GO:0006452 ! translational frameshifting

[Term]
id: GO:2001127
name: obsolete methane biosynthetic process from formic acid
namespace: biological_process
def: "OBSOLETE. The chemical reactions and pathways resulting in the formation of a methane from a formic acid." [GOC:mengo_curators]
comment: This term was obsoleted because it represents a specific pathway variant, which is out of scope for GO.
is_obsolete: true
replaced_by: GO:0015948

[Term]
id: GO:2001128
name: obsolete methane biosynthetic process from methylamine
namespace: biological_process
def: "OBSOLETE. The chemical reactions and pathways resulting in the formation of a methane from a methylamine." [GOC:mengo_curators]
comment: This term was obsoleted because it represents a specific pathway variant, which is out of scope for GO.
is_obsolete: true
replaced_by: GO:0015948

[Term]
id: GO:2001129
name: obsolete methane biosynthetic process from dimethylamine
namespace: biological_process
def: "OBSOLETE. The chemical reactions and pathways resulting in the formation of a methane from a dimethylamine." [GOC:mengo_curators]
comment: This term was obsoleted because it represents a specific pathway variant, which is out of scope for GO.
is_obsolete: true
replaced_by: GO:0015948

[Term]
id: GO:2001130
name: obsolete methane biosynthetic process from trimethylamine
namespace: biological_process
def: "OBSOLETE. The chemical reactions and pathways resulting in the formation of a methane from a trimethylamine." [GOC:mengo_curators]
comment: This term was obsoleted because it represents a specific pathway variant, which is out of scope for GO.
is_obsolete: true
replaced_by: GO:0015948

[Term]
id: GO:2001131
name: obsolete methane biosynthetic process from dimethyl sulfide
namespace: biological_process
def: "OBSOLETE. The chemical reactions and pathways resulting in the formation of a methane from a dimethyl sulfide." [GOC:mengo_curators]
comment: This term was obsoleted because it represents a specific pathway variant, which is out of scope for GO.
is_obsolete: true
replaced_by: GO:0015948

[Term]
id: GO:2001132
name: obsolete methane biosynthetic process from 3-(methylthio)propionic acid
namespace: biological_process
def: "OBSOLETE. The chemical reactions and pathways resulting in the formation of a methane from a 3-(methylthio)propionic acid." [GOC:mengo_curators]
comment: This term was obsoleted because it represents a specific pathway variant, which is out of scope for GO.
is_obsolete: true
replaced_by: GO:0015948

[Term]
id: GO:2001133
name: obsolete methane biosynthetic process from methanethiol
namespace: biological_process
def: "OBSOLETE. The chemical reactions and pathways resulting in the formation of a methane from a methanethiol." [GOC:mengo_curators]
comment: This term was obsoleted because it represents a specific pathway variant, which is out of scope for GO.
is_obsolete: true
replaced_by: GO:0015948

[Term]
id: GO:2001134
name: obsolete methane biosynthetic process from carbon monoxide
namespace: biological_process
def: "OBSOLETE. The chemical reactions and pathways resulting in the formation of a methane from a carbon monoxide." [GOC:mengo_curators]
comment: This term was obsoleted because it represents a specific pathway variant, which is out of scope for GO.
is_obsolete: true
replaced_by: GO:0015948

[Term]
id: GO:2001135
name: regulation of endocytic recycling
namespace: biological_process
def: "Any process that modulates the frequency, rate or extent of endocytic recycling." [GOC:obol]
synonym: "regulation of retrograde transport of endocytic vesicles" RELATED [GOC:obol]
is_a: GO:0032386 ! regulation of intracellular transport
is_a: GO:0060627 ! regulation of vesicle-mediated transport
relationship: regulates GO:0032456 ! endocytic recycling

[Term]
id: GO:2001136
name: negative regulation of endocytic recycling
namespace: biological_process
def: "Any process that stops, prevents or reduces the frequency, rate or extent of endocytic recycling." [GOC:obol]
synonym: "negative regulation of retrograde transport of endocytic vesicles" RELATED [GOC:obol]
is_a: GO:0032387 ! negative regulation of intracellular transport
is_a: GO:2001135 ! regulation of endocytic recycling
relationship: negatively_regulates GO:0032456 ! endocytic recycling

[Term]
id: GO:2001137
name: positive regulation of endocytic recycling
namespace: biological_process
def: "Any process that activates or increases the frequency, rate or extent of endocytic recycling." [GOC:obol]
synonym: "positive regulation of retrograde transport of endocytic vesicles" RELATED [GOC:obol]
is_a: GO:0032388 ! positive regulation of intracellular transport
is_a: GO:2001135 ! regulation of endocytic recycling
relationship: positively_regulates GO:0032456 ! endocytic recycling

[Term]
id: GO:2001138
name: regulation of phospholipid transport
namespace: biological_process
def: "Any process that modulates the frequency, rate or extent of phospholipid transport." [GOC:obol]
is_a: GO:0032368 ! regulation of lipid transport
relationship: regulates GO:0015914 ! phospholipid transport

[Term]
id: GO:2001139
name: negative regulation of phospholipid transport
namespace: biological_process
def: "Any process that stops, prevents or reduces the frequency, rate or extent of phospholipid transport." [GOC:obol]
is_a: GO:0032369 ! negative regulation of lipid transport
is_a: GO:2001138 ! regulation of phospholipid transport
relationship: negatively_regulates GO:0015914 ! phospholipid transport

[Term]
id: GO:2001140
name: positive regulation of phospholipid transport
namespace: biological_process
def: "Any process that activates or increases the frequency, rate or extent of phospholipid transport." [GOC:obol]
is_a: GO:0032370 ! positive regulation of lipid transport
is_a: GO:2001138 ! regulation of phospholipid transport
relationship: positively_regulates GO:0015914 ! phospholipid transport

[Term]
id: GO:2001141
name: regulation of RNA biosynthetic process
namespace: biological_process
def: "Any process that modulates the frequency, rate or extent of RNA biosynthetic process." [GOC:dph]
synonym: "regulation of RNA anabolism" EXACT [GOC:obol]
synonym: "regulation of RNA biosynthesis" EXACT [GOC:obol]
synonym: "regulation of RNA formation" EXACT [GOC:obol]
synonym: "regulation of RNA synthesis" EXACT [GOC:obol]
is_a: GO:0010556 ! regulation of macromolecule biosynthetic process
is_a: GO:0051252 ! regulation of RNA metabolic process
relationship: regulates GO:0032774 ! RNA biosynthetic process

[Term]
id: GO:2001142
name: nicotinate transport
namespace: biological_process
def: "The directed movement of a nicotinateacetate into, out of or within a cell, or between cells, by means of some agent such as a transporter or pore." [GOC:obol]
is_a: GO:0015718 ! monocarboxylic acid transport
is_a: GO:0071705 ! nitrogen compound transport

[Term]
id: GO:2001143
name: N-methylnicotinate transport
namespace: biological_process
def: "The directed movement of a N-methylnicotinateacetate into, out of or within a cell, or between cells, by means of some agent such as a transporter or pore." [GOC:obol]
is_a: GO:0015697 ! quaternary ammonium group transport

[Term]
id: GO:2001144
name: obsolete regulation of phosphatidylinositol-3,4,5-trisphosphate 5-phosphatase activity
namespace: biological_process
def: "OBSOLETE. Any process that modulates the frequency, rate or extent of phosphatidylinositol-3,4,5-trisphosphate 5-phosphatase activity." [GOC:obol]
comment: This term was obsoleted because it represents a molecular function.
is_obsolete: true

[Term]
id: GO:2001145
name: negative regulation of phosphatidylinositol-3,4,5-trisphosphate 5-phosphatase activity
namespace: biological_process
def: "Any process that stops, prevents or reduces the frequency, rate or extent of phosphatidylinositol-3,4,5-trisphosphate 5-phosphatase activity." [GOC:obol]
subset: gocheck_obsoletion_candidate
is_a: GO:0010923 ! negative regulation of phosphatase activity

[Term]
id: GO:2001146
name: obsolete positive regulation of phosphatidylinositol-3,4,5-trisphosphate 5-phosphatase activity
namespace: biological_process
def: "OBSOLETE. Any process that activates or increases the frequency, rate or extent of phosphatidylinositol-3,4,5-trisphosphate 5-phosphatase activity." [GOC:obol]
comment: This term was obsoleted because it represents a molecular function.
is_obsolete: true

[Term]
id: GO:2001147
name: camalexin binding
namespace: molecular_function
def: "Binding to camalexin." [GOC:obol]
synonym: "3-(1,3-thiazol-2-yl)-1H-indole binding" EXACT [GOC:obol]
is_a: GO:1901681 ! sulfur compound binding

[Term]
id: GO:2001148
name: regulation of dipeptide transmembrane transport
namespace: biological_process
def: "Any process that modulates the frequency, rate or extent of dipeptide transmembrane transport." [GOC:obol]
synonym: "regulation of dipeptide membrane transport" EXACT []
is_a: GO:0034762 ! regulation of transmembrane transport
is_a: GO:0090089 ! regulation of dipeptide transport
relationship: regulates GO:0035442 ! dipeptide transmembrane transport

[Term]
id: GO:2001149
name: negative regulation of dipeptide transmembrane transport
namespace: biological_process
def: "Any process that stops, prevents or reduces the frequency, rate or extent of dipeptide transmembrane transport." [GOC:obol]
synonym: "negative regulation of dipeptide membrane transport" EXACT []
is_a: GO:0034763 ! negative regulation of transmembrane transport
is_a: GO:2000879 ! negative regulation of dipeptide transport
is_a: GO:2001148 ! regulation of dipeptide transmembrane transport
relationship: negatively_regulates GO:0035442 ! dipeptide transmembrane transport

[Term]
id: GO:2001150
name: positive regulation of dipeptide transmembrane transport
namespace: biological_process
def: "Any process that activates or increases the frequency, rate or extent of dipeptide transmembrane transport." [GOC:obol]
synonym: "positive regulation of dipeptide membrane transport" EXACT []
is_a: GO:0034764 ! positive regulation of transmembrane transport
is_a: GO:2000880 ! positive regulation of dipeptide transport
is_a: GO:2001148 ! regulation of dipeptide transmembrane transport
relationship: positively_regulates GO:0035442 ! dipeptide transmembrane transport

[Term]
id: GO:2001151
name: regulation of renal water transport
namespace: biological_process
def: "Any process that modulates the frequency, rate or extent of renal water transport." [GOC:obol]
is_a: GO:0050878 ! regulation of body fluid levels
is_a: GO:0051049 ! regulation of transport
is_a: GO:0098801 ! regulation of renal system process
relationship: regulates GO:0003097 ! renal water transport

[Term]
id: GO:2001152
name: negative regulation of renal water transport
namespace: biological_process
def: "Any process that stops, prevents or reduces the frequency, rate or extent of renal water transport." [GOC:obol]
is_a: GO:0051051 ! negative regulation of transport
is_a: GO:0051241 ! negative regulation of multicellular organismal process
is_a: GO:2001151 ! regulation of renal water transport
relationship: negatively_regulates GO:0003097 ! renal water transport

[Term]
id: GO:2001153
name: positive regulation of renal water transport
namespace: biological_process
def: "Any process that activates or increases the frequency, rate or extent of renal water transport." [GOC:obol]
is_a: GO:0051050 ! positive regulation of transport
is_a: GO:0051240 ! positive regulation of multicellular organismal process
is_a: GO:2001151 ! regulation of renal water transport
relationship: positively_regulates GO:0003097 ! renal water transport

[Term]
id: GO:2001154
name: regulation of glycolytic fermentation to ethanol
namespace: biological_process
def: "Any process that modulates the frequency, rate or extent of glucose catabolic process to ethanol." [GOC:obol]
synonym: "regulation of ethanol fermentation" EXACT [GOC:obol]
synonym: "regulation of glucose fermentation to ethanol" EXACT [GOC:obol]
is_a: GO:0043465 ! regulation of fermentation
is_a: GO:0043470 ! regulation of carbohydrate catabolic process
is_a: GO:0062012 ! regulation of small molecule metabolic process
relationship: regulates GO:0019655 ! pyruvate fermentation to ethanol

[Term]
id: GO:2001155
name: negative regulation of glycolytic fermentation to ethanol
namespace: biological_process
def: "Any process that stops, prevents or reduces the frequency, rate or extent of glucose catabolic process to ethanol." [GOC:obol]
synonym: "negative regulation of ethanol fermentation" EXACT [GOC:obol]
synonym: "negative regulation of glucose fermentation to ethanol" EXACT [GOC:obol]
is_a: GO:0009895 ! negative regulation of catabolic process
is_a: GO:0045912 ! negative regulation of carbohydrate metabolic process
is_a: GO:0062014 ! negative regulation of small molecule metabolic process
is_a: GO:1901003 ! negative regulation of fermentation
is_a: GO:2001154 ! regulation of glycolytic fermentation to ethanol
relationship: negatively_regulates GO:0019655 ! pyruvate fermentation to ethanol

[Term]
id: GO:2001156
name: regulation of L-proline catabolic process
namespace: biological_process
def: "Any process that modulates the frequency, rate or extent of L-proline catabolic process." [GOC:obol]
synonym: "regulation of proline breakdown to glutamate" EXACT [GOC:obol]
synonym: "regulation of proline catabolic process to glutamate" BROAD []
synonym: "regulation of proline degradation to glutamate" EXACT [GOC:obol]
synonym: "regulation of proline oxidation" RELATED [GOC:obol]
is_a: GO:0006521 ! regulation of amino acid metabolic process
is_a: GO:0009894 ! regulation of catabolic process
is_a: GO:0062012 ! regulation of small molecule metabolic process
relationship: regulates GO:0006562 ! L-proline catabolic process

[Term]
id: GO:2001157
name: negative regulation of L-proline catabolic process
namespace: biological_process
def: "Any process that stops, prevents or reduces the frequency, rate or extent of L-proline catabolic process." [GOC:obol]
synonym: "negative regulation of proline breakdown to glutamate" EXACT [GOC:obol]
synonym: "negative regulation of proline catabolic process to glutamate" BROAD []
synonym: "negative regulation of proline degradation to glutamate" EXACT [GOC:obol]
synonym: "negative regulation of proline oxidation" RELATED [GOC:obol]
is_a: GO:0009895 ! negative regulation of catabolic process
is_a: GO:0045763 ! negative regulation of amino acid metabolic process
is_a: GO:0062014 ! negative regulation of small molecule metabolic process
is_a: GO:2001156 ! regulation of L-proline catabolic process
relationship: negatively_regulates GO:0006562 ! L-proline catabolic process

[Term]
id: GO:2001158
name: positive regulation of L-proline catabolic process
namespace: biological_process
def: "Any process that activates or increases the frequency, rate or extent of L-proline catabolic process." [GOC:obol]
synonym: "positive regulation of proline breakdown to glutamate" EXACT [GOC:obol]
synonym: "positive regulation of proline catabolic process to glutamate" BROAD []
synonym: "positive regulation of proline degradation to glutamate" EXACT [GOC:obol]
synonym: "positive regulation of proline oxidation" RELATED [GOC:obol]
is_a: GO:0009896 ! positive regulation of catabolic process
is_a: GO:0045764 ! positive regulation of amino acid metabolic process
is_a: GO:0062013 ! positive regulation of small molecule metabolic process
is_a: GO:2001156 ! regulation of L-proline catabolic process
relationship: positively_regulates GO:0006562 ! L-proline catabolic process

[Term]
id: GO:2001159
name: regulation of protein localization by the Cvt pathway
namespace: biological_process
def: "Any process that modulates the frequency, rate or extent of protein localization by the Cvt pathway." [GOC:obol]
synonym: "regulation of cytoplasm to vacuole targeting" EXACT [GOC:obol]
synonym: "regulation of cytoplasm-to-vacuole targeting" EXACT [GOC:obol]
is_a: GO:0033157 ! regulation of intracellular protein transport
is_a: GO:1903335 ! regulation of vacuolar transport
is_a: GO:1903533 ! regulation of protein targeting
relationship: regulates GO:0032258 ! cytoplasm to vacuole targeting by the Cvt pathway

[Term]
id: GO:2001160
name: obsolete regulation of histone H3-K79 methylation
namespace: biological_process
def: "OBSOLETE. Any process that modulates the frequency, rate or extent of histone H3-K79 methylation." [PMID:12876294]
comment: This term was obsoleted because it represents a molecular function.
synonym: "regulation of histone H3 K79 methylation" EXACT [GOC:obol]
synonym: "regulation of histone H3K79me" EXACT [GOC:obol]
synonym: "regulation of histone lysine H3 K79 methylation" EXACT [GOC:obol]
is_obsolete: true
consider: GO:0140673
consider: GO:0140861

[Term]
id: GO:2001161
name: obsolete negative regulation of histone H3-K79 methylation
namespace: biological_process
def: "OBSOLETE. Any process that stops, prevents or reduces the frequency, rate or extent of histone H3-K79 methylation." [PMID:12876294]
comment: This term was obsoleted because it represents a molecular function.
synonym: "negative regulation of histone H3 K79 methylation" EXACT [GOC:obol]
synonym: "negative regulation of histone H3K79me" EXACT [GOC:obol]
synonym: "negative regulation of histone lysine H3 K79 methylation" EXACT [GOC:obol]
is_obsolete: true
consider: GO:0006338

[Term]
id: GO:2001162
name: obsolete positive regulation of histone H3-K79 methylation
namespace: biological_process
def: "OBSOLETE. Any process that activates or increases the frequency, rate or extent of histone H3-K79 methylation." [PMID:12876294]
comment: This term was obsoleted because it represents a molecular function.
synonym: "positive regulation of histone H3 K79 methylation" EXACT [GOC:obol]
synonym: "positive regulation of histone H3K79me" EXACT [GOC:obol]
synonym: "positive regulation of histone lysine H3 K79 methylation" EXACT [GOC:obol]
is_obsolete: true
consider: GO:0140673
consider: GO:0140861

[Term]
id: GO:2001163
name: obsolete regulation of phosphorylation of RNA polymerase II C-terminal domain serine 2 residues
namespace: biological_process
def: "OBSOLETE. Any process that modulates the frequency, rate or extent of phosphorylation of RNA polymerase II C-terminal domain serine 2 residues." [PMID:15149594]
comment: This term was obsoleted because it represents a molecular function.
is_obsolete: true
consider: GO:0006357

[Term]
id: GO:2001164
name: obsolete negative regulation of phosphorylation of RNA polymerase II C-terminal domain serine 2 residues
namespace: biological_process
def: "OBSOLETE. Any process that stops, prevents or reduces the frequency, rate or extent of phosphorylation of RNA polymerase II C-terminal domain serine 2 residues." [PMID:15149594]
comment: This term was obsoleted because it represents both a molecular function and a biological process.
is_obsolete: true
consider: GO:0006357

[Term]
id: GO:2001165
name: obsolete positive regulation of phosphorylation of RNA polymerase II C-terminal domain serine 2 residues
namespace: biological_process
def: "OBSOLETE. Any process that activates or increases the frequency, rate or extent of phosphorylation of RNA polymerase II C-terminal domain serine 2 residues." [PMID:15149594]
comment: This term has been obsoleted because it represents both a molecular function and a biological process.
is_obsolete: true
consider: GO:0006357

[Term]
id: GO:2001166
name: obsolete regulation of histone H2B ubiquitination
namespace: biological_process
def: "OBSOLETE. Any process that modulates the frequency, rate or extent of histone H2B ubiquitination." [PMID:12876293]
comment: This term was obsoleted because it represents a molecular function.
is_obsolete: true

[Term]
id: GO:2001167
name: obsolete negative regulation of histone H2B ubiquitination
namespace: biological_process
def: "OBSOLETE. Any process that stops, prevents or reduces the frequency, rate or extent of histone H2B ubiquitination." [PMID:12876293]
comment: This term was obsoleted because it represents a molecular function.
is_obsolete: true

[Term]
id: GO:2001168
name: obsolete positive regulation of histone H2B ubiquitination
namespace: biological_process
def: "OBSOLETE. Any process that activates or increases the frequency, rate or extent of histone H2B ubiquitination." [PMID:12876293]
comment: This term was obsoleted because it represents a molecular function.
is_obsolete: true

[Term]
id: GO:2001169
name: regulation of ATP biosynthetic process
namespace: biological_process
def: "Any process that modulates the frequency, rate or extent of ATP biosynthetic process." [GOC:obol]
synonym: "regulation of ATP anabolism" EXACT [GOC:obol]
synonym: "regulation of ATP biosynthesis" EXACT [GOC:obol]
synonym: "regulation of ATP formation" EXACT [GOC:obol]
synonym: "regulation of ATP regeneration" RELATED [GOC:obol]
synonym: "regulation of ATP synthesis" EXACT [GOC:obol]
is_a: GO:1900371 ! regulation of purine nucleotide biosynthetic process
is_a: GO:1903578 ! regulation of ATP metabolic process
relationship: regulates GO:0006754 ! ATP biosynthetic process

[Term]
id: GO:2001170
name: negative regulation of ATP biosynthetic process
namespace: biological_process
def: "Any process that stops, prevents or reduces the frequency, rate or extent of ATP biosynthetic process." [GOC:obol]
synonym: "negative regulation of ATP anabolism" EXACT [GOC:obol]
synonym: "negative regulation of ATP biosynthesis" EXACT [GOC:obol]
synonym: "negative regulation of ATP formation" EXACT [GOC:obol]
synonym: "negative regulation of ATP regeneration" RELATED [GOC:obol]
synonym: "negative regulation of ATP synthesis" EXACT [GOC:obol]
is_a: GO:1900372 ! negative regulation of purine nucleotide biosynthetic process
is_a: GO:1903579 ! negative regulation of ATP metabolic process
is_a: GO:2001169 ! regulation of ATP biosynthetic process
relationship: negatively_regulates GO:0006754 ! ATP biosynthetic process

[Term]
id: GO:2001171
name: positive regulation of ATP biosynthetic process
namespace: biological_process
def: "Any process that activates or increases the frequency, rate or extent of ATP biosynthetic process." [GOC:obol]
synonym: "positive regulation of ATP anabolism" EXACT [GOC:obol]
synonym: "positive regulation of ATP biosynthesis" EXACT [GOC:obol]
synonym: "positive regulation of ATP formation" EXACT [GOC:obol]
synonym: "positive regulation of ATP regeneration" RELATED [GOC:obol]
synonym: "positive regulation of ATP synthesis" EXACT [GOC:obol]
is_a: GO:1900373 ! positive regulation of purine nucleotide biosynthetic process
is_a: GO:1903580 ! positive regulation of ATP metabolic process
is_a: GO:2001169 ! regulation of ATP biosynthetic process
relationship: positively_regulates GO:0006754 ! ATP biosynthetic process

[Term]
id: GO:2001172
name: positive regulation of glycolytic fermentation to ethanol
namespace: biological_process
def: "Any process that activates or increases the frequency, rate or extent of glucose catabolic process to ethanol." [GOC:obol]
synonym: "positive regulation of ethanol fermentation" EXACT [GOC:obol]
synonym: "positive regulation of glucose fermentation to ethanol" EXACT [GOC:obol]
is_a: GO:0009896 ! positive regulation of catabolic process
is_a: GO:0062013 ! positive regulation of small molecule metabolic process
is_a: GO:2001154 ! regulation of glycolytic fermentation to ethanol
relationship: positively_regulates GO:0019655 ! pyruvate fermentation to ethanol

[Term]
id: GO:2001173
name: obsolete regulation of histone H2B conserved C-terminal lysine ubiquitination
namespace: biological_process
def: "OBSOLETE. Any process that modulates the frequency, rate or extent of histone H2B conserved C-terminal lysine ubiquitination." [PMID:17576814]
comment: This term was obsoleted because it represents a molecular function.
synonym: "regulation of budding yeast H2B K123 ubiquitination" RELATED [GOC:obol]
synonym: "regulation of fission yeast H2B K119 ubiquitination" RELATED [GOC:obol]
synonym: "regulation of mammalian H2B K120 ubiquitination" RELATED [GOC:obol]
is_obsolete: true

[Term]
id: GO:2001174
name: obsolete negative regulation of histone H2B conserved C-terminal lysine ubiquitination
namespace: biological_process
def: "OBSOLETE. Any process that stops, prevents or reduces the frequency, rate or extent of histone H2B conserved C-terminal lysine ubiquitination." [PMID:17576814]
comment: This term was obsoleted because it represents a molecular function.
synonym: "negative regulation of budding yeast H2B K123 ubiquitination" RELATED [GOC:obol]
synonym: "negative regulation of fission yeast H2B K119 ubiquitination" RELATED [GOC:obol]
synonym: "negative regulation of mammalian H2B K120 ubiquitination" RELATED [GOC:obol]
is_obsolete: true

[Term]
id: GO:2001175
name: obsolete positive regulation of histone H2B conserved C-terminal lysine ubiquitination
namespace: biological_process
def: "OBSOLETE. Any process that activates or increases the frequency, rate or extent of histone H2B conserved C-terminal lysine ubiquitination." [PMID:17576814]
comment: This term was obsoleted because it represents a molecular function.
synonym: "positive regulation of budding yeast H2B K123 ubiquitination" RELATED [GOC:obol]
synonym: "positive regulation of fission yeast H2B K119 ubiquitination" RELATED [GOC:obol]
synonym: "positive regulation of mammalian H2B K120 ubiquitination" RELATED [GOC:obol]
is_obsolete: true

[Term]
id: GO:2001176
name: regulation of mediator complex assembly
namespace: biological_process
def: "Any process that modulates the frequency, rate or extent of mediator complex assembly." [GOC:obol]
is_a: GO:0043254 ! regulation of protein-containing complex assembly
relationship: regulates GO:0036034 ! mediator complex assembly

[Term]
id: GO:2001177
name: negative regulation of mediator complex assembly
namespace: biological_process
def: "Any process that stops, prevents or reduces the frequency, rate or extent of mediator complex assembly." [GOC:obol]
is_a: GO:0031333 ! negative regulation of protein-containing complex assembly
is_a: GO:2001176 ! regulation of mediator complex assembly
relationship: negatively_regulates GO:0036034 ! mediator complex assembly

[Term]
id: GO:2001178
name: positive regulation of mediator complex assembly
namespace: biological_process
def: "Any process that activates or increases the frequency, rate or extent of mediator complex assembly." [GOC:obol]
is_a: GO:0031334 ! positive regulation of protein-containing complex assembly
is_a: GO:2001176 ! regulation of mediator complex assembly
relationship: positively_regulates GO:0036034 ! mediator complex assembly

[Term]
id: GO:2001185
name: regulation of CD8-positive, alpha-beta T cell activation
namespace: biological_process
def: "Any process that modulates the frequency, rate or extent of CD8-positive, alpha-beta T cell activation." [GOC:obol]
is_a: GO:0046634 ! regulation of alpha-beta T cell activation
relationship: regulates GO:0036037 ! CD8-positive, alpha-beta T cell activation

[Term]
id: GO:2001186
name: negative regulation of CD8-positive, alpha-beta T cell activation
namespace: biological_process
def: "Any process that stops, prevents or reduces the frequency, rate or extent of CD8-positive, alpha-beta T cell activation." [GOC:obol]
is_a: GO:0046636 ! negative regulation of alpha-beta T cell activation
is_a: GO:2001185 ! regulation of CD8-positive, alpha-beta T cell activation
relationship: negatively_regulates GO:0036037 ! CD8-positive, alpha-beta T cell activation

[Term]
id: GO:2001187
name: positive regulation of CD8-positive, alpha-beta T cell activation
namespace: biological_process
def: "Any process that activates or increases the frequency, rate or extent of CD8-positive, alpha-beta T cell activation." [GOC:obol]
is_a: GO:0046635 ! positive regulation of alpha-beta T cell activation
is_a: GO:2001185 ! regulation of CD8-positive, alpha-beta T cell activation
relationship: positively_regulates GO:0036037 ! CD8-positive, alpha-beta T cell activation

[Term]
id: GO:2001188
name: regulation of T cell activation via T cell receptor contact with antigen bound to MHC molecule on antigen presenting cell
namespace: biological_process
def: "Any process that modulates the frequency, rate or extent of T cell activation via T cell receptor contact with antigen bound to MHC molecule on antigen presenting cell." [GOC:obol]
synonym: "regulation of T lymphocyte activation via T cell receptor contact with antigen bound to MHC molecule on antigen presenting cell" EXACT [GOC:obol]
synonym: "regulation of T-cell activation via T cell receptor contact with antigen bound to MHC molecule on antigen presenting cell" EXACT [GOC:obol]
synonym: "regulation of T-lymphocyte activation via T cell receptor contact with antigen bound to MHC molecule on antigen presenting cell" EXACT [GOC:obol]
is_a: GO:0002697 ! regulation of immune effector process
is_a: GO:0050776 ! regulation of immune response
is_a: GO:0050863 ! regulation of T cell activation
relationship: regulates GO:0002291 ! T cell activation via T cell receptor contact with antigen bound to MHC molecule on antigen presenting cell

[Term]
id: GO:2001189
name: negative regulation of T cell activation via T cell receptor contact with antigen bound to MHC molecule on antigen presenting cell
namespace: biological_process
def: "Any process that stops, prevents or reduces the frequency, rate or extent of T cell activation via T cell receptor contact with antigen bound to MHC molecule on antigen presenting cell." [GOC:obol]
synonym: "negative regulation of T lymphocyte activation via T cell receptor contact with antigen bound to MHC molecule on antigen presenting cell" EXACT [GOC:obol]
synonym: "negative regulation of T-cell activation via T cell receptor contact with antigen bound to MHC molecule on antigen presenting cell" EXACT [GOC:obol]
synonym: "negative regulation of T-lymphocyte activation via T cell receptor contact with antigen bound to MHC molecule on antigen presenting cell" EXACT [GOC:obol]
is_a: GO:0002698 ! negative regulation of immune effector process
is_a: GO:0050777 ! negative regulation of immune response
is_a: GO:0050868 ! negative regulation of T cell activation
is_a: GO:2001188 ! regulation of T cell activation via T cell receptor contact with antigen bound to MHC molecule on antigen presenting cell
relationship: negatively_regulates GO:0002291 ! T cell activation via T cell receptor contact with antigen bound to MHC molecule on antigen presenting cell

[Term]
id: GO:2001190
name: positive regulation of T cell activation via T cell receptor contact with antigen bound to MHC molecule on antigen presenting cell
namespace: biological_process
def: "Any process that activates or increases the frequency, rate or extent of T cell activation via T cell receptor contact with antigen bound to MHC molecule on antigen presenting cell." [GOC:obol]
synonym: "positive regulation of T lymphocyte activation via T cell receptor contact with antigen bound to MHC molecule on antigen presenting cell" EXACT [GOC:obol]
synonym: "positive regulation of T-cell activation via T cell receptor contact with antigen bound to MHC molecule on antigen presenting cell" EXACT [GOC:obol]
synonym: "positive regulation of T-lymphocyte activation via T cell receptor contact with antigen bound to MHC molecule on antigen presenting cell" EXACT [GOC:obol]
is_a: GO:0002699 ! positive regulation of immune effector process
is_a: GO:0050778 ! positive regulation of immune response
is_a: GO:0050870 ! positive regulation of T cell activation
is_a: GO:2001188 ! regulation of T cell activation via T cell receptor contact with antigen bound to MHC molecule on antigen presenting cell
relationship: positively_regulates GO:0002291 ! T cell activation via T cell receptor contact with antigen bound to MHC molecule on antigen presenting cell

[Term]
id: GO:2001191
name: obsolete regulation of gamma-delta T cell activation involved in immune response
namespace: biological_process
def: "OBSOLETE. Any process that modulates the frequency, rate or extent of gamma-delta T cell activation involved in immune response." [GOC:obol]
comment: This term was obsoleted because it is a pre-composed term that should be captured as a GO-CAM model.
synonym: "regulation of gamma-delta T cell activation during immune response" RELATED [GOC:obol]
synonym: "regulation of gamma-delta T lymphocyte activation during immune response" RELATED [GOC:obol]
synonym: "regulation of gamma-delta T-cell activation during immune response" RELATED [GOC:obol]
synonym: "regulation of gamma-delta T-lymphocyte activation during immune response" RELATED [GOC:obol]
is_obsolete: true
consider: GO:0046644

[Term]
id: GO:2001192
name: obsolete negative regulation of gamma-delta T cell activation involved in immune response
namespace: biological_process
def: "OBSOLETE. Any process that stops, prevents or reduces the frequency, rate or extent of gamma-delta T cell activation involved in immune response." [GOC:obol]
comment: This term was obsoleted because it is a pre-composed term that should be captured as a GO-CAM model.
synonym: "negative regulation of gamma-delta T cell activation during immune response" RELATED [GOC:obol]
synonym: "negative regulation of gamma-delta T lymphocyte activation during immune response" RELATED [GOC:obol]
synonym: "negative regulation of gamma-delta T-cell activation during immune response" RELATED [GOC:obol]
synonym: "negative regulation of gamma-delta T-lymphocyte activation during immune response" RELATED [GOC:obol]
is_obsolete: true
consider: GO:0046644

[Term]
id: GO:2001193
name: obsolete positive regulation of gamma-delta T cell activation involved in immune response
namespace: biological_process
def: "OBSOLETE. Any process that activates or increases the frequency, rate or extent of gamma-delta T cell activation involved in immune response." [GOC:obol]
comment: This term was obsoleted because it is a pre-composed term that should be captured as a GO-CAM model.
synonym: "positive regulation of gamma-delta T cell activation during immune response" RELATED [GOC:obol]
synonym: "positive regulation of gamma-delta T lymphocyte activation during immune response" RELATED [GOC:obol]
synonym: "positive regulation of gamma-delta T-cell activation during immune response" RELATED [GOC:obol]
synonym: "positive regulation of gamma-delta T-lymphocyte activation during immune response" RELATED [GOC:obol]
is_obsolete: true
consider: GO:0046645

[Term]
id: GO:2001194
name: obsolete regulation of lysine biosynthetic process via alpha-aminoadipate and saccharopine
namespace: biological_process
def: "OBSOLETE. Any process that modulates the frequency, rate or extent of lysine biosynthetic process via alpha-aminoadipate and saccharopine." [GOC:obol]
comment: The reason for obsoletion is that this term was created unnecessarily.
synonym: "regulation of lysine biosynthesis via aminoadipic acid and saccharopine" EXACT [GOC:obol]
synonym: "regulation of lysine biosynthetic process via aminoadipic acid and saccharopine" EXACT [GOC:obol]
is_obsolete: true

[Term]
id: GO:2001195
name: obsolete negative regulation of lysine biosynthetic process via alpha-aminoadipate and saccharopine
namespace: biological_process
def: "OBSOLETE. Any process that stops, prevents or reduces the frequency, rate or extent of lysine biosynthetic process via alpha-aminoadipate and saccharopine." [GOC:obol]
comment: The reason for obsoletion is that this term was created unnecessarily.
synonym: "negative regulation of lysine biosynthesis via aminoadipic acid and saccharopine" EXACT [GOC:obol]
synonym: "negative regulation of lysine biosynthetic process via aminoadipic acid and saccharopine" EXACT [GOC:obol]
is_obsolete: true

[Term]
id: GO:2001196
name: positive regulation of lysine biosynthetic process via alpha-aminoadipate and saccharopine
namespace: biological_process
def: "Any process that activates or increases the frequency, rate or extent of lysine biosynthetic process via alpha-aminoadipate and saccharopine." [GOC:obol]
synonym: "positive regulation of lysine biosynthesis via aminoadipic acid and saccharopine" EXACT [GOC:obol]
synonym: "positive regulation of lysine biosynthetic process via aminoadipic acid and saccharopine" EXACT [GOC:obol]
is_a: GO:0062013 ! positive regulation of small molecule metabolic process
is_a: GO:1902986 ! regulation of lysine biosynthetic process via aminoadipic acid
is_a: GO:2000284 ! positive regulation of amino acid biosynthetic process
relationship: positively_regulates GO:0009085 ! L-lysine biosynthetic process

[Term]
id: GO:2001197
name: basement membrane assembly involved in embryonic body morphogenesis
namespace: biological_process
def: "Any basement membrane assembly that is involved in embryonic body morphogenesis." [GOC:obol]
is_a: GO:0010927 ! cellular component assembly involved in morphogenesis
is_a: GO:0070831 ! basement membrane assembly
relationship: part_of GO:0010172 ! embryonic body morphogenesis

[Term]
id: GO:2001198
name: regulation of dendritic cell differentiation
namespace: biological_process
def: "Any process that modulates the frequency, rate or extent of dendritic cell differentiation." [GOC:obol]
is_a: GO:1902105 ! regulation of leukocyte differentiation
relationship: regulates GO:0097028 ! dendritic cell differentiation

[Term]
id: GO:2001199
name: negative regulation of dendritic cell differentiation
namespace: biological_process
def: "Any process that stops, prevents or reduces the frequency, rate or extent of dendritic cell differentiation." [GOC:obol]
is_a: GO:1902106 ! negative regulation of leukocyte differentiation
is_a: GO:2001198 ! regulation of dendritic cell differentiation
relationship: negatively_regulates GO:0097028 ! dendritic cell differentiation

[Term]
id: GO:2001200
name: positive regulation of dendritic cell differentiation
namespace: biological_process
def: "Any process that activates or increases the frequency, rate or extent of dendritic cell differentiation." [GOC:obol]
is_a: GO:1902107 ! positive regulation of leukocyte differentiation
is_a: GO:2001198 ! regulation of dendritic cell differentiation
relationship: positively_regulates GO:0097028 ! dendritic cell differentiation

[Term]
id: GO:2001204
name: regulation of osteoclast development
namespace: biological_process
def: "Any process that modulates the frequency, rate or extent of osteoclast development." [GOC:obol]
synonym: "regulation of osteoclast cell development" EXACT [GOC:obol]
is_a: GO:1903706 ! regulation of hemopoiesis
relationship: regulates GO:0036035 ! osteoclast development

[Term]
id: GO:2001205
name: negative regulation of osteoclast development
namespace: biological_process
def: "Any process that stops, prevents or reduces the frequency, rate or extent of osteoclast development." [GOC:obol]
synonym: "negative regulation of osteoclast cell development" EXACT [GOC:obol]
is_a: GO:0045671 ! negative regulation of osteoclast differentiation
is_a: GO:2001204 ! regulation of osteoclast development
relationship: negatively_regulates GO:0036035 ! osteoclast development

[Term]
id: GO:2001206
name: positive regulation of osteoclast development
namespace: biological_process
def: "Any process that activates or increases the frequency, rate or extent of osteoclast development." [GOC:obol]
synonym: "positive regulation of osteoclast cell development" EXACT [GOC:obol]
is_a: GO:0045672 ! positive regulation of osteoclast differentiation
is_a: GO:2001204 ! regulation of osteoclast development
relationship: positively_regulates GO:0036035 ! osteoclast development

[Term]
id: GO:2001207
name: regulation of transcription elongation by RNA polymerase I
namespace: biological_process
def: "Any process that modulates the frequency, rate or extent of transcription elongation from RNA polymerase I promoter." [PMID:20299458]
synonym: "regulation of RNA elongation from Pol I promoter" EXACT [GOC:obol]
synonym: "regulation of transcription elongation from RNA polymerase I promoter" EXACT []
is_a: GO:0032784 ! regulation of DNA-templated transcription elongation
relationship: regulates GO:0006362 ! transcription elongation by RNA polymerase I

[Term]
id: GO:2001208
name: negative regulation of transcription elongation by RNA polymerase I
namespace: biological_process
def: "Any process that stops, prevents or reduces the frequency, rate or extent of transcription elongation mediated by RNA polymerase I." [PMID:20299458]
synonym: "negative regulation of RNA elongation from Pol I promoter" EXACT [GOC:obol]
synonym: "negative regulation of transcription elongation from RNA polymerase I promoter" EXACT []
is_a: GO:0016479 ! negative regulation of transcription by RNA polymerase I
is_a: GO:0032785 ! negative regulation of DNA-templated transcription, elongation
is_a: GO:2001207 ! regulation of transcription elongation by RNA polymerase I
relationship: negatively_regulates GO:0006362 ! transcription elongation by RNA polymerase I

[Term]
id: GO:2001209
name: positive regulation of transcription elongation by RNA polymerase I
namespace: biological_process
def: "Any process that activates or increases the frequency, rate or extent of transcription elongation from RNA polymerase I promoter." [PMID:20299458]
synonym: "positive regulation of RNA elongation from Pol I promoter" EXACT [GOC:obol]
synonym: "positive regulation of transcription elongation from RNA polymerase I promoter" EXACT []
is_a: GO:0032786 ! positive regulation of DNA-templated transcription, elongation
is_a: GO:0045943 ! positive regulation of transcription by RNA polymerase I
is_a: GO:2001207 ! regulation of transcription elongation by RNA polymerase I
relationship: positively_regulates GO:0006362 ! transcription elongation by RNA polymerase I

[Term]
id: GO:2001210
name: regulation of isopentenyl diphosphate biosynthetic process, mevalonate pathway
namespace: biological_process
def: "Any process that modulates the frequency, rate or extent of isopentenyl diphosphate biosynthetic process, mevalonate pathway." [GOC:al]
synonym: "regulation of Ac-MVA pathway" EXACT [GOC:obol]
synonym: "regulation of acetate-mevalonate pathway" EXACT [GOC:obol]
synonym: "regulation of isopentenyl diphosphate anabolism, mevalonate pathway" EXACT [GOC:obol]
synonym: "regulation of isopentenyl diphosphate formation, mevalonate pathway" EXACT [GOC:obol]
synonym: "regulation of isopentenyl diphosphate synthesis, mevalonate pathway" EXACT [GOC:obol]
is_a: GO:0019219 ! regulation of nucleobase-containing compound metabolic process
is_a: GO:0042762 ! regulation of sulfur metabolic process
is_a: GO:0062012 ! regulation of small molecule metabolic process
is_a: GO:0071071 ! regulation of phospholipid biosynthetic process
relationship: regulates GO:0019287 ! isopentenyl diphosphate biosynthetic process, mevalonate pathway

[Term]
id: GO:2001211
name: negative regulation of isopentenyl diphosphate biosynthetic process, mevalonate pathway
namespace: biological_process
def: "Any process that stops, prevents or reduces the frequency, rate or extent of isopentenyl diphosphate biosynthetic process, mevalonate pathway." [GOC:al]
synonym: "negative regulation of Ac-MVA pathway" EXACT [GOC:obol]
synonym: "negative regulation of acetate-mevalonate pathway" EXACT [GOC:obol]
synonym: "negative regulation of isopentenyl diphosphate anabolism, mevalonate pathway" EXACT [GOC:obol]
synonym: "negative regulation of isopentenyl diphosphate formation, mevalonate pathway" EXACT [GOC:obol]
synonym: "negative regulation of isopentenyl diphosphate synthesis, mevalonate pathway" EXACT [GOC:obol]
is_a: GO:0045934 ! negative regulation of nucleobase-containing compound metabolic process
is_a: GO:0062014 ! negative regulation of small molecule metabolic process
is_a: GO:0071072 ! negative regulation of phospholipid biosynthetic process
is_a: GO:2001210 ! regulation of isopentenyl diphosphate biosynthetic process, mevalonate pathway
relationship: negatively_regulates GO:0019287 ! isopentenyl diphosphate biosynthetic process, mevalonate pathway

[Term]
id: GO:2001212
name: regulation of vasculogenesis
namespace: biological_process
def: "Any process that modulates the frequency, rate or extent of vasculogenesis." [GOC:obol]
synonym: "regulation of vascular morphogenesis" EXACT [GOC:obol]
is_a: GO:0045595 ! regulation of cell differentiation
relationship: regulates GO:0001570 ! vasculogenesis

[Term]
id: GO:2001213
name: negative regulation of vasculogenesis
namespace: biological_process
def: "Any process that stops, prevents or reduces the frequency, rate or extent of vasculogenesis." [GOC:obol]
synonym: "negative regulation of vascular morphogenesis" EXACT [GOC:obol]
is_a: GO:0045596 ! negative regulation of cell differentiation
is_a: GO:2001212 ! regulation of vasculogenesis
relationship: negatively_regulates GO:0001570 ! vasculogenesis

[Term]
id: GO:2001214
name: positive regulation of vasculogenesis
namespace: biological_process
def: "Any process that activates or increases the frequency, rate or extent of vasculogenesis." [GOC:obol]
synonym: "positive regulation of vascular morphogenesis" EXACT [GOC:obol]
is_a: GO:0045597 ! positive regulation of cell differentiation
is_a: GO:2001212 ! regulation of vasculogenesis
relationship: positively_regulates GO:0001570 ! vasculogenesis

[Term]
id: GO:2001215
name: obsolete regulation of hydroxymethylglutaryl-CoA reductase (NADPH) activity
namespace: biological_process
def: "OBSOLETE. Any process that modulates the frequency, rate or extent of hydroxymethylglutaryl-CoA reductase (NADPH) activity." [GOC:al]
comment: This term has been obsoleted because it represents a molecular function.
synonym: "regulation of 3-hydroxy-3-methylglutaryl-coenzyme A reductase activity" RELATED [GOC:obol]
synonym: "regulation of HMG-CoA reductase activity" RELATED [GOC:obol]
is_obsolete: true
consider: GO:0030234
consider: GO:0106107

[Term]
id: GO:2001216
name: obsolete negative regulation of hydroxymethylglutaryl-CoA reductase (NADPH) activity
namespace: biological_process
def: "OBSOLETE. Any process that stops, prevents or reduces the frequency, rate or extent of hydroxymethylglutaryl-CoA reductase (NADPH) activity." [GOC:al]
comment: This term has been obsoleted because it represents a molecular function.
synonym: "negative regulation of 3-hydroxy-3-methylglutaryl-coenzyme A reductase activity" RELATED [GOC:obol]
synonym: "negative regulation of HMG-CoA reductase activity" RELATED [GOC:obol]
is_obsolete: true
consider: GO:0004857
consider: GO:0106108

[Term]
id: GO:2001217
name: obsolete regulation of S/G2 transition of mitotic cell cycle
namespace: biological_process
def: "OBSOLETE. Any process that modulates the frequency, rate or extent of S/G2 transition of mitotic cell cycle." [GOC:mtg_cell_cycle, GOC:obol]
comment: This term was made obsolete because it does not refer to a real biological process.
synonym: "regulation of S/G2 transition of mitotic cell cycle" EXACT []
is_obsolete: true
consider: GO:0044770

[Term]
id: GO:2001218
name: obsolete negative regulation of S/G2 transition of mitotic cell cycle
namespace: biological_process
def: "OBSOLETE. Any process that stops, prevents or reduces the frequency, rate or extent of S/G2 transition of mitotic cell cycle." [GOC:mtg_cell_cycle, GOC:obol]
comment: This term was made obsolete because it does not refer to a real biological process.
synonym: "negative regulation of S/G2 transition of mitotic cell cycle" EXACT []
is_obsolete: true

[Term]
id: GO:2001219
name: obsolete positive regulation of S/G2 transition of mitotic cell cycle
namespace: biological_process
def: "OBSOLETE. Any process that activates or increases the frequency, rate or extent of S/G2 transition of mitotic cell cycle." [GOC:mtg_cell_cycle, GOC:obol]
comment: This term was made obsolete because it does not refer to a real biological process.
synonym: "positive regulation of S/G2 transition of mitotic cell cycle" EXACT []
is_obsolete: true

[Term]
id: GO:2001220
name: obsolete negative regulation of G2 phase of mitotic cell cycle
namespace: biological_process
def: "OBSOLETE. Any process that stops, prevents or reduces the frequency, rate or extent of G2 phase of mitotic cell cycle." [GOC:mtg_cell_cycle, GOC:obol]
comment: This term was made obsolete because it does not refer to a real biological process.
synonym: "negative regulation of G2 phase of mitotic cell cycle" EXACT []
is_obsolete: true

[Term]
id: GO:2001221
name: obsolete positive regulation of G2 phase of mitotic cell cycle
namespace: biological_process
def: "OBSOLETE. Any process that activates or increases the frequency, rate or extent of G2 phase of mitotic cell cycle." [GOC:mtg_cell_cycle, GOC:obol]
comment: This term was made obsolete because it does not refer to a real biological process.
synonym: "positive regulation of G2 phase of mitotic cell cycle" EXACT []
is_obsolete: true

[Term]
id: GO:2001222
name: regulation of neuron migration
namespace: biological_process
def: "Any process that modulates the frequency, rate or extent of neuron migration." [GOC:obol]
synonym: "regulation of neuron chemotaxis" EXACT [GOC:obol]
synonym: "regulation of neuron guidance" RELATED [GOC:obol]
synonym: "regulation of neuronal migration" EXACT [GOC:obol]
is_a: GO:0030334 ! regulation of cell migration
relationship: regulates GO:0001764 ! neuron migration

[Term]
id: GO:2001223
name: negative regulation of neuron migration
namespace: biological_process
def: "Any process that stops, prevents or reduces the frequency, rate or extent of neuron migration." [GOC:obol]
synonym: "negative regulation of neuron chemotaxis" EXACT [GOC:obol]
synonym: "negative regulation of neuron guidance" RELATED [GOC:obol]
synonym: "negative regulation of neuronal migration" EXACT [GOC:obol]
is_a: GO:0030336 ! negative regulation of cell migration
is_a: GO:2001222 ! regulation of neuron migration
relationship: negatively_regulates GO:0001764 ! neuron migration

[Term]
id: GO:2001224
name: positive regulation of neuron migration
namespace: biological_process
def: "Any process that activates or increases the frequency, rate or extent of neuron migration." [GOC:obol]
synonym: "positive regulation of neuron chemotaxis" EXACT [GOC:obol]
synonym: "positive regulation of neuron guidance" RELATED [GOC:obol]
synonym: "positive regulation of neuronal migration" EXACT [GOC:obol]
is_a: GO:0030335 ! positive regulation of cell migration
is_a: GO:2001222 ! regulation of neuron migration
relationship: positively_regulates GO:0001764 ! neuron migration

[Term]
id: GO:2001225
name: regulation of chloride transport
namespace: biological_process
def: "Any process that modulates the frequency, rate or extent of chloride transport." [GOC:dph]
is_a: GO:0044070 ! regulation of monoatomic anion transport
relationship: regulates GO:0006821 ! chloride transport

[Term]
id: GO:2001226
name: negative regulation of chloride transport
namespace: biological_process
def: "Any process that stops, prevents or reduces the frequency, rate or extent of chloride transport." [GOC:dph]
is_a: GO:1903792 ! negative regulation of monoatomic anion transport
is_a: GO:2001225 ! regulation of chloride transport
relationship: negatively_regulates GO:0006821 ! chloride transport

[Term]
id: GO:2001227
name: quercitrin binding
namespace: molecular_function
def: "Binding to quercitrin." [GOC:obol]
is_a: GO:0043168 ! anion binding
is_a: GO:0097243 ! flavonoid binding
is_a: GO:0097367 ! carbohydrate derivative binding

[Term]
id: GO:2001228
name: regulation of response to gamma radiation
namespace: biological_process
def: "Any process that modulates the frequency, rate or extent of response to gamma radiation." [GOC:obol]
synonym: "regulation of response to gamma ray" RELATED [GOC:obol]
synonym: "regulation of response to gamma-ray photon" RELATED [GOC:obol]
is_a: GO:0048583 ! regulation of response to stimulus
relationship: regulates GO:0010332 ! response to gamma radiation

[Term]
id: GO:2001229
name: negative regulation of response to gamma radiation
namespace: biological_process
def: "Any process that stops, prevents or reduces the frequency, rate or extent of response to gamma radiation." [GOC:obol]
synonym: "negative regulation of response to gamma ray" RELATED [GOC:obol]
synonym: "negative regulation of response to gamma-ray photon" RELATED [GOC:obol]
is_a: GO:0048585 ! negative regulation of response to stimulus
is_a: GO:2001228 ! regulation of response to gamma radiation
relationship: negatively_regulates GO:0010332 ! response to gamma radiation

[Term]
id: GO:2001230
name: positive regulation of response to gamma radiation
namespace: biological_process
def: "Any process that activates or increases the frequency, rate or extent of response to gamma radiation." [GOC:obol]
synonym: "positive regulation of response to gamma ray" RELATED [GOC:obol]
synonym: "positive regulation of response to gamma-ray photon" RELATED [GOC:obol]
is_a: GO:0048584 ! positive regulation of response to stimulus
is_a: GO:2001228 ! regulation of response to gamma radiation
relationship: positively_regulates GO:0010332 ! response to gamma radiation

[Term]
id: GO:2001231
name: regulation of protein localization to prospore membrane
namespace: biological_process
def: "Any process that modulates the frequency, rate or extent of protein localization to prospore membrane." [GOC:mah]
synonym: "regulation of protein localisation to prospore membrane" EXACT []
synonym: "regulation of protein targeting to ascospore-type prospore membrane" RELATED [GOC:obol]
synonym: "regulation of protein targeting to forespore membrane" RELATED [GOC:obol]
synonym: "regulation of protein targeting to FSM" RELATED [GOC:obol]
synonym: "regulation of protein targeting to prospore membrane" RELATED []
synonym: "regulation of protein-prospore membrane targeting" RELATED [GOC:obol]
is_a: GO:1903076 ! regulation of protein localization to plasma membrane
relationship: regulates GO:1902657 ! protein localization to prospore membrane

[Term]
id: GO:2001232
name: positive regulation of protein localization to prospore membrane
namespace: biological_process
def: "Any process that activates or increases the frequency, rate or extent of protein localization to prospore membrane." [GOC:mah]
synonym: "positive regulation of protein localisation to prospore membrane" EXACT []
synonym: "positive regulation of protein targeting to ascospore-type prospore membrane" RELATED [GOC:obol]
synonym: "positive regulation of protein targeting to forespore membrane" RELATED [GOC:obol]
synonym: "positive regulation of protein targeting to FSM" RELATED [GOC:obol]
synonym: "positive regulation of protein targeting to prospore membrane" RELATED []
synonym: "positive regulation of protein-prospore membrane targeting" RELATED [GOC:obol]
is_a: GO:1903078 ! positive regulation of protein localization to plasma membrane
is_a: GO:2001231 ! regulation of protein localization to prospore membrane
relationship: positively_regulates GO:1902657 ! protein localization to prospore membrane

[Term]
id: GO:2001233
name: regulation of apoptotic signaling pathway
namespace: biological_process
def: "Any process that modulates the frequency, rate or extent of apoptotic signaling pathway." [GOC:mtg_apoptosis]
synonym: "regulation of apoptotic signalling pathway" EXACT [GOC:mah]
xref: Reactome:R-HSA-205025 "NADE modulates death signalling"
is_a: GO:0009966 ! regulation of signal transduction
is_a: GO:0042981 ! regulation of apoptotic process
relationship: regulates GO:0097190 ! apoptotic signaling pathway

[Term]
id: GO:2001234
name: negative regulation of apoptotic signaling pathway
namespace: biological_process
def: "Any process that stops, prevents or reduces the frequency, rate or extent of apoptotic signaling pathway." [GOC:mtg_apoptosis]
synonym: "negative regulation of apoptotic signalling pathway" EXACT [GOC:mah]
is_a: GO:0009968 ! negative regulation of signal transduction
is_a: GO:0043066 ! negative regulation of apoptotic process
is_a: GO:2001233 ! regulation of apoptotic signaling pathway
relationship: negatively_regulates GO:0097190 ! apoptotic signaling pathway

[Term]
id: GO:2001235
name: positive regulation of apoptotic signaling pathway
namespace: biological_process
def: "Any process that activates or increases the frequency, rate or extent of apoptotic signaling pathway." [GOC:mtg_apoptosis]
synonym: "positive regulation of apoptotic signalling pathway" EXACT [GOC:mah]
is_a: GO:0009967 ! positive regulation of signal transduction
is_a: GO:0043065 ! positive regulation of apoptotic process
is_a: GO:2001233 ! regulation of apoptotic signaling pathway
relationship: positively_regulates GO:0097190 ! apoptotic signaling pathway

[Term]
id: GO:2001236
name: regulation of extrinsic apoptotic signaling pathway
namespace: biological_process
def: "Any process that modulates the frequency, rate or extent of extrinsic apoptotic signaling pathway." [GOC:mtg_apoptosis]
synonym: "regulation of extrinsic apoptosis" NARROW []
synonym: "regulation of extrinsic apoptotic signalling pathway" EXACT [GOC:mah]
is_a: GO:2001233 ! regulation of apoptotic signaling pathway
relationship: regulates GO:0097191 ! extrinsic apoptotic signaling pathway

[Term]
id: GO:2001237
name: negative regulation of extrinsic apoptotic signaling pathway
namespace: biological_process
def: "Any process that stops, prevents or reduces the frequency, rate or extent of extrinsic apoptotic signaling pathway." [GOC:mtg_apoptosis]
synonym: "negative regulation of extrinsic apoptosis" NARROW []
synonym: "negative regulation of extrinsic apoptotic signalling pathway" EXACT [GOC:mah]
is_a: GO:2001234 ! negative regulation of apoptotic signaling pathway
is_a: GO:2001236 ! regulation of extrinsic apoptotic signaling pathway
relationship: negatively_regulates GO:0097191 ! extrinsic apoptotic signaling pathway

[Term]
id: GO:2001238
name: positive regulation of extrinsic apoptotic signaling pathway
namespace: biological_process
def: "Any process that activates or increases the frequency, rate or extent of extrinsic apoptotic signaling pathway." [GOC:mtg_apoptosis]
synonym: "positive regulation of extrinsic apoptosis" NARROW []
synonym: "positive regulation of extrinsic apoptotic signalling pathway" EXACT [GOC:mah]
is_a: GO:2001235 ! positive regulation of apoptotic signaling pathway
is_a: GO:2001236 ! regulation of extrinsic apoptotic signaling pathway
relationship: positively_regulates GO:0097191 ! extrinsic apoptotic signaling pathway

[Term]
id: GO:2001239
name: regulation of extrinsic apoptotic signaling pathway in absence of ligand
namespace: biological_process
def: "Any process that modulates the frequency, rate or extent of extrinsic apoptotic signaling pathway in absence of ligand." [GOC:mtg_apoptosis]
synonym: "regulation of dependence receptor signaling pathway" RELATED [GOC:obol]
synonym: "regulation of extrinsic apoptosis in absence of ligand" NARROW []
synonym: "regulation of extrinsic apoptotic signalling pathway in absence of ligand" EXACT [GOC:mah]
is_a: GO:2001236 ! regulation of extrinsic apoptotic signaling pathway
relationship: regulates GO:0097192 ! extrinsic apoptotic signaling pathway in absence of ligand

[Term]
id: GO:2001240
name: negative regulation of extrinsic apoptotic signaling pathway in absence of ligand
namespace: biological_process
def: "Any process that stops, prevents or reduces the frequency, rate or extent of extrinsic apoptotic signaling pathway in absence of ligand." [GOC:mtg_apoptosis]
synonym: "negative regulation of dependence receptor signaling pathway" RELATED [GOC:obol]
synonym: "negative regulation of extrinsic apoptosis in absence of ligand" NARROW []
synonym: "negative regulation of extrinsic apoptotic signalling pathway in absence of ligand" EXACT [GOC:mah]
is_a: GO:1901099 ! negative regulation of signal transduction in absence of ligand
is_a: GO:2001237 ! negative regulation of extrinsic apoptotic signaling pathway
is_a: GO:2001239 ! regulation of extrinsic apoptotic signaling pathway in absence of ligand
relationship: negatively_regulates GO:0097192 ! extrinsic apoptotic signaling pathway in absence of ligand

[Term]
id: GO:2001241
name: positive regulation of extrinsic apoptotic signaling pathway in absence of ligand
namespace: biological_process
def: "Any process that activates or increases the frequency, rate or extent of extrinsic apoptotic signaling pathway in absence of ligand." [GOC:mtg_apoptosis]
synonym: "positive regulation of dependence receptor signaling pathway" RELATED [GOC:obol]
synonym: "positive regulation of extrinsic apoptosis in absence of ligand" NARROW []
synonym: "positive regulation of extrinsic apoptotic signalling pathway in absence of ligand" EXACT [GOC:mah]
xref: Reactome:R-HSA-9603505 "NTRK3 as a dependence receptor"
is_a: GO:2001238 ! positive regulation of extrinsic apoptotic signaling pathway
is_a: GO:2001239 ! regulation of extrinsic apoptotic signaling pathway in absence of ligand
relationship: positively_regulates GO:0097192 ! extrinsic apoptotic signaling pathway in absence of ligand

[Term]
id: GO:2001242
name: regulation of intrinsic apoptotic signaling pathway
namespace: biological_process
def: "Any process that modulates the frequency, rate or extent of intrinsic apoptotic signaling pathway." [GOC:mtg_apoptosis]
synonym: "regulation of intrinsic apoptosis" NARROW []
synonym: "regulation of intrinsic apoptotic pathway" EXACT [GOC:obol]
synonym: "regulation of intrinsic apoptotic signalling pathway" EXACT [GOC:mah]
synonym: "regulation of mitochondrial-mediated apoptotic pathway" EXACT [GOC:obol]
is_a: GO:1902531 ! regulation of intracellular signal transduction
is_a: GO:2001233 ! regulation of apoptotic signaling pathway
relationship: regulates GO:0097193 ! intrinsic apoptotic signaling pathway

[Term]
id: GO:2001243
name: negative regulation of intrinsic apoptotic signaling pathway
namespace: biological_process
def: "Any process that stops, prevents or reduces the frequency, rate or extent of intrinsic apoptotic signaling pathway." [GOC:mtg_apoptosis]
synonym: "negative regulation of intrinsic apoptosis" NARROW []
synonym: "negative regulation of intrinsic apoptotic pathway" EXACT [GOC:obol]
synonym: "negative regulation of intrinsic apoptotic signalling pathway" EXACT [GOC:mah]
synonym: "negative regulation of mitochondrial-mediated apoptotic pathway" EXACT [GOC:obol]
is_a: GO:1902532 ! negative regulation of intracellular signal transduction
is_a: GO:2001234 ! negative regulation of apoptotic signaling pathway
is_a: GO:2001242 ! regulation of intrinsic apoptotic signaling pathway
relationship: negatively_regulates GO:0097193 ! intrinsic apoptotic signaling pathway

[Term]
id: GO:2001244
name: positive regulation of intrinsic apoptotic signaling pathway
namespace: biological_process
def: "Any process that activates or increases the frequency, rate or extent of intrinsic apoptotic signaling pathway." [GOC:mtg_apoptosis]
synonym: "positive regulation of intrinsic apoptosis" NARROW []
synonym: "positive regulation of intrinsic apoptotic pathway" EXACT [GOC:obol]
synonym: "positive regulation of intrinsic apoptotic signalling pathway" EXACT [GOC:mah]
synonym: "positive regulation of mitochondrial-mediated apoptotic pathway" EXACT [GOC:obol]
xref: Reactome:R-HSA-111453 "BH3-only proteins associate with and inactivate anti-apoptotic BCL-2 members"
is_a: GO:1902533 ! positive regulation of intracellular signal transduction
is_a: GO:2001235 ! positive regulation of apoptotic signaling pathway
is_a: GO:2001242 ! regulation of intrinsic apoptotic signaling pathway
relationship: positively_regulates GO:0097193 ! intrinsic apoptotic signaling pathway

[Term]
id: GO:2001245
name: regulation of phosphatidylcholine biosynthetic process
namespace: biological_process
def: "Any process that modulates the frequency, rate or extent of phosphatidylcholine biosynthetic process." [GOC:obol]
synonym: "regulation of phosphatidylcholine anabolism" EXACT [GOC:obol]
synonym: "regulation of phosphatidylcholine biosynthesis" EXACT [GOC:obol]
synonym: "regulation of phosphatidylcholine formation" EXACT [GOC:obol]
synonym: "regulation of phosphatidylcholine synthesis" EXACT [GOC:obol]
is_a: GO:0071071 ! regulation of phospholipid biosynthetic process
is_a: GO:0150172 ! regulation of phosphatidylcholine metabolic process
relationship: regulates GO:0006656 ! phosphatidylcholine biosynthetic process

[Term]
id: GO:2001246
name: negative regulation of phosphatidylcholine biosynthetic process
namespace: biological_process
def: "Any process that stops, prevents or reduces the frequency, rate or extent of phosphatidylcholine biosynthetic process." [GOC:obol]
synonym: "negative regulation of phosphatidylcholine anabolism" EXACT [GOC:obol]
synonym: "negative regulation of phosphatidylcholine biosynthesis" EXACT [GOC:obol]
synonym: "negative regulation of phosphatidylcholine formation" EXACT [GOC:obol]
synonym: "negative regulation of phosphatidylcholine synthesis" EXACT [GOC:obol]
is_a: GO:0071072 ! negative regulation of phospholipid biosynthetic process
is_a: GO:2001245 ! regulation of phosphatidylcholine biosynthetic process
relationship: negatively_regulates GO:0006656 ! phosphatidylcholine biosynthetic process

[Term]
id: GO:2001247
name: positive regulation of phosphatidylcholine biosynthetic process
namespace: biological_process
def: "Any process that activates or increases the frequency, rate or extent of phosphatidylcholine biosynthetic process." [GOC:obol]
synonym: "positive regulation of phosphatidylcholine anabolism" EXACT [GOC:obol]
synonym: "positive regulation of phosphatidylcholine biosynthesis" EXACT [GOC:obol]
synonym: "positive regulation of phosphatidylcholine formation" EXACT [GOC:obol]
synonym: "positive regulation of phosphatidylcholine synthesis" EXACT [GOC:obol]
is_a: GO:0071073 ! positive regulation of phospholipid biosynthetic process
is_a: GO:2001245 ! regulation of phosphatidylcholine biosynthetic process
relationship: positively_regulates GO:0006656 ! phosphatidylcholine biosynthetic process

[Term]
id: GO:2001248
name: regulation of ammonia assimilation cycle
namespace: biological_process
def: "Any process that modulates the frequency, rate or extent of ammonia assimilation cycle." [GOC:BHF]
synonym: "regulation of glutamate metabolic process via glutamine and ammonia" EXACT [GOC:obol]
synonym: "regulation of glutamate metabolism via glutamine and ammonia" EXACT [GOC:obol]
is_a: GO:0006521 ! regulation of amino acid metabolic process
is_a: GO:0006808 ! regulation of nitrogen utilization
is_a: GO:0062012 ! regulation of small molecule metabolic process
relationship: regulates GO:0019676 ! ammonia assimilation cycle

[Term]
id: GO:2001249
name: negative regulation of ammonia assimilation cycle
namespace: biological_process
def: "Any process that stops, prevents or reduces the frequency, rate or extent of ammonia assimilation cycle." [GOC:BHF]
synonym: "negative regulation of glutamate metabolic process via glutamine and ammonia" EXACT [GOC:obol]
synonym: "negative regulation of glutamate metabolism via glutamine and ammonia" EXACT [GOC:obol]
is_a: GO:0045763 ! negative regulation of amino acid metabolic process
is_a: GO:0045847 ! negative regulation of nitrogen utilization
is_a: GO:0062014 ! negative regulation of small molecule metabolic process
is_a: GO:2001248 ! regulation of ammonia assimilation cycle
relationship: negatively_regulates GO:0019676 ! ammonia assimilation cycle

[Term]
id: GO:2001250
name: positive regulation of ammonia assimilation cycle
namespace: biological_process
def: "Any process that activates or increases the frequency, rate or extent of ammonia assimilation cycle." [GOC:BHF]
synonym: "positive regulation of glutamate metabolic process via glutamine and ammonia" EXACT [GOC:obol]
synonym: "positive regulation of glutamate metabolism via glutamine and ammonia" EXACT [GOC:obol]
is_a: GO:0045764 ! positive regulation of amino acid metabolic process
is_a: GO:0045848 ! positive regulation of nitrogen utilization
is_a: GO:0062013 ! positive regulation of small molecule metabolic process
is_a: GO:2001248 ! regulation of ammonia assimilation cycle
relationship: positively_regulates GO:0019676 ! ammonia assimilation cycle

[Term]
id: GO:2001251
name: negative regulation of chromosome organization
namespace: biological_process
def: "Any process that stops, prevents or reduces the frequency, rate or extent of chromosome organization." [GOC:obol]
synonym: "negative regulation of chromosome organisation" EXACT [GOC:obol]
synonym: "negative regulation of chromosome organization and biogenesis" RELATED [GOC:obol]
synonym: "negative regulation of maintenance of genome integrity" RELATED [GOC:obol]
synonym: "negative regulation of nuclear genome maintenance" RELATED [GOC:obol]
is_a: GO:0010639 ! negative regulation of organelle organization
is_a: GO:0033044 ! regulation of chromosome organization
relationship: negatively_regulates GO:0051276 ! chromosome organization

[Term]
id: GO:2001252
name: positive regulation of chromosome organization
namespace: biological_process
def: "Any process that activates or increases the frequency, rate or extent of chromosome organization." [GOC:obol]
synonym: "positive regulation of chromosome organisation" EXACT [GOC:obol]
synonym: "positive regulation of chromosome organization and biogenesis" RELATED [GOC:obol]
synonym: "positive regulation of maintenance of genome integrity" RELATED [GOC:obol]
synonym: "positive regulation of nuclear genome maintenance" RELATED [GOC:obol]
is_a: GO:0010638 ! positive regulation of organelle organization
is_a: GO:0033044 ! regulation of chromosome organization
relationship: positively_regulates GO:0051276 ! chromosome organization

[Term]
id: GO:2001253
name: obsolete regulation of histone H3-K36 trimethylation
namespace: biological_process
def: "OBSOLETE. Any process that modulates the frequency, rate or extent of histone H3-K36 trimethylation." [PMID:17948059]
comment: This term was obsoleted because it represents a molecular function.
is_obsolete: true
consider: GO:0140673

[Term]
id: GO:2001254
name: obsolete negative regulation of histone H3-K36 trimethylation
namespace: biological_process
def: "OBSOLETE. Any process that stops, prevents or reduces the frequency, rate or extent of histone H3-K36 trimethylation." [PMID:17948059]
comment: This term was obsoleted because it represents a molecular function.
is_obsolete: true
consider: GO:0006338

[Term]
id: GO:2001255
name: obsolete positive regulation of histone H3-K36 trimethylation
namespace: biological_process
def: "OBSOLETE. Any process that activates or increases the frequency, rate or extent of histone H3-K36 trimethylation." [PMID:17948059]
comment: This term was obsoleted because it represents a molecular function.
is_obsolete: true
consider: GO:0140673

[Term]
id: GO:2001256
name: regulation of store-operated calcium entry
namespace: biological_process
def: "Any process that modulates the frequency, rate or extent of store-operated calcium entry." [GOC:BHF]
synonym: "regulation of calcium ion import" RELATED [GOC:obol]
synonym: "regulation of capacitative calcium entry" EXACT [GOC:obol]
synonym: "regulation of SOCE" EXACT [GOC:obol]
synonym: "regulation of store-operated calcium import" EXACT [GOC:obol]
is_a: GO:0051924 ! regulation of calcium ion transport
relationship: regulates GO:0002115 ! store-operated calcium entry

[Term]
id: GO:2001257
name: obsolete regulation of cation channel activity
namespace: biological_process
def: "OBSOLETE. Any process that modulates the frequency, rate or extent of cation channel activity." [GOC:BHF]
comment: This term was obsoleted because it represents a molecular function. Consider molecular function regulator activity ; GO:0098772 or a child.
synonym: "regulation of cation diffusion facilitator activity" EXACT [GOC:obol]
synonym: "regulation of nonselective cation channel activity" EXACT [GOC:obol]
is_obsolete: true

[Term]
id: GO:2001258
name: obsolete negative regulation of cation channel activity
namespace: biological_process
def: "OBSOLETE. Any process that stops, prevents or reduces the frequency, rate or extent of cation channel activity." [GOC:BHF]
comment: This term was obsoleted because it represents a molecular function. Consider molecular function regulator activity ; GO:0098772 or a child.
synonym: "negative regulation of cation diffusion facilitator activity" EXACT [GOC:obol]
synonym: "negative regulation of nonselective cation channel activity" EXACT [GOC:obol]
is_obsolete: true

[Term]
id: GO:2001259
name: positive regulation of cation channel activity
namespace: biological_process
def: "Any process that activates or increases the frequency, rate or extent of cation channel activity." [GOC:BHF]
subset: gocheck_obsoletion_candidate
synonym: "positive regulation of cation diffusion facilitator activity" EXACT [GOC:obol]
synonym: "positive regulation of nonselective cation channel activity" EXACT [GOC:obol]
is_a: GO:0032414 ! positive regulation of ion transmembrane transporter activity
is_a: GO:1904064 ! positive regulation of cation transmembrane transport

[Term]
id: GO:2001260
name: regulation of semaphorin-plexin signaling pathway
namespace: biological_process
def: "Any process that modulates the frequency, rate or extent of semaphorin-plexin signaling pathway." [GOC:BHF]
synonym: "regulation of semaphorin-plexin signalling pathway" EXACT [GOC:obol]
is_a: GO:0009966 ! regulation of signal transduction
relationship: regulates GO:0071526 ! semaphorin-plexin signaling pathway

[Term]
id: GO:2001261
name: negative regulation of semaphorin-plexin signaling pathway
namespace: biological_process
def: "Any process that stops, prevents or reduces the frequency, rate or extent of semaphorin-plexin signaling pathway." [GOC:BHF]
synonym: "negative regulation of semaphorin-plexin signalling pathway" EXACT [GOC:obol]
is_a: GO:0009968 ! negative regulation of signal transduction
is_a: GO:2001260 ! regulation of semaphorin-plexin signaling pathway
relationship: negatively_regulates GO:0071526 ! semaphorin-plexin signaling pathway

[Term]
id: GO:2001262
name: positive regulation of semaphorin-plexin signaling pathway
namespace: biological_process
def: "Any process that activates or increases the frequency, rate or extent of semaphorin-plexin signaling pathway." [GOC:BHF]
synonym: "positive regulation of semaphorin-plexin signalling pathway" EXACT [GOC:obol]
is_a: GO:0009967 ! positive regulation of signal transduction
is_a: GO:2001260 ! regulation of semaphorin-plexin signaling pathway
relationship: positively_regulates GO:0071526 ! semaphorin-plexin signaling pathway

[Term]
id: GO:2001263
name: obsolete regulation of C-C chemokine binding
namespace: biological_process
def: "OBSOLETE. Any process that modulates the frequency, rate or extent of C-C chemokine binding." [GOC:obol]
comment: This term was obsoleted because it represents a molecular function.
is_obsolete: true

[Term]
id: GO:2001264
name: obsolete negative regulation of C-C chemokine binding
namespace: biological_process
def: "OBSOLETE. Any process that stops, prevents or reduces the frequency, rate or extent of C-C chemokine binding." [GOC:obol]
comment: This term was obsoleted because it represents a molecular function.
is_obsolete: true

[Term]
id: GO:2001265
name: obsolete positive regulation of C-C chemokine binding
namespace: biological_process
def: "OBSOLETE. Any process that activates or increases the frequency, rate or extent of C-C chemokine binding." [GOC:obol]
comment: This term was obsoleted because it represents a molecular function.
is_obsolete: true

[Term]
id: GO:2001266
name: obsolete Roundabout signaling pathway involved in axon guidance
namespace: biological_process
def: "OBSOLETE. Any Roundabout signaling pathway that is involved in axon guidance." [GOC:bf, PMID:14527427, PMID:21820427]
comment: This term was obsoleted because it is a pre-composed term that should be captured as a GO-CAM model.
synonym: "ROBO signaling pathway involved in axon chemotaxis" RELATED [GOC:obol]
synonym: "ROBO signaling pathway involved in axon growth cone guidance" RELATED [GOC:obol]
synonym: "ROBO signaling pathway involved in axon guidance" EXACT [GOC:obol]
synonym: "ROBO signaling pathway involved in axon pathfinding" EXACT [GOC:obol]
synonym: "ROBO/SLIT signaling pathway involved in axon chemotaxis" RELATED [GOC:obol]
synonym: "ROBO/SLIT signaling pathway involved in axon growth cone guidance" RELATED [GOC:obol]
synonym: "ROBO/SLIT signaling pathway involved in axon guidance" EXACT [GOC:obol]
synonym: "ROBO/SLIT signaling pathway involved in axon pathfinding" EXACT [GOC:obol]
synonym: "Roundabout signaling pathway involved in axon chemotaxis" RELATED [GOC:obol]
synonym: "Roundabout signaling pathway involved in axon growth cone guidance" RELATED [GOC:obol]
synonym: "Roundabout signaling pathway involved in axon pathfinding" EXACT [GOC:obol]
synonym: "Roundabout signalling pathway involved in axon chemotaxis" RELATED [GOC:obol]
synonym: "Roundabout signalling pathway involved in axon growth cone guidance" RELATED [GOC:obol]
synonym: "Roundabout signalling pathway involved in axon guidance" EXACT [GOC:obol]
synonym: "Roundabout signalling pathway involved in axon pathfinding" EXACT [GOC:obol]
is_obsolete: true
consider: GO:0007411
consider: GO:0035385

[Term]
id: GO:2001267
name: obsolete regulation of cysteine-type endopeptidase activity involved in apoptotic signaling pathway
namespace: biological_process
def: "OBSOLETE. Any process that modulates the frequency, rate or extent of cysteine-type endopeptidase activity involved in apoptotic signaling pathway." [GOC:mtg_apoptosis]
comment: The reason for obsoletion is that this term represents a GO-CAM model.
synonym: "regulation of cysteine-type endopeptidase activity involved in apoptotic signalling pathway" EXACT [GOC:mah]
synonym: "regulation of initiator caspase activity" NARROW [GOC:obol]
is_obsolete: true

[Term]
id: GO:2001268
name: obsolete negative regulation of cysteine-type endopeptidase activity involved in apoptotic signaling pathway
namespace: biological_process
def: "OBSOLETE. Any process that stops, prevents or reduces the frequency, rate or extent of cysteine-type endopeptidase activity involved in apoptotic signaling pathway." [GOC:mtg_apoptosis]
comment: The reason for obsoletion is that this term represents a GO-CAM model.
synonym: "negative regulation of cysteine-type endopeptidase activity involved in apoptotic signalling pathway" EXACT [GOC:mah]
synonym: "negative regulation of initiator caspase activity" NARROW [GOC:obol]
is_obsolete: true

[Term]
id: GO:2001269
name: obsolete positive regulation of cysteine-type endopeptidase activity involved in apoptotic signaling pathway
namespace: biological_process
def: "OBSOLETE. Any process that activates or increases the frequency, rate or extent of cysteine-type endopeptidase activity involved in apoptotic signaling pathway." [GOC:mtg_apoptosis]
comment: The reason for obsoletion is that this term represents a GO-CAM model.
synonym: "positive regulation of cysteine-type endopeptidase activity involved in apoptotic signalling pathway" EXACT [GOC:mah]
synonym: "positive regulation of initiator caspase activity" NARROW [GOC:obol]
is_obsolete: true

[Term]
id: GO:2001270
name: obsolete regulation of cysteine-type endopeptidase activity involved in execution phase of apoptosis
namespace: biological_process
def: "OBSOLETE. Any process that modulates the frequency, rate or extent of cysteine-type endopeptidase activity involved in execution phase of apoptosis." [GOC:mtg_apoptosis]
comment: The reason for obsoletion is that this term represents a GO-CAM model.
synonym: "regulation of effector caspase activity" NARROW [GOC:obol]
is_obsolete: true

[Term]
id: GO:2001271
name: obsolete negative regulation of cysteine-type endopeptidase activity involved in execution phase of apoptosis
namespace: biological_process
def: "OBSOLETE. Any process that stops, prevents or reduces the frequency, rate or extent of cysteine-type endopeptidase activity involved in execution phase of apoptosis." [GOC:mtg_apoptosis]
comment: The reason for obsoletion is that this term represents a GO-CAM model.
synonym: "negative regulation of effector caspase activity" NARROW [GOC:obol]
is_obsolete: true

[Term]
id: GO:2001272
name: obsolete positive regulation of cysteine-type endopeptidase activity involved in execution phase of apoptosis
namespace: biological_process
def: "OBSOLETE. Any process that activates or increases the frequency, rate or extent of cysteine-type endopeptidase activity involved in execution phase of apoptosis." [GOC:mtg_apoptosis]
comment: The reason for obsoletion is that this term represents a GO-CAM model.
synonym: "positive regulation of effector caspase activity" NARROW [GOC:obol]
is_obsolete: true

[Term]
id: GO:2001273
name: obsolete regulation of glucose import in response to insulin stimulus
namespace: biological_process
def: "OBSOLETE. Any process that modulates the frequency, rate or extent of glucose import in response to insulin stimulus." [GOC:BHF]
comment: This term was obsoleted because it represents a GO-CAM model.
synonym: "regulation of cellular glucose import in response to insulin stimulus" EXACT [GOC:obol]
is_obsolete: true

[Term]
id: GO:2001274
name: obsolete negative regulation of glucose import in response to insulin stimulus
namespace: biological_process
def: "OBSOLETE. Any process that stops, prevents or reduces the frequency, rate or extent of glucose import in response to insulin stimulus." [GOC:BHF]
synonym: "negative regulation of cellular glucose import in response to insulin stimulus" EXACT [GOC:obol]
is_obsolete: true

[Term]
id: GO:2001275
name: obsolete positive regulation of glucose import in response to insulin stimulus
namespace: biological_process
def: "OBSOLETE. Any process that activates or increases the frequency, rate or extent of glucose import in response to insulin stimulus." [GOC:BHF]
comment: This term was obsoleted because it represents a GO-CAM model.
synonym: "positive regulation of cellular glucose import in response to insulin stimulus" EXACT [GOC:obol]
is_obsolete: true

[Term]
id: GO:2001276
name: regulation of L-leucine biosynthetic process
namespace: biological_process
def: "Any process that modulates the frequency, rate or extent of L-leucine biosynthetic process." [GOC:obol]
synonym: "regulation of L-leucine anabolism" EXACT [GOC:obol]
synonym: "regulation of L-leucine biosynthesis" EXACT [GOC:obol]
synonym: "regulation of L-leucine formation" EXACT [GOC:obol]
synonym: "regulation of L-leucine synthesis" EXACT [GOC:obol]
synonym: "regulation of leucine biosynthetic process" BROAD []
is_a: GO:0062012 ! regulation of small molecule metabolic process
is_a: GO:2000282 ! regulation of amino acid biosynthetic process
relationship: regulates GO:0009098 ! L-leucine biosynthetic process

[Term]
id: GO:2001277
name: negative regulation of L-leucine biosynthetic process
namespace: biological_process
def: "Any process that stops, prevents or reduces the frequency, rate or extent of L-leucine biosynthetic process." [GOC:obol]
synonym: "negative regulation of L-leucine anabolism" EXACT [GOC:obol]
synonym: "negative regulation of L-leucine biosynthesis" EXACT [GOC:obol]
synonym: "negative regulation of L-leucine formation" EXACT [GOC:obol]
synonym: "negative regulation of L-leucine synthesis" EXACT [GOC:obol]
synonym: "negative regulation of leucine biosynthetic process" BROAD []
is_a: GO:0062014 ! negative regulation of small molecule metabolic process
is_a: GO:2000283 ! negative regulation of amino acid biosynthetic process
is_a: GO:2001276 ! regulation of L-leucine biosynthetic process
relationship: negatively_regulates GO:0009098 ! L-leucine biosynthetic process

[Term]
id: GO:2001278
name: positive regulation of L-leucine biosynthetic process
namespace: biological_process
def: "Any process that activates or increases the frequency, rate or extent of L-leucine biosynthetic process." [GOC:obol]
synonym: "positive regulation of L-leucine anabolism" EXACT [GOC:obol]
synonym: "positive regulation of L-leucine biosynthesis" EXACT [GOC:obol]
synonym: "positive regulation of L-leucine formation" EXACT [GOC:obol]
synonym: "positive regulation of L-leucine synthesis" EXACT [GOC:obol]
synonym: "positive regulation of leucine biosynthetic process" BROAD []
is_a: GO:0062013 ! positive regulation of small molecule metabolic process
is_a: GO:2000284 ! positive regulation of amino acid biosynthetic process
is_a: GO:2001276 ! regulation of L-leucine biosynthetic process
relationship: positively_regulates GO:0009098 ! L-leucine biosynthetic process

[Term]
id: GO:2001279
name: regulation of unsaturated fatty acid biosynthetic process
namespace: biological_process
def: "Any process that modulates the frequency, rate or extent of unsaturated fatty acid biosynthetic process." [GO:0006636]
synonym: "regulation of fatty acid desaturation" RELATED [GOC:obol]
synonym: "regulation of polyunsaturated fatty acid biosynthesis" RELATED [GOC:obol]
synonym: "regulation of unsaturated fatty acid anabolism" EXACT [GOC:obol]
synonym: "regulation of unsaturated fatty acid biosynthesis" EXACT [GOC:obol]
synonym: "regulation of unsaturated fatty acid formation" EXACT [GOC:obol]
synonym: "regulation of unsaturated fatty acid synthesis" EXACT [GOC:obol]
is_a: GO:0042304 ! regulation of fatty acid biosynthetic process
relationship: regulates GO:0006636 ! unsaturated fatty acid biosynthetic process

[Term]
id: GO:2001280
name: positive regulation of unsaturated fatty acid biosynthetic process
namespace: biological_process
def: "Any process that activates or increases the frequency, rate or extent of unsaturated fatty acid biosynthetic process." [GO:0006636]
synonym: "positive regulation of fatty acid desaturation" RELATED [GOC:obol]
synonym: "positive regulation of polyunsaturated fatty acid biosynthesis" RELATED [GOC:obol]
synonym: "positive regulation of unsaturated fatty acid anabolism" EXACT [GOC:obol]
synonym: "positive regulation of unsaturated fatty acid biosynthesis" EXACT [GOC:obol]
synonym: "positive regulation of unsaturated fatty acid formation" EXACT [GOC:obol]
synonym: "positive regulation of unsaturated fatty acid synthesis" EXACT [GOC:obol]
is_a: GO:0045723 ! positive regulation of fatty acid biosynthetic process
is_a: GO:2001279 ! regulation of unsaturated fatty acid biosynthetic process
relationship: positively_regulates GO:0006636 ! unsaturated fatty acid biosynthetic process

[Term]
id: GO:2001281
name: regulation of muscle cell chemotaxis toward tendon cell
namespace: biological_process
def: "Any process that modulates the frequency, rate or extent of muscle cell chemotaxis toward tendon cell." [GOC:sart]
synonym: "regulation of muscle cell attraction" RELATED [GOC:obol]
synonym: "regulation of muscle cell chemotaxis towards tendon cell" EXACT [GOC:obol]
is_a: GO:0030334 ! regulation of cell migration
is_a: GO:0050920 ! regulation of chemotaxis
relationship: regulates GO:0036061 ! muscle cell chemotaxis toward tendon cell

[Term]
id: GO:2001282
name: negative regulation of muscle cell chemotaxis toward tendon cell
namespace: biological_process
def: "Any process that stops, prevents or reduces the frequency, rate or extent of the directed movement of a muscle cell towards a tendon cell in response to an external stimulus. For example, when the muscle cell arrives at the target tendon cell, migration is arrested so that attachments can be made between the cells." [GOC:sart, PMID:19793885, PMID:20404543]
synonym: "arrest of muscle cell chemotaxis" NARROW [GOC:bf, GOC:sart, PMID:19793885]
synonym: "negative regulation of muscle cell attraction" RELATED [GOC:obol]
synonym: "negative regulation of muscle cell chemotaxis towards tendon cell" EXACT [GOC:obol]
is_a: GO:0030336 ! negative regulation of cell migration
is_a: GO:0050922 ! negative regulation of chemotaxis
is_a: GO:2001281 ! regulation of muscle cell chemotaxis toward tendon cell
relationship: negatively_regulates GO:0036061 ! muscle cell chemotaxis toward tendon cell

[Term]
id: GO:2001283
name: obsolete Roundabout signaling pathway involved in muscle cell chemotaxis toward tendon cell
namespace: biological_process
def: "OBSOLETE. Any Roundabout signaling pathway that is involved in the directed movement of a muscle cell towards a tendon cell in response to an external stimulus." [GOC:bf, GOC:obol, GOC:sart, PMID:19793885]
comment: This term was obsoleted because it is a pre-composed term that should be captured as a GO-CAM model.
synonym: "ROBO signaling pathway involved in muscle cell attraction" RELATED [GOC:obol]
synonym: "ROBO signaling pathway involved in muscle cell chemotaxis toward tendon cell" EXACT [GOC:obol]
synonym: "ROBO signaling pathway involved in muscle cell chemotaxis towards tendon cell" EXACT [GOC:obol]
synonym: "ROBO/SLIT signaling pathway involved in muscle cell attraction" RELATED [GOC:obol]
synonym: "ROBO/SLIT signaling pathway involved in muscle cell chemotaxis toward tendon cell" EXACT [GOC:obol]
synonym: "ROBO/SLIT signaling pathway involved in muscle cell chemotaxis towards tendon cell" EXACT [GOC:obol]
synonym: "Roundabout signaling pathway involved in muscle cell attraction" RELATED [GOC:obol]
synonym: "Roundabout signaling pathway involved in muscle cell chemotaxis towards tendon cell" EXACT [GOC:obol]
synonym: "Roundabout signalling pathway involved in muscle cell attraction" RELATED [GOC:obol]
synonym: "Roundabout signalling pathway involved in muscle cell chemotaxis toward tendon cell" EXACT [GOC:obol]
synonym: "Roundabout signalling pathway involved in muscle cell chemotaxis towards tendon cell" EXACT [GOC:obol]
is_obsolete: true
consider: GO:0035385
consider: GO:0036061

[Term]
id: GO:2001284
name: regulation of BMP secretion
namespace: biological_process
def: "Any process that modulates the frequency, rate or extent of BMP secretion." [GOC:sart]
synonym: "regulation of BMP protein secretion" EXACT [GOC:obol]
synonym: "regulation of bone morphogenetic protein secretion" EXACT [GOC:obol]
is_a: GO:0010646 ! regulation of cell communication
is_a: GO:0023051 ! regulation of signaling
is_a: GO:0050708 ! regulation of protein secretion
relationship: regulates GO:0038055 ! BMP secretion

[Term]
id: GO:2001285
name: negative regulation of BMP secretion
namespace: biological_process
def: "Any process that stops, prevents or reduces the frequency, rate or extent of BMP secretion." [GOC:sart]
synonym: "negative regulation of BMP protein secretion" EXACT [GOC:obol]
synonym: "negative regulation of bone morphogenetic protein secretion" EXACT [GOC:obol]
is_a: GO:0010648 ! negative regulation of cell communication
is_a: GO:0023057 ! negative regulation of signaling
is_a: GO:0050709 ! negative regulation of protein secretion
is_a: GO:2001284 ! regulation of BMP secretion
relationship: negatively_regulates GO:0038055 ! BMP secretion

[Term]
id: GO:2001286
name: regulation of caveolin-mediated endocytosis
namespace: biological_process
def: "Any process that modulates the frequency, rate or extent of caveolin-mediated endocytosis." [GOC:obol]
synonym: "regulation of caveolae-dependent endocytosis" EXACT [GOC:obol]
synonym: "regulation of caveolae-mediated endocytosis" EXACT [GOC:obol]
synonym: "regulation of caveolin-dependent endocytosis" EXACT [GOC:obol]
is_a: GO:0030100 ! regulation of endocytosis
is_a: GO:0060627 ! regulation of vesicle-mediated transport
relationship: regulates GO:0072584 ! caveolin-mediated endocytosis

[Term]
id: GO:2001287
name: negative regulation of caveolin-mediated endocytosis
namespace: biological_process
def: "Any process that stops, prevents or reduces the frequency, rate or extent of caveolin-mediated endocytosis." [GOC:obol]
synonym: "negative regulation of caveolae-dependent endocytosis" EXACT [GOC:obol]
synonym: "negative regulation of caveolae-mediated endocytosis" EXACT [GOC:obol]
synonym: "negative regulation of caveolin-dependent endocytosis" EXACT [GOC:obol]
is_a: GO:0045806 ! negative regulation of endocytosis
is_a: GO:2001286 ! regulation of caveolin-mediated endocytosis
relationship: negatively_regulates GO:0072584 ! caveolin-mediated endocytosis

[Term]
id: GO:2001288
name: positive regulation of caveolin-mediated endocytosis
namespace: biological_process
def: "Any process that activates or increases the frequency, rate or extent of caveolin-mediated endocytosis." [GOC:obol]
synonym: "positive regulation of caveolae-dependent endocytosis" EXACT [GOC:obol]
synonym: "positive regulation of caveolae-mediated endocytosis" EXACT [GOC:obol]
synonym: "positive regulation of caveolin-dependent endocytosis" EXACT [GOC:obol]
is_a: GO:0045807 ! positive regulation of endocytosis
is_a: GO:2001286 ! regulation of caveolin-mediated endocytosis
relationship: positively_regulates GO:0072584 ! caveolin-mediated endocytosis

[Term]
id: GO:2001289
name: lipid X metabolic process
namespace: biological_process
def: "The chemical reactions and pathways involving lipid X, 2,3-diacylglucosamine 1-phosphate." [GOC:obol]
synonym: "2,3-Bis(3-hydroxytetradecanoyl)-beta-D-glucosaminyl 1-phosphate metabolic process" RELATED [GOC:obol]
synonym: "2,3-Bis(3-hydroxytetradecanoyl)-beta-D-glucosaminyl 1-phosphate metabolism" RELATED [GOC:obol]
synonym: "2,3-Bis(beta-hydoroxymyristoyl)-beta-D-glucosaminyl 1-phosphate metabolic process" RELATED [GOC:obol]
synonym: "2,3-Bis(beta-hydoroxymyristoyl)-beta-D-glucosaminyl 1-phosphate metabolism" RELATED [GOC:obol]
synonym: "2-deoxy-3-O-[(3R)-3-hydroxytetradecanoyl]-2-{[(3R)-3-hydroxytetradecanoyl]amino}-1-O-phosphono-alpha-D-glucopyranose metabolic process" EXACT [GOC:obol]
synonym: "2-deoxy-3-O-[(3R)-3-hydroxytetradecanoyl]-2-{[(3R)-3-hydroxytetradecanoyl]amino}-1-O-phosphono-alpha-D-glucopyranose metabolism" EXACT [GOC:obol]
synonym: "lipid X metabolism" EXACT [GOC:obol]
is_a: GO:0006040 ! amino sugar metabolic process
is_a: GO:0019637 ! organophosphate metabolic process

[Term]
id: GO:2001290
name: obsolete hydroperoxide metabolic process
namespace: biological_process
def: "OBSOLETE. The chemical reactions and pathways involving a hydroperoxide." [GOC:rs, PMID:15917183, PMID:18084891]
comment: This term was obsoleted because it is an unnecessary grouping class.
synonym: "hydroperoxide metabolism" EXACT [GOC:obol]
is_obsolete: true

[Term]
id: GO:2001291
name: codeine metabolic process
namespace: biological_process
def: "The chemical reactions and pathways involving codeine, an alkaloid found in the opium poppy, Papaver somniferum var. album. Codeine has analgesic, anti-tussive and anti-diarrhoeal properties." [GOC:yaf]
synonym: "codeine metabolism" EXACT [GOC:obol]
is_a: GO:0033076 ! isoquinoline alkaloid metabolic process

[Term]
id: GO:2001292
name: codeine catabolic process
namespace: biological_process
def: "The chemical reactions and pathways resulting in the breakdown of codeine, an alkaloid found in the opium poppy, Papaver somniferum var. album. Codeine has analgesic, anti-tussive and anti-diarrhoeal properties." [GOC:yaf, PMID:8845855]
synonym: "codeine breakdown" EXACT [GOC:obol]
synonym: "codeine catabolism" EXACT [GOC:obol]
synonym: "codeine degradation" EXACT [GOC:obol]
is_a: GO:0071274 ! isoquinoline alkaloid catabolic process
is_a: GO:2001291 ! codeine metabolic process

[Term]
id: GO:2001293
name: malonyl-CoA metabolic process
namespace: biological_process
def: "The chemical reactions and pathways involving malonyl-CoA, the S-malonyl derivative of coenzyme A." [GOC:yaf, PMID:11902724, PMID:15726818, PMID:18981598]
synonym: "malonyl-CoA metabolism" EXACT [GOC:obol]
is_a: GO:0006637 ! acyl-CoA metabolic process

[Term]
id: GO:2001294
name: malonyl-CoA catabolic process
namespace: biological_process
def: "The chemical reactions and pathways resulting in the breakdown of malonyl-CoA, the S-malonyl derivative of coenzyme A." [GOC:yaf]
synonym: "malonyl-CoA breakdown" EXACT [GOC:obol]
synonym: "malonyl-CoA catabolism" EXACT [GOC:obol]
synonym: "malonyl-CoA degradation" EXACT [GOC:obol]
is_a: GO:0044273 ! sulfur compound catabolic process
is_a: GO:0072523 ! purine-containing compound catabolic process
is_a: GO:1901292 ! nucleoside phosphate catabolic process
is_a: GO:2001293 ! malonyl-CoA metabolic process

[Term]
id: GO:2001295
name: malonyl-CoA biosynthetic process
namespace: biological_process
def: "The chemical reactions and pathways resulting in the formation of malonyl-CoA, the S-malonyl derivative of coenzyme A." [GOC:yaf, UniPathway:UPA00655]
synonym: "malonyl-CoA anabolism" EXACT [GOC:obol]
synonym: "malonyl-CoA biosynthesis" EXACT [GOC:obol]
synonym: "malonyl-CoA formation" EXACT [GOC:obol]
synonym: "malonyl-CoA synthesis" EXACT [GOC:obol]
is_a: GO:0071616 ! acyl-CoA biosynthetic process
is_a: GO:2001293 ! malonyl-CoA metabolic process

[Term]
id: GO:2001296
name: obsolete N(omega)-methyl-L-arginine metabolic process
namespace: biological_process
def: "OBSOLETE. The chemical reactions and pathways involving N(omega)-methyl-L-arginine." [GOC:rs, PMID:10510241]
comment: This term was obsoleted because it is an unnecessary grouping class.
synonym: "N(omega)-methyl-L-arginine metabolism" EXACT [GOC:obol]
is_obsolete: true

[Term]
id: GO:2001297
name: obsolete N(omega)-methyl-L-arginine catabolic process
namespace: biological_process
def: "OBSOLETE. The chemical reactions and pathways resulting in the breakdown of N(omega)-methyl-L-arginine." [GOC:rs, PMID:10510241]
comment: The reason for obsoletion is that there is no evidence that this function/process/component exists.
synonym: "N(omega)-methyl-L-arginine breakdown" EXACT [GOC:obol]
synonym: "N(omega)-methyl-L-arginine catabolism" EXACT [GOC:obol]
synonym: "N(omega)-methyl-L-arginine degradation" EXACT [GOC:obol]
is_obsolete: true

[Term]
id: GO:2001298
name: obsolete N(omega),N(omega)-dimethyl-L-arginine metabolic process
namespace: biological_process
def: "OBSOLETE. The chemical reactions and pathways involving N(omega),N(omega)-dimethyl-L-arginine, a methyl-L-arginine having two methyl groups both attached to the primary amino moiety of the guanidino group." [GOC:rs, PMID:10510241]
comment: This term was obsoleted because it is an unnecessary grouping class.
synonym: "N(omega),N(omega)-dimethyl-L-arginine metabolism" EXACT [GOC:obol]
is_obsolete: true

[Term]
id: GO:2001299
name: obsolete N(omega),N(omega)-dimethyl-L-arginine catabolic process
namespace: biological_process
def: "OBSOLETE. The chemical reactions and pathways resulting in the breakdown of N(omega),N(omega)-dimethyl-L-arginine, a methyl-L-arginine having two methyl groups both attached to the primary amino moiety of the guanidino group." [GOC:rs, PMID:10510241]
comment: The reason for obsoletion is that there is no evidence that this function/process/component exists.
synonym: "N(omega),N(omega)-dimethyl-L-arginine breakdown" EXACT [GOC:obol]
synonym: "N(omega),N(omega)-dimethyl-L-arginine catabolism" EXACT [GOC:obol]
synonym: "N(omega),N(omega)-dimethyl-L-arginine degradation" EXACT [GOC:obol]
is_obsolete: true

[Term]
id: GO:2001300
name: obsolete lipoxin metabolic process
namespace: biological_process
def: "OBSOLETE. The chemical reactions and pathways involving a lipoxin. A lipoxin is a non-classic eicosanoid and signaling molecule that has four conjugated double bonds and is derived from arachidonic acid." [GOC:mw]
comment: This term was obsoleted because it is an unnecessary grouping class.
synonym: "lipoxin metabolism" EXACT [GOC:obol]
is_obsolete: true

[Term]
id: GO:2001301
name: lipoxin biosynthetic process
namespace: biological_process
def: "The chemical reactions and pathways resulting in the formation of a lipoxin. A lipoxin is a non-classic eicosanoid and signaling molecule that has four conjugated double bonds and is derived from arachidonic acid." [GOC:mw]
synonym: "lipoxin anabolism" EXACT [GOC:obol]
synonym: "lipoxin biosynthesis" EXACT [GOC:obol]
synonym: "lipoxin formation" EXACT [GOC:obol]
synonym: "lipoxin synthesis" EXACT [GOC:obol]
xref: Reactome:R-HSA-2142700 "Biosynthesis of Lipoxins (LX)"
is_a: GO:1901570 ! fatty acid derivative biosynthetic process

[Term]
id: GO:2001302
name: lipoxin A4 metabolic process
namespace: biological_process
def: "The chemical reactions and pathways involving lipoxin A4. Lipoxin A4 is a C20 hydroxy fatty acid having (5S)-, (6R)- and (15S)-hydroxy groups as well as (7E)- (9E)-, (11Z)- and (13E)-double bonds." [GOC:mw]
synonym: "lipoxin A4 metabolism" EXACT [GOC:obol]
synonym: "LXA4 metabolic process" EXACT [GOC:obol]
synonym: "LXA4 metabolism" EXACT [GOC:obol]
is_a: GO:0001676 ! long-chain fatty acid metabolic process
is_a: GO:0033559 ! unsaturated fatty acid metabolic process
is_a: GO:1901568 ! fatty acid derivative metabolic process

[Term]
id: GO:2001303
name: lipoxin A4 biosynthetic process
namespace: biological_process
def: "The chemical reactions and pathways resulting in the formation of lipoxin A4. Lipoxin A4 is a C20 hydroxy fatty acid having (5S)-, (6R)- and (15S)-hydroxy groups as well as (7E)- (9E)-, (11Z)- and (13E)-double bonds." [GOC:mw]
synonym: "lipoxin A4 anabolism" EXACT [GOC:obol]
synonym: "lipoxin A4 biosynthesis" EXACT [GOC:obol]
synonym: "lipoxin A4 formation" EXACT [GOC:obol]
synonym: "lipoxin A4 synthesis" EXACT [GOC:obol]
synonym: "LXA4 anabolism" EXACT [GOC:obol]
synonym: "LXA4 biosynthesis" EXACT [GOC:obol]
synonym: "LXA4 biosynthetic process" EXACT [GOC:obol]
synonym: "LXA4 formation" EXACT [GOC:obol]
synonym: "LXA4 synthesis" EXACT [GOC:obol]
is_a: GO:0006636 ! unsaturated fatty acid biosynthetic process
is_a: GO:0042759 ! long-chain fatty acid biosynthetic process
is_a: GO:2001301 ! lipoxin biosynthetic process
is_a: GO:2001302 ! lipoxin A4 metabolic process

[Term]
id: GO:2001304
name: lipoxin B4 metabolic process
namespace: biological_process
def: "The chemical reactions and pathways involving lipoxin B4. Lipoxin B4 is a C20 hydroxy fatty acid having (5S)-, (14R)- and (15S)-hydroxy groups as well as (6E)- (8Z)-, (10E)- and (12E)-double bonds." [GOC:mw]
synonym: "lipoxin B4 metabolism" EXACT [GOC:obol]
synonym: "LXB4 metabolic process" EXACT [GOC:obol]
synonym: "LXB4 metabolism" EXACT [GOC:obol]
is_a: GO:0001676 ! long-chain fatty acid metabolic process
is_a: GO:0033559 ! unsaturated fatty acid metabolic process
is_a: GO:1901568 ! fatty acid derivative metabolic process

[Term]
id: GO:2001305
name: obsolete xanthone-containing compound metabolic process
namespace: biological_process
def: "OBSOLETE. The chemical reactions and pathways involving a xanthone-containing compound." [GOC:di]
comment: This term was obsoleted because it is an unnecessary grouping class.
synonym: "xanthone metabolism" NARROW [CHEBI:37647]
synonym: "xanthone-containing compound metabolism" EXACT [GOC:obol]
synonym: "xanthones metabolic process" EXACT [GOC:obol]
synonym: "xanthones metabolism" EXACT [GOC:obol]
is_obsolete: true

[Term]
id: GO:2001306
name: lipoxin B4 biosynthetic process
namespace: biological_process
def: "The chemical reactions and pathways resulting in the formation of lipoxin B4. Lipoxin B4 is a C20 hydroxy fatty acid having (5S)-, (14R)- and (15S)-hydroxy groups as well as (6E)- (8Z)-, (10E)- and (12E)-double bonds." [GOC:mw]
synonym: "lipoxin B4 anabolism" EXACT [GOC:obol]
synonym: "lipoxin B4 biosynthesis" EXACT [GOC:obol]
synonym: "lipoxin B4 formation" EXACT [GOC:obol]
synonym: "lipoxin B4 synthesis" EXACT [GOC:obol]
synonym: "LXB4 anabolism" EXACT [GOC:obol]
synonym: "LXB4 biosynthesis" EXACT [GOC:obol]
synonym: "LXB4 biosynthetic process" EXACT [GOC:obol]
synonym: "LXB4 formation" EXACT [GOC:obol]
synonym: "LXB4 synthesis" EXACT [GOC:obol]
is_a: GO:0006636 ! unsaturated fatty acid biosynthetic process
is_a: GO:0042759 ! long-chain fatty acid biosynthetic process
is_a: GO:2001301 ! lipoxin biosynthetic process
is_a: GO:2001304 ! lipoxin B4 metabolic process

[Term]
id: GO:2001307
name: xanthone-containing compound biosynthetic process
namespace: biological_process
def: "The chemical reactions and pathways resulting in the formation of a xanthone-containing compound." [GOC:di]
synonym: "xanthone biosynthesis" NARROW [CHEBI:37647]
synonym: "xanthone biosynthetic process" NARROW [CHEBI:37647]
synonym: "xanthone-containing compound anabolism" EXACT [GOC:obol]
synonym: "xanthone-containing compound biosynthesis" EXACT [GOC:obol]
synonym: "xanthone-containing compound formation" EXACT [GOC:obol]
synonym: "xanthone-containing compound synthesis" EXACT [GOC:obol]
synonym: "xanthones anabolism" EXACT [GOC:obol]
synonym: "xanthones biosynthesis" EXACT [GOC:obol]
synonym: "xanthones biosynthetic process" EXACT [GOC:obol]
synonym: "xanthones formation" EXACT [GOC:obol]
synonym: "xanthones synthesis" EXACT [GOC:obol]
is_a: GO:0042181 ! ketone biosynthetic process

[Term]
id: GO:2001308
name: obsolete gliotoxin metabolic process
namespace: biological_process
def: "OBSOLETE. The chemical reactions and pathways involving the epipolythiodioxopiperazine gliotoxin, a poisonous substance produced by some species of fungi." [PMID:16333108, PMID:17574915, PMID:18272357]
comment: This term was obsoleted because it is an unnecessary grouping class.
synonym: "gliotoxin metabolism" EXACT [GOC:obol]
is_obsolete: true

[Term]
id: GO:2001309
name: gliotoxin catabolic process
namespace: biological_process
def: "The chemical reactions and pathways resulting in the breakdown of the epipolythiodioxopiperazine gliotoxin, a poisonous substance produced by some species of fungi." [GOC:di, PMID:16333108, PMID:17574915, PMID:18272357]
synonym: "gliotoxin breakdown" EXACT [GOC:obol]
synonym: "gliotoxin catabolism" EXACT [GOC:obol]
synonym: "gliotoxin degradation" EXACT [GOC:obol]
is_a: GO:0043387 ! mycotoxin catabolic process
is_a: GO:0044273 ! sulfur compound catabolic process
is_a: GO:0051410 ! detoxification of nitrogen compound

[Term]
id: GO:2001310
name: gliotoxin biosynthetic process
namespace: biological_process
def: "The chemical reactions and pathways resulting in the formation of the epipolythiodioxopiperazine gliotoxin, a poisonous substance produced by some species of fungi." [GOC:di, PMID:16333108, PMID:17574915, PMID:18272357, PMID:29966253]
synonym: "gliotoxin anabolism" EXACT [GOC:obol]
synonym: "gliotoxin biosynthesis" EXACT [GOC:obol]
synonym: "gliotoxin formation" EXACT [GOC:obol]
synonym: "gliotoxin synthesis" EXACT [GOC:obol]
is_a: GO:0043386 ! mycotoxin biosynthetic process
is_a: GO:0044272 ! sulfur compound biosynthetic process

[Term]
id: GO:2001311
name: lysobisphosphatidic acid metabolic process
namespace: biological_process
def: "The chemical reactions and pathways involving a lysobisphosphatidic acid. A lysobisphosphatidic acid is a lysophosphatidic acid having the unusual property of a phosphodiester moiety linked to positions sn-1 and sn1' of glycerol; and two additional fatty acids esterified to the glycerol head group." [GOC:mw]
synonym: "bis(monoacylglycerol) hydrogen phosphate (BMP) metabolic process" EXACT [GOC:obol]
synonym: "bis(monoacylglycerol) hydrogen phosphate (BMP) metabolism" EXACT [GOC:obol]
synonym: "bis(monoacylglycerol) hydrogen phosphate metabolic process" EXACT [GOC:obol]
synonym: "bis(monoacylglycerol) hydrogen phosphate metabolism" EXACT [GOC:obol]
synonym: "LBPA metabolic process" EXACT [GOC:obol]
synonym: "LBPA metabolism" EXACT [GOC:obol]
synonym: "lysobisphosphatidic acid metabolism" EXACT [GOC:obol]
is_a: GO:0006650 ! glycerophospholipid metabolic process
is_a: GO:0052646 ! alditol phosphate metabolic process

[Term]
id: GO:2001312
name: lysobisphosphatidic acid biosynthetic process
namespace: biological_process
def: "The chemical reactions and pathways resulting in the formation of a lysobisphosphatidic acid. A lysobisphosphatidic acid is a lysophosphatidic acid having the unusual property of a phosphodiester moiety linked to positions sn-1 and sn1' of glycerol; and two additional fatty acids esterified to the glycerol head group." [GOC:mw]
synonym: "bis(monoacylglycerol) hydrogen phosphate (BMP) anabolism" EXACT [GOC:obol]
synonym: "bis(monoacylglycerol) hydrogen phosphate (BMP) biosynthesis" EXACT [GOC:obol]
synonym: "bis(monoacylglycerol) hydrogen phosphate (BMP) biosynthetic process" EXACT [GOC:obol]
synonym: "bis(monoacylglycerol) hydrogen phosphate (BMP) formation" EXACT [GOC:obol]
synonym: "bis(monoacylglycerol) hydrogen phosphate (BMP) synthesis" EXACT [GOC:obol]
synonym: "bis(monoacylglycerol) hydrogen phosphate anabolism" EXACT [GOC:obol]
synonym: "bis(monoacylglycerol) hydrogen phosphate biosynthesis" EXACT [GOC:obol]
synonym: "bis(monoacylglycerol) hydrogen phosphate biosynthetic process" EXACT [GOC:obol]
synonym: "bis(monoacylglycerol) hydrogen phosphate formation" EXACT [GOC:obol]
synonym: "bis(monoacylglycerol) hydrogen phosphate synthesis" EXACT [GOC:obol]
synonym: "LBPA anabolism" EXACT [GOC:obol]
synonym: "LBPA biosynthesis" EXACT [GOC:obol]
synonym: "LBPA biosynthetic process" EXACT [GOC:obol]
synonym: "LBPA formation" EXACT [GOC:obol]
synonym: "LBPA synthesis" EXACT [GOC:obol]
synonym: "lysobisphosphatidic acid anabolism" EXACT [GOC:obol]
synonym: "lysobisphosphatidic acid biosynthesis" EXACT [GOC:obol]
synonym: "lysobisphosphatidic acid formation" EXACT [GOC:obol]
synonym: "lysobisphosphatidic acid synthesis" EXACT [GOC:obol]
xref: Reactome:R-HSA-1483171 "Synthesis of BMP"
is_a: GO:0046474 ! glycerophospholipid biosynthetic process
is_a: GO:1901137 ! carbohydrate derivative biosynthetic process
is_a: GO:2001311 ! lysobisphosphatidic acid metabolic process

[Term]
id: GO:2001313
name: obsolete UDP-4-deoxy-4-formamido-beta-L-arabinopyranose metabolic process
namespace: biological_process
def: "OBSOLETE. The chemical reactions and pathways involving a UDP-4-deoxy-4-formamido-beta-L-arabinopyranose." [GOC:yaf]
comment: This term was obsoleted because it is an unnecessary grouping class.
synonym: "UDP-4-deoxy-4-formamido-beta-L-arabinopyranose metabolism" EXACT [GOC:obol]
is_obsolete: true

[Term]
id: GO:2001314
name: obsolete UDP-4-deoxy-4-formamido-beta-L-arabinopyranose catabolic process
namespace: biological_process
def: "OBSOLETE. The chemical reactions and pathways resulting in the breakdown of a UDP-4-deoxy-4-formamido-beta-L-arabinopyranose." [GOC:yaf]
comment: The reason for obsoletion is that this term is not clearly defined.
synonym: "UDP-4-deoxy-4-formamido-beta-L-arabinopyranose breakdown" EXACT [GOC:obol]
synonym: "UDP-4-deoxy-4-formamido-beta-L-arabinopyranose catabolism" EXACT [GOC:obol]
synonym: "UDP-4-deoxy-4-formamido-beta-L-arabinopyranose degradation" EXACT [GOC:obol]
is_obsolete: true

[Term]
id: GO:2001315
name: UDP-4-deoxy-4-formamido-beta-L-arabinopyranose biosynthetic process
namespace: biological_process
def: "The chemical reactions and pathways resulting in the formation of a UDP-4-deoxy-4-formamido-beta-L-arabinopyranose." [GOC:yaf, UniPathway:UPA00032]
synonym: "UDP-4-deoxy-4-formamido-beta-L-arabinopyranose anabolism" EXACT [GOC:obol]
synonym: "UDP-4-deoxy-4-formamido-beta-L-arabinopyranose biosynthesis" EXACT [GOC:obol]
synonym: "UDP-4-deoxy-4-formamido-beta-L-arabinopyranose formation" EXACT [GOC:obol]
synonym: "UDP-4-deoxy-4-formamido-beta-L-arabinopyranose synthesis" EXACT [GOC:obol]
is_a: GO:0009226 ! nucleotide-sugar biosynthetic process
is_a: GO:0046349 ! amino sugar biosynthetic process

[Term]
id: GO:2001316
name: obsolete kojic acid metabolic process
namespace: biological_process
def: "OBSOLETE. The chemical reactions and pathways involving kojic acid." [GOC:di]
comment: This term was obsoleted because it is an unnecessary grouping class.
synonym: "5-hydroxy-2-(hydroxymethyl)-4H-pyran-4-one metabolic process" EXACT [GOC:obol]
synonym: "5-hydroxy-2-(hydroxymethyl)-4H-pyran-4-one metabolism" EXACT [GOC:obol]
synonym: "C6H6O4 metabolic process" RELATED [GOC:obol]
synonym: "C6H6O4 metabolism" RELATED [GOC:obol]
synonym: "kojic acid metabolism" EXACT [GOC:obol]
is_obsolete: true

[Term]
id: GO:2001317
name: kojic acid biosynthetic process
namespace: biological_process
def: "The chemical reactions and pathways resulting in the formation of kojic acid." [GOC:di]
synonym: "5-hydroxy-2-(hydroxymethyl)-4H-pyran-4-one anabolism" EXACT [GOC:obol]
synonym: "5-hydroxy-2-(hydroxymethyl)-4H-pyran-4-one biosynthesis" EXACT [GOC:obol]
synonym: "5-hydroxy-2-(hydroxymethyl)-4H-pyran-4-one biosynthetic process" EXACT [GOC:obol]
synonym: "5-hydroxy-2-(hydroxymethyl)-4H-pyran-4-one formation" EXACT [GOC:obol]
synonym: "5-hydroxy-2-(hydroxymethyl)-4H-pyran-4-one synthesis" EXACT [GOC:obol]
synonym: "C6H6O4 anabolism" RELATED [GOC:obol]
synonym: "C6H6O4 biosynthesis" RELATED [GOC:obol]
synonym: "C6H6O4 biosynthetic process" RELATED [GOC:obol]
synonym: "C6H6O4 formation" RELATED [GOC:obol]
synonym: "C6H6O4 synthesis" RELATED [GOC:obol]
synonym: "kojic acid anabolism" EXACT [GOC:obol]
synonym: "kojic acid biosynthesis" EXACT [GOC:obol]
synonym: "kojic acid formation" EXACT [GOC:obol]
synonym: "kojic acid synthesis" EXACT [GOC:obol]
is_a: GO:0034309 ! primary alcohol biosynthetic process
is_a: GO:0042181 ! ketone biosynthetic process
is_a: GO:0120255 ! olefinic compound biosynthetic process

[Term]
id: GO:7770001
name: mitochondrial pyruvate carrier complex
namespace: cellular_component
def: "An inner mitochondrial protein carrier capable of transporting pyruvate into the mitochondrion." [PMID:22628554, PMID:22628558]
is_a: GO:0098800 ! inner mitochondrial membrane protein complex
is_a: GO:1902495 ! transmembrane transporter complex

[Term]
id: GO:7770002
name: sodium:ammonium:chloride symporter activity
namespace: molecular_function
def: "Enables the transfer of a solute or solutes from one side of a membrane to the other according to the reaction: Na+(out) + NH4+(out) + Cl-(out) = Na+(in) + NH4+(in) + Cl-(in)." [PMID:12657561, RHEA:85511]
xref: RHEA:85511
is_a: GO:0015378 ! sodium:chloride symporter activity
property_value: skos:exactMatch RHEA:85511

[Term]
id: GO:7770003
name: amino acid conjugated cholate hydrolase activity
namespace: molecular_function
def: "Catalysis of the reaction: an L-alpha-amino acid + cholate = an N-choloyl-L-alpha-amino acid + H2O." [PMID:38326608, PMID:38326609, PMID:40446798, RHEA:79087]
xref: RHEA:79087
is_a: GO:0016811 ! hydrolase activity, acting on carbon-nitrogen (but not peptide) bonds, in linear amides
property_value: skos:exactMatch RHEA:79087

[Term]
id: GO:7770004
name: L-serine conjugated cholate hydrolase activity
namespace: molecular_function
def: "Catalysis of the reaction: cholate + L-serine = L-serocholate + H2O." [PMID:38326609, RHEA:79139]
xref: RHEA:79139
is_a: GO:7770003 ! amino acid conjugated cholate hydrolase activity
property_value: skos:exactMatch RHEA:79139

[Term]
id: GO:7770005
name: L-alanine conjugated cholate hydrolase activity
namespace: molecular_function
def: "Catalysis of the reaction: cholate + L-alanine = L-alanocholate + H2O." [PMID:38326609, RHEA:79131]
xref: RHEA:79131
is_a: GO:7770003 ! amino acid conjugated cholate hydrolase activity
property_value: skos:exactMatch RHEA:79131

[Term]
id: GO:7770006
name: L-phenylalanine conjugated cholate hydrolase activity
namespace: molecular_function
def: "Catalysis of the reaction: cholate + L-phenylalanine = L-phenylalanocholate + H2O." [PMID:38326608, RHEA:79123]
xref: RHEA:79123
is_a: GO:7770003 ! amino acid conjugated cholate hydrolase activity
property_value: skos:exactMatch RHEA:79123

[Term]
id: GO:7770007
name: L-arginine conjugated cholate hydrolase activity
namespace: molecular_function
def: "Catalysis of the reaction: cholate + L-arginine = L-arginocholate + H2O." [PMID:38326608, RHEA:79111]
xref: RHEA:79111
is_a: GO:7770003 ! amino acid conjugated cholate hydrolase activity
property_value: skos:exactMatch RHEA:79111

[Term]
id: GO:7770008
name: L-histidine conjugated cholate hydrolase activity
namespace: molecular_function
def: "Catalysis of the reaction: cholate + L-histidine = L-histidocholate + H2O." [PMID:38326608, RHEA:79099]
xref: RHEA:79099
is_a: GO:7770003 ! amino acid conjugated cholate hydrolase activity
property_value: skos:exactMatch RHEA:79099

[Term]
id: GO:7770009
name: L-tryptophan conjugated cholate hydrolase activity
namespace: molecular_function
def: "Catalysis of the reaction: cholate + L-tryptophan = L-tryptophocholate + H2O." [PMID:40446798, RHEA:85423]
xref: CHEBI:234456
xref: RHEA:85423
is_a: GO:7770003 ! amino acid conjugated cholate hydrolase activity
property_value: skos:exactMatch RHEA:85423

[Term]
id: GO:7770010
name: GTPBP3-MTO1 complex
namespace: cellular_component
def: "A protein complex consisting of GTP binding protein 3 (GTPBP3) and mitochondrial tRNA translation optimization 1 (MTO1). The complex catalyzes the formation of 5-taurinomethyluridine at wobble position U34 of mitochondrial tRNAs." [PMID:29390138, PMID:33619562]
synonym: "5-taurinomethyluridine-tRNA synthase" EXACT []
is_a: GO:1990234 ! transferase complex

[Term]
id: GO:7770011
name: lipid exchange activity
namespace: molecular_function
def: "Enables the transfer of a specific lipid molecule from one membrane to another, coupled with the simultaneous counter-transfer of a different lipid molecule in the opposite direction." [PMID:32793602]
is_a: GO:0120013 ! lipid transfer activity

[Term]
id: GO:7770012
name: negative regulation of starch biosynthetic process
namespace: biological_process
def: "Any process that stops, prevents, or reduces the frequency, rate or extent of the chemical reactions and pathways resulting in the formation of starch." [PMID:26554020]
is_a: GO:0010558 ! negative regulation of macromolecule biosynthetic process
is_a: GO:0010581 ! regulation of starch biosynthetic process
is_a: GO:0045912 ! negative regulation of carbohydrate metabolic process
relationship: negatively_regulates GO:0019252 ! starch biosynthetic process

[Term]
id: GO:7770013
name: humanin receptor complex
namespace: cellular_component
def: "A protein complex that acts as a receptor for the neuroprotective peptide humanin (HN). In humans the receptor complex is a trimer composed of CNTFR, IL6ST and IL27RA. HN binding to IL27RA and CNTFR induces oligomerization of the three subunits." [PMID:19386761]
synonym: "HN receptor complex" EXACT []
is_a: GO:0098802 ! plasma membrane signaling receptor complex

[Term]
id: GO:7770014
name: spermatid mitochondrial nucleoid elimination
namespace: biological_process
def: "The process in which spermatids lose their mitochondrial nucleoids during spermatid development. This process involves the controlled elimination of mitochondrial DNA-protein complexes while preserving the mitochondrial membranes and and contributes to maternal mitochondrial inheritance patterns by inhibiting paternal transmission." [PMID:28318978]
synonym: "paternal mtDNA elimination" RELATED []
synonym: "spermatid mitochondrial genome elimination" RELATED []
synonym: "spermatid nucleoid degradation" RELATED []
is_a: GO:0032043 ! mitochondrial DNA catabolic process
relationship: part_of GO:0007291 ! sperm individualization
relationship: part_of GO:0030382 ! sperm mitochondrion organization

[Term]
id: GO:7770015
name: intermembrane lipid transporter complex
namespace: cellular_component
def: "A protein complex that mediates the transport of lipids between membranes, in which a lipid molecule or molecules is transferred through an aqueous phase from the outer leaflet of a donor membrane to the outer leaflet of an acceptor membrane." [PMID:39106189, PMID:40269155]
synonym: "lipid transporter complex" RELATED []
is_a: GO:1990351 ! transporter complex

[Term]
id: GO:7770016
name: rescue of stalled mitochondrial ribosome
namespace: biological_process
def: "A process of mitochondrial translational elongation that takes place when a mitochondrial ribosome has stalled during translation, and results in freeing the ribosome from the stalled translation complex." [PMID:33243891]
is_a: GO:0070125 ! mitochondrial translational elongation
is_a: GO:0072344 ! rescue of stalled cytosolic ribosome

[Term]
id: GO:7770017
name: plasma membrane expansion
namespace: biological_process
def: "A cellular process which results in an increase in the size (surface area) of the plasma membrane during cell growth or osmotic stress. This can occur by lipid transfer, membrane trafficking, or eisosome disassembly." [PMID:40629316]
synonym: "plasma membrane biogenesis" RELATED []
is_a: GO:0007009 ! plasma membrane organization

[Term]
id: GO:7770018
name: positive regulation of plasma membrane expansion
namespace: biological_process
def: "Any process that activates or increases the frequency, rate or extent of plasma membrane expansion." [PMID:40629316]
is_a: GO:0051130 ! positive regulation of cellular component organization
is_a: GO:1903729 ! regulation of plasma membrane organization
relationship: positively_regulates GO:7770017 ! plasma membrane expansion

[Term]
id: GO:7770019
name: negative regulation of enteroendocrine cell differentiation
namespace: biological_process
def: "Any process that stops, prevents or reduces the frequency, rate or extent of enteroendocrine cell differentiation." [PMID:37883554]
is_a: GO:0030857 ! negative regulation of epithelial cell differentiation
relationship: negatively_regulates GO:0035883 ! enteroendocrine cell differentiation

[Term]
id: GO:7770020
name: intestinal enterochromaffin enteroendocrine cell differentiation
namespace: biological_process
def: "The process in which relatively unspecialized cells acquire specialized structural and/or functional features of an intestinal enterochromaffin enteroendocrine cell. Enterochromaffin enteroendocrine cells are found in the gastrointestinal mucosa and secrete serotonin and some neurotransmitters including enkephalins and substance P." [PMID:37883554]
synonym: "type EC enteroendocrine cell differentiation" EXACT []
is_a: GO:0035883 ! enteroendocrine cell differentiation
is_a: GO:0061101 ! neuroendocrine cell differentiation

[Term]
id: GO:7770021
name: intestinal type G enteroendocrine cell differentiation
namespace: biological_process
def: "The process in which relatively unspecialized cells acquire specialized structural and/or functional features of an intestinal type G enteroendocrine cell. Intestinal type G enteroendocrine cells are found in the stomach and duodenum and are responsible for the secretion of gastrin and enkephalin." [PMID:37883554]
is_a: GO:0035883 ! enteroendocrine cell differentiation
is_a: GO:0061101 ! neuroendocrine cell differentiation

[Term]
id: GO:7770022
name: intestinal type I enteroendocrine cell differentiation
namespace: biological_process
def: "The process in which relatively unspecialized cells acquire specialized structural and/or functional features of an intestinal type I enteroendocrine cell. Intestinal type I enteroendocrine cells are found in the duodenum and jejunum and secrete cholecystokinin." [GOC:TermGenie, PMID:37883554]
synonym: "CCK cell differentiation" EXACT []
is_a: GO:0035883 ! enteroendocrine cell differentiation
is_a: GO:0060575 ! intestinal epithelial cell differentiation

[Term]
id: GO:7770023
name: intestinal type L enteroendocrine cell differentiation
namespace: biological_process
def: "The process in which relatively unspecialized cells acquire specialized structural and/or functional features of an intestinal type L enteroendocrine cell. Intestinal type L enteroendocrine cells are found in ileum and large intestine and secrete glucagon-like peptides." [PMID:37883554]
is_a: GO:0035883 ! enteroendocrine cell differentiation
is_a: GO:0060575 ! intestinal epithelial cell differentiation

[Term]
id: GO:7770024
name: intestinal type N enteroendocrine cell differentiation
namespace: biological_process
def: "The process in which relatively unspecialized cells acquire specialized structural and/or functional features of an intestinal type N enteroendocrine cell. Intestinal type N enteroendocrine cells are found in the ileum and jejunum and secrete neurotensin." [PMID:37883554]
is_a: GO:0035883 ! enteroendocrine cell differentiation
is_a: GO:0060575 ! intestinal epithelial cell differentiation

[Term]
id: GO:7770025
name: intestinal type D enteroendocrine cell differentiation
namespace: biological_process
def: "The process in which relatively unspecialized cells acquire specialized structural and/or functional features of an intestinal type D enteroendocrine cell. Intestinal type D enteroendocrine cells are found in the gastrointestinal tract and in the pancreas and secrete somatostatin." [PMID:37883554]
is_a: GO:0035883 ! enteroendocrine cell differentiation
is_a: GO:0061101 ! neuroendocrine cell differentiation

[Term]
id: GO:7770026
name: N(6),N(6),N(6)-trimethyl-L-lysine transmembrane transporter activity
namespace: molecular_function
def: "Enables the transfer of N(6),N(6),N(6)-trimethyl-L-lysine from one side of a membrane to the other." [PMID:41075780, PMID:41075794]
xref: RHEA:86419
is_a: GO:0015179 ! L-amino acid transmembrane transporter activity
property_value: skos:exactMatch RHEA:86419

[Term]
id: GO:7770027
name: dimethylarginine transmembrane transporter activity
namespace: molecular_function
def: "Enables the transfer of dimethylarginine from one side of a membrane to the other." [PMID:41075780, PMID:41075794]
xref: RHEA:75047
xref: RHEA:86423
is_a: GO:0022857 ! transmembrane transporter activity
property_value: skos:narrowMatch RHEA:75047
property_value: skos:narrowMatch RHEA:86423

[Term]
id: GO:7770028
name: obsolete glycoprotein cargo receptor activity
namespace: molecular_function
def: "OBSOLETE. Binding specifically to a glycoprotein (cargo) to deliver it to a transport vesicle. Glycoprotein cargo receptors span membranes, binding simultaneously to cargo molecules and coat adaptors, to efficiently recruit the cargo molecules to nascent vesicles." [PMID:41203586]
comment: The reason for obsoletion is that this term was added in error. Most vesicle cargo are glycoproteins, so classifying cargo receptors by glycoprotein substrate introduces an additional, unhelpful axis of classification. Cargo receptor activities should instead be organized by transport domain (i.e., the vesicles they connect cargo to), with substrates captured via has_input.
is_obsolete: true
replaced_by: GO:0038024

[Term]
id: GO:7770029
name: phosphatidylserine receptor activity
namespace: molecular_function
def: "Combining with phosphatidylserine and transmitting the signal from one side of the membrane to the other to initiate a change in cell activity." [PMID:17960135, PMID:18082433]
is_a: GO:0004888 ! transmembrane signaling receptor activity

[Term]
id: GO:7770030
name: rod photoreceptor phosphodiesterase 6 complex
namespace: cellular_component
def: "A heterotetrameric cGMP phosphodiesterase complex found in the disc membranes of rod photoreceptor outer segments. It consists of two catalytic subunits, PDE6A and PDE6B, and two inhibitory gamma-subunits, PDE6G. In response to activation by transducin, the complex hydrolyzes cyclic GMP, thereby mediating the light-induced closure of cGMP-gated ion channels during rod phototransduction." [PMID:38159849]
synonym: "rod PDE6 complex" EXACT []
synonym: "rod photoreceptor PDE6 complex" EXACT []
is_a: GO:0098796 ! membrane protein complex
relationship: part_of GO:0120202 ! rod photoreceptor disc membrane

[Term]
id: GO:7770031
name: sodium ion sequestering activity
namespace: molecular_function
def: "Binding to a sodium ion to prevent it from interacting with other partners or to inhibit its localization to the area of the cell or complex where it is active." [PMID:25689889]
is_a: GO:0140487 ! metal ion sequestering activity

[Term]
id: GO:7770032
name: obsolete tyramine transport
namespace: biological_process
def: "OBSOLETE. The directed movement of tyramine into, out of or within a cell, or between cells, by means of some agent such as a transporter or pore. Tyramine is a monoamine neurotransmitter occurring predominantly in invertebrates." [PMID:15849736, PMID:32305263, PMID:9870940]
comment: The reason for obsoletion is that this is an unnecessary grouping term and annotations should be made to more mechanism/location specific terms.
is_obsolete: true

[Term]
id: GO:7770033
name: octopamine transport
namespace: biological_process
def: "The directed movement of octopamine into, out of or within a cell, or between cells, by means of some agent such as a transporter or pore. Octopamine is a monoamine neurotransmitter occurring predominantly in invertebrates." [PMID:15849736, PMID:32305263, PMID:9870940]
is_a: GO:0015850 ! organic hydroxy compound transport
is_a: GO:0071705 ! nitrogen compound transport

[Term]
id: GO:7770034
name: nickel-pincer nucleotide cofactor biosynthetic process
namespace: biological_process
def: "The chemical reactions and pathways resulting in the formation of nickel-pincer nucleotide (NPN) cofactor, also known as nickel pyridinium-3,5-bisthiocarboxylic acid mononucleotide." [PMID:24710389, PMID:27114550, PMID:33093595, PMID:39667499, PMID:39827451]
synonym: "NPN cofactor biosynthetic process" EXACT []
xref: MetaCyc:PWY-7928
xref: MetaCyc:PWY-8561
is_a: GO:0051191 ! prosthetic group biosynthetic process
property_value: skos:narrowMatch MetaCyc:PWY-7928
property_value: skos:narrowMatch MetaCyc:PWY-8561

[Term]
id: GO:7770035
name: negative regulation of ER to Golgi vesicle-mediated transport
namespace: biological_process
def: "Any process that stops, prevents or reduces the frequency, rate or extent of ER to Golgi vesicle-mediated transport." [PMID:21693198]
is_a: GO:0032387 ! negative regulation of intracellular transport
is_a: GO:0060628 ! regulation of ER to Golgi vesicle-mediated transport
relationship: negatively_regulates GO:0006888 ! endoplasmic reticulum to Golgi vesicle-mediated transport

[Term]
id: GO:7770036
name: flavin transferase activity
namespace: molecular_function
def: "Catalysis of the reaction: L-threonyl-[protein] + FAD = FMN-L-threonyl-[protein] + AMP + H+." [RHEA:36847]
synonym: "FAD:protein FMN transferase activity" EXACT [EC:2.7.1.180]
xref: EC:2.7.1.180
xref: RHEA:36847
is_a: GO:0016773 ! phosphotransferase activity, alcohol group as acceptor
property_value: skos:exactMatch EC:2.7.1.180
property_value: skos:exactMatch RHEA:36847

[Term]
id: GO:7770037
name: glial scar formation
namespace: biological_process
def: "The process by which central nervous system glial and associated cells assemble and stabilize a dense, organized glial border at the site of injury. This involves proliferation and reorganization of reactive astrocytes and NG2 glia (oligodendrocyte precursor cells), deposition of extracellular matrix components, and formation of a barrier that modulates inflammation and regeneration." [PMID:20012068, PMID:23904622, PMID:27027288]
comment: Distinct from connective tissue replacement involved in inflammatory response wound healing (GO:0002248) as CNS glial scars differ in cellular origin and molecular composition.
is_a: GO:0002246 ! wound healing involved in inflammatory response
relationship: part_of GO:0150103 ! reactive gliosis

[Term]
id: GO:7770038
name: melanosomal lumen acidification
namespace: biological_process
def: "Any process that reduces the pH of the melanosomal lumen, corresponding to an increase in hydrogen ion concentration." [PMID:23205854, PMID:35469906]
synonym: "melanosome pH reduction" EXACT []
is_a: GO:0051452 ! intracellular pH reduction

[Term]
id: GO:7770039
name: melanosomal lumen pH elevation
namespace: biological_process
def: "Any process that increases the pH of the melanosomal lumen, corresponding to a decrease in hydrogen ion concentration." [PMID:11310796, PMID:27140606, PMID:32966160, PMID:35469906]
synonym: "melanosome pH elevation" EXACT []
is_a: GO:0051454 ! intracellular pH elevation

[Term]
id: GO:7770040
name: epiplastidial membrane
namespace: cellular_component
def: "The outermost lipid bilayer surrounding complex plastids in organisms that acquired their plastids through secondary endosymbiosis. This membrane is derived from the host cell's endomembrane system and is continuous with the rough endoplasmic reticulum and the outer nuclear envelope. In some species, the cytoplasmic face may be studded with ribosomes." [PMID:15937721, PMID:27179349, PMID:39383259]
synonym: "cERM" EXACT []
synonym: "chloroplast ER membrane" EXACT []
synonym: "epiplastid rough ER" EXACT []
synonym: "EpM" EXACT []
synonym: "EPrER" EXACT []
is_a: GO:0042170 ! plastid membrane

[Term]
id: GO:7770041
name: periplastidial membrane
namespace: cellular_component
def: "The lipid bilayer that forms the second outermost membrane of complex plastids in organisms that acquired their plastids through secondary endosymbiosis. The periplastidial membrane is evolutionarily derived from the plasma membrane of the engulfed algal endosymbiont and together with the outer envelope membrane of the plastid defines the periplastidial compartment." [PMID:15937721, PMID:27179349, PMID:39383259]
synonym: "PPM" EXACT []
is_a: GO:0042170 ! plastid membrane

[Term]
id: GO:7770042
name: bindosome complex
namespace: cellular_component
def: "A membrane-associated protein complex found in archaea that consists of sugar binding proteins assembled via a type IV pilin-like assembly system. The complex is located at the cell surface and functions in sugar uptake by facilitating the interaction between solute binding proteins and ABC transporters. The complex forms high molecular mass structures (400-600 kDa) that are integrated within or closely associated with the S-layer." [PMID:21234771, PMID:38877064]
is_a: GO:0098796 ! membrane protein complex

[Term]
id: GO:7770043
name: lipid chaperone activity
namespace: molecular_function
def: "Binding to a lipid and delivering it to an acceptor protein, including enzymes, nuclear receptors, and other lipid-binding proteins. The lipid may be presented while bound to the chaperone for enzymatic modification or signaling, or fully transferred to the acceptor protein." [PMID:16216074, PMID:18511927, PMID:25847235, PMID:26658141]
is_a: GO:0005319 ! lipid carrier activity

[Term]
id: GO:7770044
name: phycoerythrobilin synthase activity
namespace: molecular_function
def: "Catalysis of the reaction: biliverdin IXalpha + 2 reduced ferredoxin + 4 H+ = (3Z)-phycoerythrobilin + 2 oxidized ferredoxin." [PMID:18662988, RHEA:25359]
xref: EC:1.3.7.6
xref: RHEA:25359
is_a: GO:0016636 ! oxidoreductase activity, acting on the CH-CH group of donors, iron-sulfur protein as acceptor
property_value: skos:exactMatch EC:1.3.7.6
property_value: skos:exactMatch RHEA:25359

[Term]
id: GO:7770045
name: negative regulation of GCN2-mediated signaling
namespace: biological_process
def: "Any process that stops, prevents, or reduces the frequency, rate or extent of GCN2-mediated signaling." [PMID:23899355]
is_a: GO:0080135 ! regulation of cellular response to stress
is_a: GO:1902532 ! negative regulation of intracellular signal transduction
relationship: negatively_regulates GO:0140469 ! GCN2-mediated signaling

[Term]
id: GO:7770046
name: obsolete N6-methyladenosine kinase activity
namespace: molecular_function
def: "OBSOLETE. Catalysis of the reaction: ATP + N6-methyladenosine = ADP + H+ + N6-methyl-AMP." [PMID:40840445]
comment: The reason for obsoletion is that this term was added in error.
is_obsolete: true

[Term]
id: GO:7770047
name: obsolete N6,N6-dimethyladenosine kinase activity
namespace: molecular_function
def: "OBSOLETE. Catalysis of the reaction: ATP + N6,N6-dimethyladenosine = ADP + H+ + N6,N6-dimethyl-AMP." [PMID:40840445]
comment: The reason for obsoletion is that this term was added in error.
is_obsolete: true

[Term]
id: GO:7770048
name: obsolete N6-isopentenyladenosine kinase activity
namespace: molecular_function
def: "OBSOLETE. Catalysis of the reaction: ATP + N6-isopentenyladenosine = ADP + H+ + N6-isopentenyl-AMP." [PMID:40840445]
comment: The reason for obsoletion is that this term was added in error.
is_obsolete: true

[Term]
id: GO:7770049
name: obsolete N6,N6-dimethyl-AMP deaminase activity
namespace: molecular_function
def: "OBSOLETE. Catalysis of the reaction: H2O + H+ + N6,N6-dimethyl-AMP = IMP + dimethylamine." [PMID:40840445]
comment: The reason for obsoletion is that this term was added in error.
is_obsolete: true

[Term]
id: GO:7770050
name: obsolete N6-isopentenyl-AMP deaminase activity
namespace: molecular_function
def: "OBSOLETE. Catalysis of the reaction: H2O + H+ + N6-isopentenyl-AMP = IMP + dimethylallylamine." [PMID:40840445]
comment: The reason for obsoletion is that this term was added in error.
is_obsolete: true

[Term]
id: GO:7770051
name: mitochondrial-lysosomal membrane contact site
namespace: cellular_component
def: "An organelle membrane contact site between the mitochondrial outer membrane and the lysosomal membrane." [PMID:29364868, PMID:30898429, PMID:32703809, PMID:33372681, PMID:33753743, PMID:35249745]
synonym: "lysosome-mitochondrion membrane contact site" EXACT []
synonym: "mitochondria-lysosome contact site" EXACT []
synonym: "mitochondria-lysosome MCS" EXACT []
synonym: "mitochondria-lysosome membrane contact site" EXACT []
is_a: GO:1990816 ! vacuole-mitochondrion membrane contact site

[Term]
id: GO:7770052
name: endoplasmic reticulum-lysosome membrane contact site
namespace: cellular_component
def: "An organelle membrane contact site between the endoplasmic reticulum membrane and the lysosomal membrane." [PMID:31537798, PMID:39370902]
synonym: "ER-lysosome contact site" EXACT []
synonym: "ER-lysosome MCS" EXACT []
synonym: "lysosome-ER membrane contact site" EXACT []
is_a: GO:0098853 ! endoplasmic reticulum-vacuole membrane contact site
is_a: GO:7770088 ! endoplasmic reticulum-endolysosomal membrane contact site

[Term]
id: GO:7770053
name: nucleotide-binding leucine-rich repeat receptor complex
namespace: cellular_component
def: "A protein complex that contains one or more nucleotide-binding leucine-rich repeat (NLR) proteins and functions as an intracellular innate immune receptor. Upon activation by pathogen effectors or danger signals, the complex oligomerizes with adaptor and effector proteins to trigger downstream immune responses including programmed cell death." [PMID:26355215, PMID:30948526, PMID:30948527]
synonym: "NLR complex" EXACT []
synonym: "NLR receptor complex" EXACT []
synonym: "NOD-like receptor complex" RELATED []
is_a: GO:0043235 ! signaling receptor complex

[Term]
id: GO:7770054
name: tRNA(Val) (adenine(37)-N6)-methyltransferase activity
namespace: molecular_function
def: "Catalysis of the reaction: S-adenosyl-L-methionine + adenosine(37) in tRNA(Val) = S-adenosyl-L-homocysteine + N(6)-methyladenosine(37) in tRNA(Val) + H+." [PMID:19383770, RHEA:43160]
xref: EC:2.1.1.223
xref: RHEA:43160
is_a: GO:0008170 ! N-methyltransferase activity
is_a: GO:0016426 ! tRNA (adenine) methyltransferase activity
property_value: skos:exactMatch EC:2.1.1.223
property_value: skos:exactMatch RHEA:43160

[Term]
id: GO:7770055
name: intestinal lumen acidification
namespace: biological_process
def: "Any process that reduces the pH of the intestinal lumen, corresponding to an increase in hydrogen ion concentration." [PMID:19741196]
synonym: "intestinal lumen pH reduction" EXACT []
is_a: GO:7770056 ! multicellular organismal-level extracellular fluid acidification

[Term]
id: GO:7770056
name: multicellular organismal-level extracellular fluid acidification
namespace: biological_process
def: "Any process that reduces the pH of an extracellular fluid of a multicellular organism, corresponding to an increase in hydrogen ion concentration." [PMID:33326313, PMID:35666106]
synonym: "extracellular fluid pH reduction" EXACT []
synonym: "multicellular organismal-level extracellular fluid pH reduction" EXACT []
is_a: GO:0032501 ! multicellular organismal process
is_a: GO:0045851 ! pH reduction

[Term]
id: GO:7770057
name: copper ion import into Golgi lumen
namespace: biological_process
def: "The directed import of copper cation from the cytosol across the Golgi membrane into the Golgi lumen." [PMID:7708696, PMID:9325307]
synonym: "copper ion import across Golgi membrane" EXACT []
synonym: "copper ion import into Golgi apparatus" EXACT []
synonym: "copper ion import into the Golgi" EXACT []
synonym: "cytosol to Golgi apparatus copper transport" EXACT []
is_a: GO:0035434 ! copper ion transmembrane transport
is_a: GO:0140820 ! cytosol to Golgi apparatus transport

[Term]
id: GO:7770058
name: mitochondrial protein import pathway
namespace: biological_process
def: "The import of proteins from the cytosol to their final destination in the mitochondria." [PMID:36931257]
synonym: "mitochondrial protein import" EXACT []
is_a: GO:0006839 ! mitochondrial transport

[Term]
id: GO:7770059
name: alpha helical protein insertion into mitochondrial outer membrane
namespace: biological_process
def: "The import of alpha helical and tail-anchored proteins from the cytosol and their insertion into the mitochondrial outer membrane." [PMID:40782022]
comment: In yeast, the insertase is the mitochondrial import (MIM) complex, composed of Mim1 and Mim2. In higher eukaryotes, the functional counterpart MTCH performs a similar role despite lacking sequence and structural homology, reflecting convergent evolution.
synonym: "MIM pathway" NARROW []
synonym: "MTCH pathway" NARROW []
is_a: GO:0006886 ! intracellular protein transport
is_a: GO:0045040 ! protein insertion into mitochondrial outer membrane
is_a: GO:0070585 ! protein localization to mitochondrion
is_a: GO:0072657 ! protein localization to membrane
is_a: GO:7770058 ! mitochondrial protein import pathway

[Term]
id: GO:7770060
name: TOM-TIM23-SORT-mediated protein insertion into the mitochondrial inner membrane
namespace: biological_process
def: "The import of proteins from the cytosol across the outer mitochondrial membrane and laterally inserted into the inner membrane. Typically acting on single-pass transmembrane proteins with an N-terminal targeting sequence and an internal hydrophobic stop-transfer sequence which targets them for lateral insertion." [PMID:36931257]
comment: Some proteins utilize this pathway but can be further processed and released from the inner membrane into the IMS.
synonym: "stop-transfer pathway" RELATED []
synonym: "TOM-TIM23-SORT pathway" EXACT []
is_a: GO:0045039 ! protein insertion into mitochondrial inner membrane

[Term]
id: GO:7770061
name: TOM-TIM22-mediated mitochondrial inner membrane protein insertion
namespace: biological_process
def: "The import of multipass-membrane proteins from the cytosol and their insertion into the mitochondrial inner membrane, supported by tiny-tim chaperones." [PMID:36931257]
synonym: "carrier import pathway" NARROW []
synonym: "carrier pathway" NARROW []
is_a: GO:0045039 ! protein insertion into mitochondrial inner membrane

[Term]
id: GO:7770062
name: vesicle membrane tethering activity
namespace: molecular_function
def: "A membrane-membrane adaptor activity that provides the first point of contact and physically bridges the vesicle membrane and its target membrane prior to vesicle docking and fusion." [PMID:19575650, PMID:19887069]
synonym: "vesicle membrane tether activity" EXACT []
synonym: "vesicle tethering activity" EXACT []
is_a: GO:0140177 ! membrane-membrane adaptor activity

[Term]
id: GO:7770063
name: beta barrel protein insertion into mitochondrial outer membrane
namespace: biological_process
def: "The import of beta barrel proteins from the cytosol and their insertion into the mitochondrial outer membrane." [PMID:36931257]
synonym: "TOM-SAM pathway" EXACT []
is_a: GO:0006886 ! intracellular protein transport
is_a: GO:0045040 ! protein insertion into mitochondrial outer membrane
is_a: GO:0070585 ! protein localization to mitochondrion
is_a: GO:0072657 ! protein localization to membrane
is_a: GO:7770058 ! mitochondrial protein import pathway

[Term]
id: GO:7770064
name: actin-filament cross-linking activity
namespace: molecular_function
def: "An adaptor activity that brings together two actin filaments, enabling the bundling or networking of actin filaments (F-actin)." [GOC:vw, PMID:37025173]
synonym: "actin filament cross-linking activity" EXACT []
synonym: "actin filament crosslinking activity" EXACT []
synonym: "F-actin cross-linking activity" EXACT []
is_a: GO:0008093 ! cytoskeletal adaptor activity

[Term]
id: GO:7770065
name: peroxisome-chloroplast membrane tether activity
namespace: molecular_function
def: "The binding activity of a molecule that brings together the peroxisome membrane and the chloroplast membrane, establishing the localization of the peroxisome close to the chloroplast." [PMID:17215364]
synonym: "peroxisome-chloroplast membrane adaptor activity" EXACT []
is_a: GO:0140177 ! membrane-membrane adaptor activity

[Term]
id: GO:7770066
name: endoplasmic reticulum-vacuole tether activity
namespace: molecular_function
def: "The binding activity of a molecule that brings together an endoplasmic reticulum membrane and a vacuole membrane either via membrane lipid binding or by interacting with a membrane protein, to establish or maintain membrane contact sites." [PMID:26283797]
synonym: "ER-vacuole tether activity" EXACT []
synonym: "vacuole-endoplasmic reticulum tether activity" EXACT []
synonym: "vacuole-ER tether activity" EXACT []
is_a: GO:0170009 ! endoplasmic reticulum-organelle membrane tether activity

[Term]
id: GO:7770067
name: contractile vacuole-plasma membrane tether activity
namespace: molecular_function
def: "The binding activity of a molecule that brings together the contractile vacuolar membrane and the plasma membrane, either via membrane lipid binding or by interacting with a membrane protein, to establish or maintain the localization of the contractile vacuole at a specific plasma membrane discharge site." [PMID:22323285]
synonym: "contractile vacuole-plasma membrane tethering activity" EXACT []
synonym: "plasma membrane-contractile vacuole tether activity" EXACT []
is_a: GO:0140177 ! membrane-membrane adaptor activity

[Term]
id: GO:7770068
name: ferric iron reductase activity
namespace: molecular_function
def: "Catalysis of the reaction: 2 Fe2+ + NADP+ + H+ = 2 Fe3+ + NADPH." [PMID:34614242, PMID:39940646, PMID:8321236, RHEA:71767]
synonym: "Fe3+ reductase activity" EXACT []
synonym: "ferric reductase activity" EXACT []
xref: RHEA:71767
is_a: GO:0016723 ! oxidoreductase activity, acting on metal ions, NAD or NADP as acceptor
property_value: skos:exactMatch RHEA:71767

[Term]
id: GO:7770069
name: ferritinophagy
namespace: biological_process
def: "The selective degradation of ferritin to release iron by macroautophagy." [PMID:25327288, PMID:26436293, PMID:38714719]
synonym: "ferritin-specific autophagy" EXACT []
is_a: GO:0016236 ! macroautophagy

[Term]
id: GO:7770070
name: p24 cargo receptor complex
namespace: cellular_component
def: "A conserved, hetero-oligomeric (often tetrameric) cycling ER-Golgi protein complex that selectively recruits secretory cargo, especially GPI-anchored proteins, into COPII vesicles and helps maintain early secretory pathway organization. A functional p24 complex typically contains one member of each subfamily of p24 proteins, alpha, beta, gamma and delta." [PMID:19566487, PMID:26224213, PMID:27569046, PMID:32456004, PMID:34647572]
synonym: "Emp24-Erv25 complex" RELATED []
synonym: "p24 complex" EXACT []
synonym: "p24 family complex" RELATED []
synonym: "TMED complex" RELATED []
is_a: GO:0062137 ! cargo receptor complex

[Term]
id: GO:7770071
name: venom-mediated activation of inflammatory response
namespace: biological_process
def: "A process by which an organism causes inflammatory response in another organism via the action of a venom." [PMID:19000915, PMID:32024243]
synonym: "envenomation resulting in positive regulation of inflammatory response in another organism" EXACT []
synonym: "venom-mediated inflammation" BROAD []
is_a: GO:0140428 ! venom-mediated perturbation of immune response

[Term]
id: GO:7770072
name: double-stranded RNA immune receptor activity
namespace: molecular_function
def: "Combining with a double-stranded RNA and transmitting the signal to initiate an innate immune response." [PMID:23273991, PMID:33243852, PMID:34678144]
synonym: "dsRNA immune receptor activity" EXACT []
is_a: GO:0038187 ! pattern recognition receptor activity

[Term]
id: GO:7770073
name: left-handed Z-RNA immune receptor activity
namespace: molecular_function
def: "Combining with a left-handed Z-RNA and transmitting the signal to initiate an innate immune response. Z-RNA is a left-handed double-helical conformation of RNA in which the phosphate backbone zigzags." [PMID:32200799]
synonym: "Z-RNA immune receptor activity" EXACT []
is_a: GO:7770072 ! double-stranded RNA immune receptor activity

[Term]
id: GO:7770074
name: protein O-linked glycosylation via N-acetylglucosamine
namespace: biological_process
def: "A glycoprotein biosynthetic process in which a single N-acetylglucosamine is covalently linked via a beta-glycosidic bond to the oxygen atom of a serine or threonine side chain in a protein, resulting in the formation of a protein O-linked glycan. The sugar is not elongated into a larger oligosaccharide chain." [PMID:35536957]
synonym: "protein O-linked GlcNAcylation" EXACT []
synonym: "protein O-linked N-acetylglucosaminylation" EXACT []
is_a: GO:0006493 ! protein O-linked glycosylation

[Term]
id: GO:7770075
name: venom-mediated leukocyte migration
namespace: biological_process
def: "A venom-mediated activation of inflammatory response that triggers leukocyte migration in another organism." [PMID:19000915, PMID:26072684, PMID:32024243]
synonym: "envenomation resulting in positive regulation of leukocyte migration involved in inflammatory response in another organism" EXACT []
synonym: "venom-mediated granulocyte migration" NARROW []
synonym: "venom-mediated leukocyte infiltration" NARROW []
synonym: "venom-mediated mononuclear leukocyte migration" NARROW []
synonym: "venom-mediated neutrophil migration" NARROW []
synonym: "venom-mediated polymorphonuclear leukocyte migration" NARROW []
is_a: GO:7770071 ! venom-mediated activation of inflammatory response

[Term]
id: GO:7770076
name: venom-mediated release of inflammatory mediator
namespace: biological_process
def: "A venom-mediated activation of inflammatory response that triggers release of an inflammatory mediator in another organism. Inflammatory mediators include cytokines or interleukins." [PMID:26072684, PMID:32024243]
synonym: "envenomation resulting in positive regulation of production of molecular mediator involved in inflammatory response in another organism" EXACT []
synonym: "venom-mediated production of proinflammatory mediator" EXACT []
is_a: GO:7770071 ! venom-mediated activation of inflammatory response

[Term]
id: GO:7770077
name: negative regulation of PKR/eIFalpha signaling
namespace: biological_process
def: "Any process that stops, prevents or reduces the frequency, rate or extent of PKR/eIFalpha signaling." [PMID:19733181, PMID:29395325]
synonym: "down regulation of PKR/eIFalpha signaling" EXACT []
synonym: "down-regulation of PKR/eIFalpha signaling" EXACT []
synonym: "downregulation of PKR/eIFalpha signaling" EXACT []
synonym: "negative regulation of EIF2AK2 signal transduction" EXACT []
synonym: "negative regulation of PKR signal transduction" EXACT []
is_a: GO:0080135 ! regulation of cellular response to stress
is_a: GO:1902532 ! negative regulation of intracellular signal transduction
relationship: negatively_regulates GO:0039585 ! PKR/eIFalpha signaling

[Term]
id: GO:7770078
name: obsolete regulation of cytogamy
namespace: biological_process
def: "OBSOLETE. Any process that modulates the frequency, rate or extent of cytogamy." [PMID:27798845]
comment: This term was created as a grouping parent for positive regulation of cytogamy (GO:7770079), but the GO does not automatically generate regulation triads. The parent term is unnecessary as there is no curation use case.
is_obsolete: true

[Term]
id: GO:7770079
name: positive regulation of cytogamy
namespace: biological_process
def: "Any process that activates or increases the frequency, rate or extent of cytogamy." [PMID:27798845]
synonym: "up regulation of cytogamy" EXACT []
synonym: "up-regulation of cytogamy" EXACT []
synonym: "upregulation of cytogamy" EXACT []
is_a: GO:0048522 ! positive regulation of cellular process
is_a: GO:2000243 ! positive regulation of reproductive process
relationship: part_of GO:0031139 ! positive regulation of conjugation with cellular fusion
relationship: positively_regulates GO:0000755 ! cytogamy

[Term]
id: GO:7770080
name: questin reductase (NADPH) activity
namespace: molecular_function
def: "Catalysis of the reaction: questin hydroquinone + NADP+ = questin + NADPH + 2 H+." [PMID:34586791, RHEA:86147]
synonym: "questin reductase activity" BROAD []
xref: EC:1.1.1.443
xref: RHEA:86147
is_a: GO:0016616 ! oxidoreductase activity, acting on the CH-OH group of donors, NAD or NADP as acceptor
property_value: skos:exactMatch EC:1.1.1.443
property_value: skos:exactMatch RHEA:86147

[Term]
id: GO:7770081
name: questin hydroquinone dioxygenase activity
namespace: molecular_function
def: "Catalysis of the reaction: questin hydroquinone + O2 = demethylsulochrin + 2 H+." [PMID:34586791, RHEA:86143]
synonym: "anthraquinone-ring-opening dioxygenase activity" RELATED []
xref: EC:1.13.11.96
xref: RHEA:86143
is_a: GO:0016702 ! oxidoreductase activity, acting on single donors with incorporation of molecular oxygen, incorporation of two atoms of oxygen
property_value: skos:exactMatch EC:1.13.11.96
property_value: skos:exactMatch RHEA:86143

[Term]
id: GO:7770082
name: beta-hexosaminidase A complex
namespace: cellular_component
def: "A beta-N-acetylhexosaminidase complex composed of an alpha subunit and a beta subunit. In humans the subunits are encoded by HEXA and HEXB. In association with the GM2 activator protein, the complex degrades GM2 ganglioside within the lysosome." [PMID:15485660, PMID:16698036]
synonym: "beta-hexosaminidase heterodimer" NARROW []
synonym: "Hex A complex" EXACT []
synonym: "hexosaminidase A complex" EXACT []
synonym: "lysosomal beta-hexosaminidase A complex" EXACT []
is_a: GO:1905379 ! beta-N-acetylhexosaminidase complex

[Term]
id: GO:7770083
name: fast endophilin-mediated endocytosis
namespace: biological_process
def: "An endocytosis process in which plasma membrane cargo is internalized through endophilin-enriched, clathrin-uncoated invaginations." [PMID:25517094]
synonym: "FEME" EXACT []
is_a: GO:0006897 ! endocytosis

[Term]
id: GO:7770084
name: CLIC/GEEC-mediated endocytosis
namespace: biological_process
def: "An endocytosis process in which clathrin-uncoated carriers (CLICs) internalize plasma membrane cargo and deliver it to GPI-enriched early endosomal compartments (GEECs)." [PMID:19036340, PMID:22177561]
is_a: GO:0006897 ! endocytosis

[Term]
id: GO:7770085
name: protocatechuate 3,4-dioxygenase complex
namespace: cellular_component
def: "A protein complex which is capable of protocatechuate 3,4-dioxygenase activity. It consists of an alpha subunit (PcaG) and a beta subunit (PcaH), with the non-heme iron active site formed at the alpha-beta interface." [PMID:25558786]
synonym: "PcaGH complex" NARROW [PMID:25558786]
synonym: "PcaHG complex" NARROW [PMID:25558786]
synonym: "protocatechuate 3,4-oxygenase complex" RELATED []
is_a: GO:1990204 ! oxidoreductase complex

[Term]
id: GO:7770086
name: resveratrol dioxygenase activity
namespace: molecular_function
def: "Catalysis of the reaction: trans-resveratrol + O2 = 3,5-dihydroxybenzaldehyde + 4-hydroxybenzaldehyde." [PMID:28493664, RHEA:73735]
synonym: "resveratrol alpha,beta-dioxygenase activity" RELATED []
synonym: "resveratrol cleavage oxygenase activity" RELATED []
xref: RHEA:73735
is_a: GO:0016702 ! oxidoreductase activity, acting on single donors with incorporation of molecular oxygen, incorporation of two atoms of oxygen
property_value: skos:exactMatch RHEA:73735

[Term]
id: GO:7770087
name: sodium channel activator activity
namespace: molecular_function
def: "Binds to and increases the activity of a sodium channel." [PMID:25492945, PMID:27246624]
comment: A sodium channel activator increases channel activity through several mechanisms, including inhibition of channel inactivation and promotion of channel opening. This term is therefore appropriate for annotation when the mechanism involves inhibition of inactivation, not only when it involves promotion of opening.
synonym: "sodium channel inactivation inhibitor activity" NARROW []
synonym: "voltage-gated sodium channel activator activity" NARROW []
synonym: "voltage-gated sodium channel inactivation inhibitor activity" NARROW []
is_a: GO:0017080 ! sodium channel regulator activity
is_a: GO:0099103 ! channel activator activity

[Term]
id: GO:7770088
name: endoplasmic reticulum-endolysosomal membrane contact site
namespace: cellular_component
def: "A membrane contact site between the endoplasmic reticulum membrane and the membrane of an organelle of the endolysosomal system, such as an endosome or lysosome." [PMID:31678515]
synonym: "ER-endolysosomal membrane contact site" EXACT []
is_a: GO:0044232 ! organelle membrane contact site

[Typedef]
id: has_ontology_root_term
name: has ontology root term
namespace: external
xref: IAO:0000700
is_metadata_tag: true
is_class_level: true

[Typedef]
id: negatively_regulates
name: negatively regulates
namespace: external
xref: RO:0002212
is_a: regulates ! regulates

[Typedef]
id: part_of
name: part of
namespace: external
xref: BFO:0000050
is_transitive: true

[Typedef]
id: positively_regulates
name: positively regulates
namespace: external
xref: RO:0002213
holds_over_chain: negatively_regulates negatively_regulates
is_a: regulates ! regulates

[Typedef]
id: regulates
name: regulates
namespace: external
xref: RO:0002211
is_transitive: true
```
