## Supplementary Information section 4 code base for "Hypothesis: A modern human range expansion ∼300,000 years ago had a critical role in Neandertal origins": goa_human.gaf (part 4 of 148)

```
UniProtKB	O00273	DFFA	enables	GO:0060703	PMID:19944011	IMP		F	DNA fragmentation factor subunit alpha	DFFA|DFF1|DFF45|H13	protein	taxon:9606	20250715	UniProt	has_input(UniProtKB:O76075)	
UniProtKB	O00273	DFFA	involved_in	GO:0006309	GO_REF:0000002	IEA	InterPro:IPR017299	P	DNA fragmentation factor subunit alpha	DFFA|DFF1|DFF45|H13	protein	taxon:9606	20260727	InterPro		
UniProtKB	O00273	DFFA	involved_in	GO:0006915	GO_REF:0000002	IEA	InterPro:IPR003508	P	DNA fragmentation factor subunit alpha	DFFA|DFF1|DFF45|H13	protein	taxon:9606	20260727	InterPro		
UniProtKB	O00273	DFFA	involved_in	GO:0006915	GO_REF:0000033	IBA	FB:FBgn0024732|MGI:MGI:1196227|MGI:MGI:1270844|PANTHER:PTN000959605|UniProtKB:Q96AQ7|UniProtKB:Q9UHD4	P	DNA fragmentation factor subunit alpha	DFFA|DFF1|DFF45|H13	protein	taxon:9606	20250320	GO_Central		
UniProtKB	O00273	DFFA	involved_in	GO:0042981	GO_REF:0000117	IEA	ARBA:ARBA00027086	P	DNA fragmentation factor subunit alpha	DFFA|DFF1|DFF45|H13	protein	taxon:9606	20260727	UniProt		
UniProtKB	O00273	DFFA	involved_in	GO:1900118	GO_REF:0000033	IBA	PANTHER:PTN002642559|UniProtKB:O00273	P	DNA fragmentation factor subunit alpha	DFFA|DFF1|DFF45|H13	protein	taxon:9606	20250320	GO_Central		
UniProtKB	O00273	DFFA	involved_in	GO:1900118	PMID:9564035	IDA		P	DNA fragmentation factor subunit alpha	DFFA|DFF1|DFF45|H13	protein	taxon:9606	20130612	BHF-UCL		
UniProtKB	O00273	DFFA	involved_in	GO:1902511	GO_REF:0000033	IBA	MGI:MGI:1196227|PANTHER:PTN002642559|UniProtKB:O00273	P	DNA fragmentation factor subunit alpha	DFFA|DFF1|DFF45|H13	protein	taxon:9606	20250320	GO_Central		
UniProtKB	O00273	DFFA	involved_in	GO:1902511	GO_REF:0000117	IEA	ARBA:ARBA00092131	P	DNA fragmentation factor subunit alpha	DFFA|DFF1|DFF45|H13	protein	taxon:9606	20260727	UniProt		
UniProtKB	O00273	DFFA	involved_in	GO:1902511	PMID:11371636	IDA		P	DNA fragmentation factor subunit alpha	DFFA|DFF1|DFF45|H13	protein	taxon:9606	20240823	ComplexPortal		
UniProtKB	O00273	DFFA	involved_in	GO:1902511	PMID:19944011	IMP		P	DNA fragmentation factor subunit alpha	DFFA|DFF1|DFF45|H13	protein	taxon:9606	20250715	UniProt		
UniProtKB	O00273	DFFA	is_active_in	GO:0000785	GO_REF:0000033	IBA	PANTHER:PTN002642559|UniProtKB:O00273	C	DNA fragmentation factor subunit alpha	DFFA|DFF1|DFF45|H13	protein	taxon:9606	20250320	GO_Central		
UniProtKB	O00273	DFFA	located_in	GO:0000785	PMID:19882353	IDA		C	DNA fragmentation factor subunit alpha	DFFA|DFF1|DFF45|H13	protein	taxon:9606	20120118	UniProt		
UniProtKB	O00273	DFFA	located_in	GO:0005634	PMID:15572351	IDA		C	DNA fragmentation factor subunit alpha	DFFA|DFF1|DFF45|H13	protein	taxon:9606	20050930	MGI		
UniProtKB	O00273	DFFA	located_in	GO:0005634	PMID:15572351	IDA		C	DNA fragmentation factor subunit alpha	DFFA|DFF1|DFF45|H13	protein	taxon:9606	20240823	ComplexPortal		
UniProtKB	O00273	DFFA	located_in	GO:0005654	Reactome:R-HSA-211186	TAS		C	DNA fragmentation factor subunit alpha	DFFA|DFF1|DFF45|H13	protein	taxon:9606	20130503	Reactome		
UniProtKB	O00273	DFFA	located_in	GO:0005654	Reactome:R-HSA-211190	TAS		C	DNA fragmentation factor subunit alpha	DFFA|DFF1|DFF45|H13	protein	taxon:9606	20130503	Reactome		
UniProtKB	O00273	DFFA	located_in	GO:0005654	Reactome:R-HSA-211206	TAS		C	DNA fragmentation factor subunit alpha	DFFA|DFF1|DFF45|H13	protein	taxon:9606	20130503	Reactome		
UniProtKB	O00273	DFFA	located_in	GO:0005654	Reactome:R-HSA-211207	TAS		C	DNA fragmentation factor subunit alpha	DFFA|DFF1|DFF45|H13	protein	taxon:9606	20130503	Reactome		
UniProtKB	O00273	DFFA	located_in	GO:0005654	Reactome:R-HSA-9029667	TAS		C	DNA fragmentation factor subunit alpha	DFFA|DFF1|DFF45|H13	protein	taxon:9606	20130503	Reactome		
UniProtKB	O00273	DFFA	located_in	GO:0005737	GO_REF:0000044	IEA	UniProtKB-SubCell:SL-0086	C	DNA fragmentation factor subunit alpha	DFFA|DFF1|DFF45|H13	protein	taxon:9606	20260727	UniProt		
UniProtKB	O00273	DFFA	located_in	GO:0005829	GO_REF:0000052	IDA		C	DNA fragmentation factor subunit alpha	DFFA|DFF1|DFF45|H13	protein	taxon:9606	20251115	HPA		
UniProtKB	O00273	DFFA	located_in	GO:0005829	PMID:22253444	IDA		C	DNA fragmentation factor subunit alpha	DFFA|DFF1|DFF45|H13	protein	taxon:9606	20161021	CAFA		
UniProtKB	O00273	DFFA	located_in	GO:0005829	PMID:9108473	IDA		C	DNA fragmentation factor subunit alpha	DFFA|DFF1|DFF45|H13	protein	taxon:9606	20131212	UniProt		
UniProtKB	O00273	DFFA	located_in	GO:0005829	Reactome:R-HSA-211191	TAS		C	DNA fragmentation factor subunit alpha	DFFA|DFF1|DFF45|H13	protein	taxon:9606	20130710	Reactome		
UniProtKB	O00273	DFFA	located_in	GO:0005829	Reactome:R-HSA-211206	TAS		C	DNA fragmentation factor subunit alpha	DFFA|DFF1|DFF45|H13	protein	taxon:9606	20130710	Reactome		
UniProtKB	O00273	DFFA	located_in	GO:0005829	Reactome:R-HSA-211224	TAS		C	DNA fragmentation factor subunit alpha	DFFA|DFF1|DFF45|H13	protein	taxon:9606	20130710	Reactome		
UniProtKB	O00273	DFFA	part_of	GO:0032991	PMID:11371636	IDA		C	DNA fragmentation factor subunit alpha	DFFA|DFF1|DFF45|H13	protein	taxon:9606	20191126	CAFA		
UniProtKB	O00287	RFXAP	contributes_to	GO:0000977	PMID:9118943	IDA		F	Regulatory factor X-associated protein	RFXAP	protein	taxon:9606	20200819	GO_Central		
UniProtKB	O00287	RFXAP	contributes_to	GO:0000977	PMID:9806546	IDA		F	Regulatory factor X-associated protein	RFXAP	protein	taxon:9606	20200819	GO_Central		
UniProtKB	O00287	RFXAP	contributes_to	GO:0001228	PMID:9118943	IDA		F	Regulatory factor X-associated protein	RFXAP	protein	taxon:9606	20200819	GO_Central		
UniProtKB	O00287	RFXAP	contributes_to	GO:0001228	PMID:9806546	IDA		F	Regulatory factor X-associated protein	RFXAP	protein	taxon:9606	20200819	GO_Central		
UniProtKB	O00287	RFXAP	enables	GO:0003677	GO_REF:0000107	IEA	UniProtKB:Q8VCG9|ensembl:ENSMUSP00000040917	F	Regulatory factor X-associated protein	RFXAP	protein	taxon:9606	20260724	Ensembl		
UniProtKB	O00287	RFXAP	enables	GO:0005515	PMID:10938133	IPI	UniProtKB:O14593	F	Regulatory factor X-associated protein	RFXAP	protein	taxon:9606	20260725	IntAct		
UniProtKB	O00287	RFXAP	enables	GO:0005515	PMID:10938133	IPI	UniProtKB:P48382	F	Regulatory factor X-associated protein	RFXAP	protein	taxon:9606	20260725	IntAct		
UniProtKB	O00287	RFXAP	enables	GO:0005515	PMID:20732328	IPI	UniProtKB:P48382	F	Regulatory factor X-associated protein	RFXAP	protein	taxon:9606	20260725	IntAct		
UniProtKB	O00287	RFXAP	enables	GO:0005515	PMID:25752541	IPI	UniProtKB:O14593	F	Regulatory factor X-associated protein	RFXAP	protein	taxon:9606	20260725	IntAct		
UniProtKB	O00287	RFXAP	enables	GO:0005515	PMID:26496610	IPI	UniProtKB:P48382	F	Regulatory factor X-associated protein	RFXAP	protein	taxon:9606	20260725	IntAct		
UniProtKB	O00287	RFXAP	enables	GO:0005515	PMID:28514442	IPI	UniProtKB:P48382	F	Regulatory factor X-associated protein	RFXAP	protein	taxon:9606	20260725	IntAct		
UniProtKB	O00287	RFXAP	enables	GO:0005515	PMID:33961781	IPI	UniProtKB:O14593	F	Regulatory factor X-associated protein	RFXAP	protein	taxon:9606	20260725	IntAct		
UniProtKB	O00287	RFXAP	enables	GO:0005515	PMID:33961781	IPI	UniProtKB:P48382	F	Regulatory factor X-associated protein	RFXAP	protein	taxon:9606	20260725	IntAct		
UniProtKB	O00287	RFXAP	enables	GO:0005515	PMID:40205054	IPI	UniProtKB:O14593	F	Regulatory factor X-associated protein	RFXAP	protein	taxon:9606	20260725	IntAct		
UniProtKB	O00287	RFXAP	involved_in	GO:0006357	GO_REF:0000033	IBA	PANTHER:PTN000387633|UniProtKB:O00287	P	Regulatory factor X-associated protein	RFXAP	protein	taxon:9606	20200818	GO_Central		
UniProtKB	O00287	RFXAP	involved_in	GO:0045348	PMID:10938133	NAS		P	Regulatory factor X-associated protein	RFXAP	protein	taxon:9606	20240823	ComplexPortal		
UniProtKB	O00287	RFXAP	involved_in	GO:0045944	PMID:10938133	IDA		P	Regulatory factor X-associated protein	RFXAP	protein	taxon:9606	20240823	ComplexPortal		
UniProtKB	O00287	RFXAP	involved_in	GO:0045944	PMID:9118943	IMP		P	Regulatory factor X-associated protein	RFXAP	protein	taxon:9606	20200415	GO_Central		
UniProtKB	O00287	RFXAP	involved_in	GO:0045944	PMID:9806546	IDA		P	Regulatory factor X-associated protein	RFXAP	protein	taxon:9606	20200415	GO_Central		
UniProtKB	O00287	RFXAP	is_active_in	GO:0005634	GO_REF:0000033	IBA	MGI:MGI:2180854|PANTHER:PTN000387633|UniProtKB:O00287	C	Regulatory factor X-associated protein	RFXAP	protein	taxon:9606	20220923	GO_Central		
UniProtKB	O00287	RFXAP	located_in	GO:0005634	GO_REF:0000044	IEA	UniProtKB-SubCell:SL-0191	C	Regulatory factor X-associated protein	RFXAP	protein	taxon:9606	20260727	UniProt		
UniProtKB	O00287	RFXAP	located_in	GO:0005634	GO_REF:0000107	IEA	UniProtKB:Q8VCG9|ensembl:ENSMUSP00000040917	C	Regulatory factor X-associated protein	RFXAP	protein	taxon:9606	20260724	Ensembl		
UniProtKB	O00287	RFXAP	located_in	GO:0005634	PMID:10938133	IDA		C	Regulatory factor X-associated protein	RFXAP	protein	taxon:9606	20240823	ComplexPortal		
UniProtKB	O00287	RFXAP	located_in	GO:0016607	GO_REF:0000052	IDA		C	Regulatory factor X-associated protein	RFXAP	protein	taxon:9606	20251115	HPA		
UniProtKB	O00287	RFXAP	part_of	GO:0090575	PMID:10938133	IPI		C	Regulatory factor X-associated protein	RFXAP	protein	taxon:9606	20240823	ComplexPortal		
UniProtKB	O00287	RFXAP	part_of	GO:0090575	PMID:9118943	IPI	UniProtKB:P48382	C	Regulatory factor X-associated protein	RFXAP	protein	taxon:9606	20200819	GO_Central		
UniProtKB	O00287	RFXAP	part_of	GO:0090575	PMID:9806546	IPI	UniProtKB:O14593|UniProtKB:P48382	C	Regulatory factor X-associated protein	RFXAP	protein	taxon:9606	20200819	GO_Central		
UniProtKB	O00291	HIP1	NOT|enables	GO:0005546	PMID:14732715	IDA		F	Huntingtin-interacting protein 1	HIP1	protein	taxon:9606	20160915	ParkinsonsUK-UCL		
UniProtKB	O00291	HIP1	acts_upstream_of_or_within	GO:0006915	PMID:11788820	IDA		P	Huntingtin-interacting protein 1	HIP1	protein	taxon:9606	20060111	MGI		
UniProtKB	O00291	HIP1	acts_upstream_of_or_within	GO:0042981	PMID:11788820	IDA		P	Huntingtin-interacting protein 1	HIP1	protein	taxon:9606	20060131	MGI		
UniProtKB	O00291	HIP1	acts_upstream_of_or_within	GO:0048268	PMID:11577110	IDA		P	Huntingtin-interacting protein 1	HIP1	protein	taxon:9606	20060111	MGI		
UniProtKB	O00291	HIP1	enables	GO:0003779	GO_REF:0000002	IEA	InterPro:IPR002558|InterPro:IPR035964	F	Huntingtin-interacting protein 1	HIP1	protein	taxon:9606	20260727	InterPro		
UniProtKB	O00291	HIP1	enables	GO:0005154	PMID:20074057	TAS		F	Huntingtin-interacting protein 1	HIP1	protein	taxon:9606	20160920	ParkinsonsUK-UCL		
UniProtKB	O00291	HIP1	enables	GO:0005200	PMID:9140394	TAS		F	Huntingtin-interacting protein 1	HIP1	protein	taxon:9606	20030904	PINC		
UniProtKB	O00291	HIP1	enables	GO:0005515	PMID:11788820	IPI	UniProtKB:Q9NWB7	F	Huntingtin-interacting protein 1	HIP1	protein	taxon:9606	20081121	UniProt		
UniProtKB	O00291	HIP1	enables	GO:0005515	PMID:11889126	IPI	UniProtKB:O75146	F	Huntingtin-interacting protein 1	HIP1	protein	taxon:9606	20081121	UniProt		
UniProtKB	O00291	HIP1	enables	GO:0005515	PMID:11889126	IPI	UniProtKB:P09497	F	Huntingtin-interacting protein 1	HIP1	protein	taxon:9606	20081121	UniProt		
UniProtKB	O00291	HIP1	enables	GO:0005515	PMID:15383276	IPI	UniProtKB:P42858	F	Huntingtin-interacting protein 1	HIP1	protein	taxon:9606	20260725	IntAct		
UniProtKB	O00291	HIP1	enables	GO:0005515	PMID:16027218	IPI	UniProtKB:P10275	F	Huntingtin-interacting protein 1	HIP1	protein	taxon:9606	20090209	UniProt		
UniProtKB	O00291	HIP1	enables	GO:0005515	PMID:16979168	IPI	UniProtKB:Q9EPV5	F	Huntingtin-interacting protein 1	HIP1	protein	taxon:9606	20260725	IntAct		
UniProtKB	O00291	HIP1	enables	GO:0005515	PMID:17500595	IPI	UniProtKB:P42858	F	Huntingtin-interacting protein 1	HIP1	protein	taxon:9606	20260725	IntAct		
UniProtKB	O00291	HIP1	enables	GO:0005515	PMID:17762867	IPI	UniProtKB:Q9CR95	F	Huntingtin-interacting protein 1	HIP1	protein	taxon:9606	20260725	IntAct		
UniProtKB	O00291	HIP1	enables	GO:0005515	PMID:22835334	IPI	UniProtKB:P42858	F	Huntingtin-interacting protein 1	HIP1	protein	taxon:9606	20260725	IntAct		
UniProtKB	O00291	HIP1	enables	GO:0005515	PMID:25416956	IPI	UniProtKB:Q04864	F	Huntingtin-interacting protein 1	HIP1	protein	taxon:9606	20260725	IntAct		
UniProtKB	O00291	HIP1	enables	GO:0005515	PMID:25416956	IPI	UniProtKB:Q15038	F	Huntingtin-interacting protein 1	HIP1	protein	taxon:9606	20260725	IntAct		
UniProtKB	O00291	HIP1	enables	GO:0005515	PMID:31515488	IPI	UniProtKB:Q15038	F	Huntingtin-interacting protein 1	HIP1	protein	taxon:9606	20260725	IntAct		
UniProtKB	O00291	HIP1	enables	GO:0005515	PMID:32296183	IPI	UniProtKB:P54727	F	Huntingtin-interacting protein 1	HIP1	protein	taxon:9606	20260725	IntAct		
UniProtKB	O00291	HIP1	enables	GO:0005515	PMID:32296183	IPI	UniProtKB:Q08426	F	Huntingtin-interacting protein 1	HIP1	protein	taxon:9606	20260725	IntAct		
UniProtKB	O00291	HIP1	enables	GO:0005515	PMID:32296183	IPI	UniProtKB:Q15560	F	Huntingtin-interacting protein 1	HIP1	protein	taxon:9606	20260725	IntAct		
UniProtKB	O00291	HIP1	enables	GO:0005515	PMID:32296183	IPI	UniProtKB:Q8N8B7-2	F	Huntingtin-interacting protein 1	HIP1	protein	taxon:9606	20260725	IntAct		
UniProtKB	O00291	HIP1	enables	GO:0005515	PMID:32296183	IPI	UniProtKB:Q8TBB1	F	Huntingtin-interacting protein 1	HIP1	protein	taxon:9606	20260725	IntAct		
UniProtKB	O00291	HIP1	enables	GO:0005515	PMID:32296183	IPI	UniProtKB:Q92567-2	F	Huntingtin-interacting protein 1	HIP1	protein	taxon:9606	20260725	IntAct		
UniProtKB	O00291	HIP1	enables	GO:0005515	PMID:32296183	IPI	UniProtKB:Q96M91	F	Huntingtin-interacting protein 1	HIP1	protein	taxon:9606	20260725	IntAct		
UniProtKB	O00291	HIP1	enables	GO:0005515	PMID:32296183	IPI	UniProtKB:Q99732	F	Huntingtin-interacting protein 1	HIP1	protein	taxon:9606	20260725	IntAct		
UniProtKB	O00291	HIP1	enables	GO:0005515	PMID:32296183	IPI	UniProtKB:Q9BSW7	F	Huntingtin-interacting protein 1	HIP1	protein	taxon:9606	20260725	IntAct		
UniProtKB	O00291	HIP1	enables	GO:0005515	PMID:32296183	IPI	UniProtKB:Q9NS64	F	Huntingtin-interacting protein 1	HIP1	protein	taxon:9606	20260725	IntAct		
UniProtKB	O00291	HIP1	enables	GO:0005515	PMID:32296183	IPI	UniProtKB:Q9NUQ9	F	Huntingtin-interacting protein 1	HIP1	protein	taxon:9606	20260725	IntAct		
UniProtKB	O00291	HIP1	enables	GO:0005515	PMID:32296183	IPI	UniProtKB:Q9UI32	F	Huntingtin-interacting protein 1	HIP1	protein	taxon:9606	20260725	IntAct		
UniProtKB	O00291	HIP1	enables	GO:0005515	PMID:32814053	IPI	UniProtKB:O00257-3	F	Huntingtin-interacting protein 1	HIP1	protein	taxon:9606	20260725	IntAct		
UniProtKB	O00291	HIP1	enables	GO:0005515	PMID:32814053	IPI	UniProtKB:O15273	F	Huntingtin-interacting protein 1	HIP1	protein	taxon:9606	20260725	IntAct		
UniProtKB	O00291	HIP1	enables	GO:0005515	PMID:32814053	IPI	UniProtKB:O43548	F	Huntingtin-interacting protein 1	HIP1	protein	taxon:9606	20260725	IntAct		
UniProtKB	O00291	HIP1	enables	GO:0005515	PMID:32814053	IPI	UniProtKB:O43829	F	Huntingtin-interacting protein 1	HIP1	protein	taxon:9606	20260725	IntAct		
UniProtKB	O00291	HIP1	enables	GO:0005515	PMID:32814053	IPI	UniProtKB:O60506-4	F	Huntingtin-interacting protein 1	HIP1	protein	taxon:9606	20260725	IntAct		
UniProtKB	O00291	HIP1	enables	GO:0005515	PMID:32814053	IPI	UniProtKB:P02458-1	F	Huntingtin-interacting protein 1	HIP1	protein	taxon:9606	20260725	IntAct		
UniProtKB	O00291	HIP1	enables	GO:0005515	PMID:32814053	IPI	UniProtKB:P09496-2	F	Huntingtin-interacting protein 1	HIP1	protein	taxon:9606	20260725	IntAct		
UniProtKB	O00291	HIP1	enables	GO:0005515	PMID:32814053	IPI	UniProtKB:P22307-3	F	Huntingtin-interacting protein 1	HIP1	protein	taxon:9606	20260725	IntAct		
UniProtKB	O00291	HIP1	enables	GO:0005515	PMID:32814053	IPI	UniProtKB:P34949-2	F	Huntingtin-interacting protein 1	HIP1	protein	taxon:9606	20260725	IntAct		
UniProtKB	O00291	HIP1	enables	GO:0005515	PMID:32814053	IPI	UniProtKB:P35222	F	Huntingtin-interacting protein 1	HIP1	protein	taxon:9606	20260725	IntAct		
UniProtKB	O00291	HIP1	enables	GO:0005515	PMID:32814053	IPI	UniProtKB:P36406	F	Huntingtin-interacting protein 1	HIP1	protein	taxon:9606	20260725	IntAct		
UniProtKB	O00291	HIP1	enables	GO:0005515	PMID:32814053	IPI	UniProtKB:P36639-4	F	Huntingtin-interacting protein 1	HIP1	protein	taxon:9606	20260725	IntAct		
UniProtKB	O00291	HIP1	enables	GO:0005515	PMID:32814053	IPI	UniProtKB:P42773	F	Huntingtin-interacting protein 1	HIP1	protein	taxon:9606	20260725	IntAct		
UniProtKB	O00291	HIP1	enables	GO:0005515	PMID:32814053	IPI	UniProtKB:P42858	F	Huntingtin-interacting protein 1	HIP1	protein	taxon:9606	20260725	IntAct		
UniProtKB	O00291	HIP1	enables	GO:0005515	PMID:32814053	IPI	UniProtKB:P47804-3	F	Huntingtin-interacting protein 1	HIP1	protein	taxon:9606	20260725	IntAct		
UniProtKB	O00291	HIP1	enables	GO:0005515	PMID:32814053	IPI	UniProtKB:P54274-2	F	Huntingtin-interacting protein 1	HIP1	protein	taxon:9606	20260725	IntAct		
UniProtKB	O00291	HIP1	enables	GO:0005515	PMID:32814053	IPI	UniProtKB:Q06547-3	F	Huntingtin-interacting protein 1	HIP1	protein	taxon:9606	20260725	IntAct		
UniProtKB	O00291	HIP1	enables	GO:0005515	PMID:32814053	IPI	UniProtKB:Q09028	F	Huntingtin-interacting protein 1	HIP1	protein	taxon:9606	20260725	IntAct		
UniProtKB	O00291	HIP1	enables	GO:0005515	PMID:32814053	IPI	UniProtKB:Q13573	F	Huntingtin-interacting protein 1	HIP1	protein	taxon:9606	20260725	IntAct		
UniProtKB	O00291	HIP1	enables	GO:0005515	PMID:32814053	IPI	UniProtKB:Q13901	F	Huntingtin-interacting protein 1	HIP1	protein	taxon:9606	20260725	IntAct		
UniProtKB	O00291	HIP1	enables	GO:0005515	PMID:32814053	IPI	UniProtKB:Q14032	F	Huntingtin-interacting protein 1	HIP1	protein	taxon:9606	20260725	IntAct		
UniProtKB	O00291	HIP1	enables	GO:0005515	PMID:32814053	IPI	UniProtKB:Q15382	F	Huntingtin-interacting protein 1	HIP1	protein	taxon:9606	20260725	IntAct		
UniProtKB	O00291	HIP1	enables	GO:0005515	PMID:32814053	IPI	UniProtKB:Q15393	F	Huntingtin-interacting protein 1	HIP1	protein	taxon:9606	20260725	IntAct		
UniProtKB	O00291	HIP1	enables	GO:0005515	PMID:32814053	IPI	UniProtKB:Q15742-2	F	Huntingtin-interacting protein 1	HIP1	protein	taxon:9606	20260725	IntAct		
UniProtKB	O00291	HIP1	enables	GO:0005515	PMID:32814053	IPI	UniProtKB:Q16609	F	Huntingtin-interacting protein 1	HIP1	protein	taxon:9606	20260725	IntAct		
UniProtKB	O00291	HIP1	enables	GO:0005515	PMID:32814053	IPI	UniProtKB:Q49A26-4	F	Huntingtin-interacting protein 1	HIP1	protein	taxon:9606	20260725	IntAct		
UniProtKB	O00291	HIP1	enables	GO:0005515	PMID:32814053	IPI	UniProtKB:Q53FD0-2	F	Huntingtin-interacting protein 1	HIP1	protein	taxon:9606	20260725	IntAct		
UniProtKB	O00291	HIP1	enables	GO:0005515	PMID:32814053	IPI	UniProtKB:Q5JTY5	F	Huntingtin-interacting protein 1	HIP1	protein	taxon:9606	20260725	IntAct		
UniProtKB	O00291	HIP1	enables	GO:0005515	PMID:32814053	IPI	UniProtKB:Q5W111-2	F	Huntingtin-interacting protein 1	HIP1	protein	taxon:9606	20260725	IntAct		
UniProtKB	O00291	HIP1	enables	GO:0005515	PMID:32814053	IPI	UniProtKB:Q6N063-2	F	Huntingtin-interacting protein 1	HIP1	protein	taxon:9606	20260725	IntAct		
UniProtKB	O00291	HIP1	enables	GO:0005515	PMID:32814053	IPI	UniProtKB:Q86US8	F	Huntingtin-interacting protein 1	HIP1	protein	taxon:9606	20260725	IntAct		
UniProtKB	O00291	HIP1	enables	GO:0005515	PMID:32814053	IPI	UniProtKB:Q8IWT0-2	F	Huntingtin-interacting protein 1	HIP1	protein	taxon:9606	20260725	IntAct		
UniProtKB	O00291	HIP1	enables	GO:0005515	PMID:32814053	IPI	UniProtKB:Q8IYG6	F	Huntingtin-interacting protein 1	HIP1	protein	taxon:9606	20260725	IntAct		
UniProtKB	O00291	HIP1	enables	GO:0005515	PMID:32814053	IPI	UniProtKB:Q8IZU1	F	Huntingtin-interacting protein 1	HIP1	protein	taxon:9606	20260725	IntAct		
UniProtKB	O00291	HIP1	enables	GO:0005515	PMID:32814053	IPI	UniProtKB:Q8N0X7	F	Huntingtin-interacting protein 1	HIP1	protein	taxon:9606	20260725	IntAct		
UniProtKB	O00291	HIP1	enables	GO:0005515	PMID:32814053	IPI	UniProtKB:Q8N4N3-2	F	Huntingtin-interacting protein 1	HIP1	protein	taxon:9606	20260725	IntAct		
UniProtKB	O00291	HIP1	enables	GO:0005515	PMID:32814053	IPI	UniProtKB:Q8N5U6	F	Huntingtin-interacting protein 1	HIP1	protein	taxon:9606	20260725	IntAct		
UniProtKB	O00291	HIP1	enables	GO:0005515	PMID:32814053	IPI	UniProtKB:Q8N5Z5	F	Huntingtin-interacting protein 1	HIP1	protein	taxon:9606	20260725	IntAct		
UniProtKB	O00291	HIP1	enables	GO:0005515	PMID:32814053	IPI	UniProtKB:Q8NA23-2	F	Huntingtin-interacting protein 1	HIP1	protein	taxon:9606	20260725	IntAct		
UniProtKB	O00291	HIP1	enables	GO:0005515	PMID:32814053	IPI	UniProtKB:Q8NCQ7-2	F	Huntingtin-interacting protein 1	HIP1	protein	taxon:9606	20260725	IntAct		
UniProtKB	O00291	HIP1	enables	GO:0005515	PMID:32814053	IPI	UniProtKB:Q8NDH3-5	F	Huntingtin-interacting protein 1	HIP1	protein	taxon:9606	20260725	IntAct		
UniProtKB	O00291	HIP1	enables	GO:0005515	PMID:32814053	IPI	UniProtKB:Q8WUD1-2	F	Huntingtin-interacting protein 1	HIP1	protein	taxon:9606	20260725	IntAct		
UniProtKB	O00291	HIP1	enables	GO:0005515	PMID:32814053	IPI	UniProtKB:Q8WZ55	F	Huntingtin-interacting protein 1	HIP1	protein	taxon:9606	20260725	IntAct		
UniProtKB	O00291	HIP1	enables	GO:0005515	PMID:32814053	IPI	UniProtKB:Q96A09	F	Huntingtin-interacting protein 1	HIP1	protein	taxon:9606	20260725	IntAct		
UniProtKB	O00291	HIP1	enables	GO:0005515	PMID:32814053	IPI	UniProtKB:Q96BD6	F	Huntingtin-interacting protein 1	HIP1	protein	taxon:9606	20260725	IntAct		
UniProtKB	O00291	HIP1	enables	GO:0005515	PMID:32814053	IPI	UniProtKB:Q96EW2-2	F	Huntingtin-interacting protein 1	HIP1	protein	taxon:9606	20260725	IntAct		
UniProtKB	O00291	HIP1	enables	GO:0005515	PMID:32814053	IPI	UniProtKB:Q96KS9	F	Huntingtin-interacting protein 1	HIP1	protein	taxon:9606	20260725	IntAct		
UniProtKB	O00291	HIP1	enables	GO:0005515	PMID:32814053	IPI	UniProtKB:Q96MA6	F	Huntingtin-interacting protein 1	HIP1	protein	taxon:9606	20260725	IntAct		
UniProtKB	O00291	HIP1	enables	GO:0005515	PMID:32814053	IPI	UniProtKB:Q99732	F	Huntingtin-interacting protein 1	HIP1	protein	taxon:9606	20260725	IntAct		
UniProtKB	O00291	HIP1	enables	GO:0005515	PMID:32814053	IPI	UniProtKB:Q9BPU6	F	Huntingtin-interacting protein 1	HIP1	protein	taxon:9606	20260725	IntAct		
UniProtKB	O00291	HIP1	enables	GO:0005515	PMID:32814053	IPI	UniProtKB:Q9BZQ2	F	Huntingtin-interacting protein 1	HIP1	protein	taxon:9606	20260725	IntAct		
UniProtKB	O00291	HIP1	enables	GO:0005515	PMID:32814053	IPI	UniProtKB:Q9H0Y0	F	Huntingtin-interacting protein 1	HIP1	protein	taxon:9606	20260725	IntAct		
UniProtKB	O00291	HIP1	enables	GO:0005515	PMID:32814053	IPI	UniProtKB:Q9H2C1	F	Huntingtin-interacting protein 1	HIP1	protein	taxon:9606	20260725	IntAct		
UniProtKB	O00291	HIP1	enables	GO:0005515	PMID:32814053	IPI	UniProtKB:Q9NQ88	F	Huntingtin-interacting protein 1	HIP1	protein	taxon:9606	20260725	IntAct		
UniProtKB	O00291	HIP1	enables	GO:0005515	PMID:32814053	IPI	UniProtKB:Q9NSI6-4	F	Huntingtin-interacting protein 1	HIP1	protein	taxon:9606	20260725	IntAct		
UniProtKB	O00291	HIP1	enables	GO:0005515	PMID:32814053	IPI	UniProtKB:Q9P1Q0-4	F	Huntingtin-interacting protein 1	HIP1	protein	taxon:9606	20260725	IntAct		
UniProtKB	O00291	HIP1	enables	GO:0005515	PMID:32814053	IPI	UniProtKB:Q9P2T0	F	Huntingtin-interacting protein 1	HIP1	protein	taxon:9606	20260725	IntAct		
UniProtKB	O00291	HIP1	enables	GO:0005515	PMID:32814053	IPI	UniProtKB:Q9UK76	F	Huntingtin-interacting protein 1	HIP1	protein	taxon:9606	20260725	IntAct		
UniProtKB	O00291	HIP1	enables	GO:0005515	PMID:32814053	IPI	UniProtKB:Q9UKG9-2	F	Huntingtin-interacting protein 1	HIP1	protein	taxon:9606	20260725	IntAct		
UniProtKB	O00291	HIP1	enables	GO:0005515	PMID:32814053	IPI	UniProtKB:Q9Y303-2	F	Huntingtin-interacting protein 1	HIP1	protein	taxon:9606	20260725	IntAct		
UniProtKB	O00291	HIP1	enables	GO:0005515	PMID:32814053	IPI	UniProtKB:Q9Y614	F	Huntingtin-interacting protein 1	HIP1	protein	taxon:9606	20260725	IntAct		
UniProtKB	O00291	HIP1	enables	GO:0005515	PMID:33961781	IPI	UniProtKB:Q9UI32	F	Huntingtin-interacting protein 1	HIP1	protein	taxon:9606	20260725	IntAct		
UniProtKB	O00291	HIP1	enables	GO:0005515	PMID:9140394	IPI	UniProtKB:Q9NWB7	F	Huntingtin-interacting protein 1	HIP1	protein	taxon:9606	20090209	UniProt		
UniProtKB	O00291	HIP1	enables	GO:0005543	GO_REF:0000002	IEA	InterPro:IPR011417	F	Huntingtin-interacting protein 1	HIP1	protein	taxon:9606	20260727	InterPro		
UniProtKB	O00291	HIP1	enables	GO:0030276	GO_REF:0000002	IEA	InterPro:IPR030224	F	Huntingtin-interacting protein 1	HIP1	protein	taxon:9606	20260727	InterPro		
UniProtKB	O00291	HIP1	enables	GO:0030276	PMID:11577110	IDA		F	Huntingtin-interacting protein 1	HIP1	protein	taxon:9606	20060111	MGI		
UniProtKB	O00291	HIP1	enables	GO:0030276	PMID:14732715	IDA		F	Huntingtin-interacting protein 1	HIP1	protein	taxon:9606	20160915	ParkinsonsUK-UCL		
UniProtKB	O00291	HIP1	enables	GO:0032051	PMID:15533940	IPI	UniProtKB:P04973	F	Huntingtin-interacting protein 1	HIP1	protein	taxon:9606	20160915	ParkinsonsUK-UCL		
UniProtKB	O00291	HIP1	enables	GO:0032051	PMID:15533940	IPI	UniProtKB:P04975	F	Huntingtin-interacting protein 1	HIP1	protein	taxon:9606	20160915	ParkinsonsUK-UCL		
UniProtKB	O00291	HIP1	enables	GO:0032051	PMID:18790740	IPI	UniProtKB:P04975	F	Huntingtin-interacting protein 1	HIP1	protein	taxon:9606	20160919	ParkinsonsUK-UCL		
UniProtKB	O00291	HIP1	enables	GO:0032266	PMID:14732715	IDA		F	Huntingtin-interacting protein 1	HIP1	protein	taxon:9606	20160915	ParkinsonsUK-UCL		
UniProtKB	O00291	HIP1	enables	GO:0035091	GO_REF:0000117	IEA	ARBA:ARBA00026346	F	Huntingtin-interacting protein 1	HIP1	protein	taxon:9606	20260727	UniProt		
UniProtKB	O00291	HIP1	enables	GO:0035091	PMID:14732715	IDA		F	Huntingtin-interacting protein 1	HIP1	protein	taxon:9606	20081121	UniProt		
UniProtKB	O00291	HIP1	enables	GO:0035254	PMID:20074057	TAS		F	Huntingtin-interacting protein 1	HIP1	protein	taxon:9606	20160920	ParkinsonsUK-UCL		
UniProtKB	O00291	HIP1	enables	GO:0035612	PMID:15533940	IPI	UniProtKB:P63010	F	Huntingtin-interacting protein 1	HIP1	protein	taxon:9606	20160915	ParkinsonsUK-UCL		
UniProtKB	O00291	HIP1	enables	GO:0035615	PMID:18790740	IC	GO:0032051,GO:0051015	F	Huntingtin-interacting protein 1	HIP1	protein	taxon:9606	20160919	ParkinsonsUK-UCL		
UniProtKB	O00291	HIP1	enables	GO:0042803	PMID:15533940	IPI	UniProtKB:O00291	F	Huntingtin-interacting protein 1	HIP1	protein	taxon:9606	20230309	ParkinsonsUK-UCL		
UniProtKB	O00291	HIP1	enables	GO:0042803	PMID:18790740	IPI	UniProtKB:O00291	F	Huntingtin-interacting protein 1	HIP1	protein	taxon:9606	20230309	ParkinsonsUK-UCL		
UniProtKB	O00291	HIP1	enables	GO:0043325	GO_REF:0000117	IEA	ARBA:ARBA00086260	F	Huntingtin-interacting protein 1	HIP1	protein	taxon:9606	20260727	UniProt		
UniProtKB	O00291	HIP1	enables	GO:0043325	PMID:14732715	IDA		F	Huntingtin-interacting protein 1	HIP1	protein	taxon:9606	20160915	ParkinsonsUK-UCL		
UniProtKB	O00291	HIP1	enables	GO:0046982	PMID:15533940	IPI	UniProtKB:Q9JKY5	F	Huntingtin-interacting protein 1	HIP1	protein	taxon:9606	20160915	ParkinsonsUK-UCL		
UniProtKB	O00291	HIP1	enables	GO:0051015	GO_REF:0000033	IBA	MGI:MGI:1352504|PANTHER:PTN000045135|UniProtKB:O00291|UniProtKB:O75146	F	Huntingtin-interacting protein 1	HIP1	protein	taxon:9606	20170502	GO_Central		
UniProtKB	O00291	HIP1	enables	GO:0051015	PMID:18790740	IDA		F	Huntingtin-interacting protein 1	HIP1	protein	taxon:9606	20160919	ParkinsonsUK-UCL		
UniProtKB	O00291	HIP1	enables	GO:0080025	GO_REF:0000117	IEA	ARBA:ARBA00084781	F	Huntingtin-interacting protein 1	HIP1	protein	taxon:9606	20260727	UniProt		
UniProtKB	O00291	HIP1	enables	GO:0080025	PMID:14732715	IDA		F	Huntingtin-interacting protein 1	HIP1	protein	taxon:9606	20160915	ParkinsonsUK-UCL		
UniProtKB	O00291	HIP1	enables	GO:0106006	GO_REF:0000033	IBA	PANTHER:PTN000045135|PomBase:SPAC688.11	F	Huntingtin-interacting protein 1	HIP1	protein	taxon:9606	20260114	GO_Central		
UniProtKB	O00291	HIP1	enables	GO:1901981	GO_REF:0000033	IBA	PANTHER:PTN000045135|UniProtKB:O00291|UniProtKB:O75146	F	Huntingtin-interacting protein 1	HIP1	protein	taxon:9606	20260114	GO_Central		
UniProtKB	O00291	HIP1	involved_in	GO:0006897	GO_REF:0000002	IEA	InterPro:IPR030224	P	Huntingtin-interacting protein 1	HIP1	protein	taxon:9606	20260727	InterPro		
UniProtKB	O00291	HIP1	involved_in	GO:0006897	GO_REF:0000033	IBA	CGD:CAL0000178056|MGI:MGI:1099804|MGI:MGI:1352504|PANTHER:PTN000045135|PomBase:SPAC688.11|SGD:S000005187|UniProtKB:O75146	P	Huntingtin-interacting protein 1	HIP1	protein	taxon:9606	20260528	GO_Central		
UniProtKB	O00291	HIP1	involved_in	GO:0006897	GO_REF:0000107	IEA	UniProtKB:Q8VD75|ensembl:ENSMUSP00000059033	P	Huntingtin-interacting protein 1	HIP1	protein	taxon:9606	20260724	Ensembl		
UniProtKB	O00291	HIP1	involved_in	GO:0007015	GO_REF:0000033	IBA	CGD:CAL0000178056|PANTHER:PTN000045135|SGD:S000005187	P	Huntingtin-interacting protein 1	HIP1	protein	taxon:9606	20170502	GO_Central		
UniProtKB	O00291	HIP1	involved_in	GO:0016192	GO_REF:0000108	IEA	GO:0035615	P	Huntingtin-interacting protein 1	HIP1	protein	taxon:9606	20260727	GOC		
UniProtKB	O00291	HIP1	involved_in	GO:0030100	PMID:20074057	NAS		P	Huntingtin-interacting protein 1	HIP1	protein	taxon:9606	20160920	ParkinsonsUK-UCL		
UniProtKB	O00291	HIP1	involved_in	GO:0042981	GO_REF:0000033	IBA	MGI:MGI:1352504|PANTHER:PTN000045140|UniProtKB:O00291	P	Huntingtin-interacting protein 1	HIP1	protein	taxon:9606	20241119	GO_Central		
UniProtKB	O00291	HIP1	involved_in	GO:0045742	GO_REF:0000033	IBA	PANTHER:PTN000045140|UniProtKB:O00291|UniProtKB:O75146	P	Huntingtin-interacting protein 1	HIP1	protein	taxon:9606	20240820	GO_Central		
UniProtKB	O00291	HIP1	involved_in	GO:0045742	GO_REF:0000117	IEA	ARBA:ARBA00084350	P	Huntingtin-interacting protein 1	HIP1	protein	taxon:9606	20260727	UniProt		
UniProtKB	O00291	HIP1	involved_in	GO:0045742	PMID:14732715	IMP		P	Huntingtin-interacting protein 1	HIP1	protein	taxon:9606	20160915	ParkinsonsUK-UCL		
UniProtKB	O00291	HIP1	involved_in	GO:0048260	GO_REF:0000107	IEA	UniProtKB:Q8VD75|ensembl:ENSMUSP00000059033	P	Huntingtin-interacting protein 1	HIP1	protein	taxon:9606	20260724	Ensembl		
UniProtKB	O00291	HIP1	involved_in	GO:0048260	GO_REF:0000117	IEA	ARBA:ARBA00089728	P	Huntingtin-interacting protein 1	HIP1	protein	taxon:9606	20260727	UniProt		
UniProtKB	O00291	HIP1	involved_in	GO:0048260	PMID:11532990	IMP		P	Huntingtin-interacting protein 1	HIP1	protein	taxon:9606	20081121	UniProt		
UniProtKB	O00291	HIP1	involved_in	GO:0048260	PMID:11577110	IMP		P	Huntingtin-interacting protein 1	HIP1	protein	taxon:9606	20081121	UniProt		
UniProtKB	O00291	HIP1	involved_in	GO:0048268	GO_REF:0000033	IBA	MGI:MGI:1352504|PANTHER:PTN000045135|RGD:620305|UniProtKB:O00291	P	Huntingtin-interacting protein 1	HIP1	protein	taxon:9606	20170502	GO_Central		
UniProtKB	O00291	HIP1	involved_in	GO:0048268	PMID:11889126	IDA		P	Huntingtin-interacting protein 1	HIP1	protein	taxon:9606	20081121	UniProt		
UniProtKB	O00291	HIP1	involved_in	GO:0050821	GO_REF:0000117	IEA	ARBA:ARBA00033884	P	Huntingtin-interacting protein 1	HIP1	protein	taxon:9606	20260727	UniProt		
UniProtKB	O00291	HIP1	involved_in	GO:0050821	PMID:14732715	IDA		P	Huntingtin-interacting protein 1	HIP1	protein	taxon:9606	20200319	ParkinsonsUK-UCL	has_input(UniProtKB:P00533),positively_regulates(GO:0007173)|has_input(UniProtKB:P09619),positively_regulates(GO:0035791)	
UniProtKB	O00291	HIP1	involved_in	GO:0051897	PMID:14732715	IC	GO:0043325,GO:0080025	P	Huntingtin-interacting protein 1	HIP1	protein	taxon:9606	20160915	ParkinsonsUK-UCL		
UniProtKB	O00291	HIP1	involved_in	GO:0097190	GO_REF:0000117	IEA	ARBA:ARBA00028296	P	Huntingtin-interacting protein 1	HIP1	protein	taxon:9606	20260727	UniProt		
UniProtKB	O00291	HIP1	involved_in	GO:0097190	PMID:11007801	IDA		P	Huntingtin-interacting protein 1	HIP1	protein	taxon:9606	20130514	UniProt		
UniProtKB	O00291	HIP1	involved_in	GO:0099149	GO_REF:0000107	IEA	UniProtKB:Q8VD75|ensembl:ENSMUSP00000059033	P	Huntingtin-interacting protein 1	HIP1	protein	taxon:9606	20260724	Ensembl		
UniProtKB	O00291	HIP1	involved_in	GO:0099171	GO_REF:0000107	IEA	UniProtKB:Q8VD75|ensembl:ENSMUSP00000059033	P	Huntingtin-interacting protein 1	HIP1	protein	taxon:9606	20260724	Ensembl		
UniProtKB	O00291	HIP1	involved_in	GO:0099637	PMID:20074057	TAS		P	Huntingtin-interacting protein 1	HIP1	protein	taxon:9606	20160920	ParkinsonsUK-UCL	has_input(GO:0032281)	
UniProtKB	O00291	HIP1	involved_in	GO:2000588	GO_REF:0000033	IBA	PANTHER:PTN000045140|UniProtKB:O00291|UniProtKB:O75146	P	Huntingtin-interacting protein 1	HIP1	protein	taxon:9606	20240820	GO_Central		
UniProtKB	O00291	HIP1	involved_in	GO:2000588	GO_REF:0000117	IEA	ARBA:ARBA00087617	P	Huntingtin-interacting protein 1	HIP1	protein	taxon:9606	20260727	UniProt		
UniProtKB	O00291	HIP1	involved_in	GO:2000588	PMID:14732715	IMP		P	Huntingtin-interacting protein 1	HIP1	protein	taxon:9606	20160915	ParkinsonsUK-UCL		
UniProtKB	O00291	HIP1	is_active_in	GO:0030136	GO_REF:0000033	IBA	MGI:MGI:1352504|PANTHER:PTN000045135|RGD:620305|UniProtKB:O00291|UniProtKB:O75146|dictyBase:DDB_G0285703	C	Huntingtin-interacting protein 1	HIP1	protein	taxon:9606	20200312	GO_Central		
UniProtKB	O00291	HIP1	is_active_in	GO:0030864	GO_REF:0000033	IBA	CGD:CAL0000178056|PANTHER:PTN000045135|PomBase:SPAC688.11|SGD:S000005187	C	Huntingtin-interacting protein 1	HIP1	protein	taxon:9606	20231221	GO_Central		
UniProtKB	O00291	HIP1	is_active_in	GO:0098685	GO_REF:0000107	IEA	UniProtKB:Q8VD75|ensembl:ENSMUSP00000059033	C	Huntingtin-interacting protein 1	HIP1	protein	taxon:9606	20260724	Ensembl		
UniProtKB	O00291	HIP1	is_active_in	GO:0098793	GO_REF:0000033	IBA	PANTHER:PTN002572176|RGD:620305|UniProtKB:O00291	C	Huntingtin-interacting protein 1	HIP1	protein	taxon:9606	20250902	GO_Central		
UniProtKB	O00291	HIP1	is_active_in	GO:0098978	GO_REF:0000107	IEA	UniProtKB:Q8VD75|ensembl:ENSMUSP00000059033	C	Huntingtin-interacting protein 1	HIP1	protein	taxon:9606	20260724	Ensembl		
UniProtKB	O00291	HIP1	located_in	GO:0005634	GO_REF:0000044	IEA	UniProtKB-SubCell:SL-0191	C	Huntingtin-interacting protein 1	HIP1	protein	taxon:9606	20260727	UniProt		
UniProtKB	O00291	HIP1	located_in	GO:0005634	PMID:20074057	TAS		C	Huntingtin-interacting protein 1	HIP1	protein	taxon:9606	20160920	ParkinsonsUK-UCL		
UniProtKB	O00291	HIP1	located_in	GO:0005737	GO_REF:0000044	IEA	UniProtKB-SubCell:SL-0086	C	Huntingtin-interacting protein 1	HIP1	protein	taxon:9606	20260727	UniProt		
UniProtKB	O00291	HIP1	located_in	GO:0005737	PMID:11604514	IDA		C	Huntingtin-interacting protein 1	HIP1	protein	taxon:9606	20060111	MGI		
UniProtKB	O00291	HIP1	located_in	GO:0005737	PMID:9140394	TAS		C	Huntingtin-interacting protein 1	HIP1	protein	taxon:9606	20030904	PINC		
UniProtKB	O00291	HIP1	located_in	GO:0005794	PMID:11788820	IDA		C	Huntingtin-interacting protein 1	HIP1	protein	taxon:9606	20060111	MGI		
UniProtKB	O00291	HIP1	located_in	GO:0005829	Reactome:R-HSA-8868230	TAS		C	Huntingtin-interacting protein 1	HIP1	protein	taxon:9606	20160519	Reactome		
UniProtKB	O00291	HIP1	located_in	GO:0005829	Reactome:R-HSA-8868236	TAS		C	Huntingtin-interacting protein 1	HIP1	protein	taxon:9606	20160519	Reactome		
UniProtKB	O00291	HIP1	located_in	GO:0005829	Reactome:R-HSA-8868648	TAS		C	Huntingtin-interacting protein 1	HIP1	protein	taxon:9606	20160519	Reactome		
UniProtKB	O00291	HIP1	located_in	GO:0005829	Reactome:R-HSA-8868651	TAS		C	Huntingtin-interacting protein 1	HIP1	protein	taxon:9606	20160519	Reactome		
UniProtKB	O00291	HIP1	located_in	GO:0005829	Reactome:R-HSA-8868658	TAS		C	Huntingtin-interacting protein 1	HIP1	protein	taxon:9606	20160519	Reactome		
UniProtKB	O00291	HIP1	located_in	GO:0005829	Reactome:R-HSA-8868659	TAS		C	Huntingtin-interacting protein 1	HIP1	protein	taxon:9606	20160519	Reactome		
UniProtKB	O00291	HIP1	located_in	GO:0005829	Reactome:R-HSA-8868660	TAS		C	Huntingtin-interacting protein 1	HIP1	protein	taxon:9606	20160519	Reactome		
UniProtKB	O00291	HIP1	located_in	GO:0005829	Reactome:R-HSA-8868661	TAS		C	Huntingtin-interacting protein 1	HIP1	protein	taxon:9606	20160519	Reactome		
UniProtKB	O00291	HIP1	located_in	GO:0005829	Reactome:R-HSA-8869438	TAS		C	Huntingtin-interacting protein 1	HIP1	protein	taxon:9606	20160519	Reactome		
UniProtKB	O00291	HIP1	located_in	GO:0005829	Reactome:R-HSA-8871193	TAS		C	Huntingtin-interacting protein 1	HIP1	protein	taxon:9606	20160519	Reactome		
UniProtKB	O00291	HIP1	located_in	GO:0005829	Reactome:R-HSA-8871194	TAS		C	Huntingtin-interacting protein 1	HIP1	protein	taxon:9606	20160519	Reactome		
UniProtKB	O00291	HIP1	located_in	GO:0005829	Reactome:R-HSA-9700131	TAS		C	Huntingtin-interacting protein 1	HIP1	protein	taxon:9606	20230402	Reactome		
UniProtKB	O00291	HIP1	located_in	GO:0005856	PMID:9147654	TAS		C	Huntingtin-interacting protein 1	HIP1	protein	taxon:9606	20030904	PINC		
UniProtKB	O00291	HIP1	located_in	GO:0012505	GO_REF:0000044	IEA	UniProtKB-SubCell:SL-0147	C	Huntingtin-interacting protein 1	HIP1	protein	taxon:9606	20260727	UniProt		
UniProtKB	O00291	HIP1	located_in	GO:0016020	PMID:9147654	TAS		C	Huntingtin-interacting protein 1	HIP1	protein	taxon:9606	20030904	PINC		
UniProtKB	O00291	HIP1	located_in	GO:0030136	PMID:11517213	IDA		C	Huntingtin-interacting protein 1	HIP1	protein	taxon:9606	20100507	UniProt		
UniProtKB	O00291	HIP1	located_in	GO:0030665	GO_REF:0000044	IEA	UniProtKB-SubCell:SL-0071	C	Huntingtin-interacting protein 1	HIP1	protein	taxon:9606	20260727	UniProt		
UniProtKB	O00291	HIP1	located_in	GO:0045202	GO_REF:0000117	IEA	ARBA:ARBA00027462	C	Huntingtin-interacting protein 1	HIP1	protein	taxon:9606	20260727	UniProt		
UniProtKB	O00291	HIP1	located_in	GO:0098793	PMID:20074057	IDA		C	Huntingtin-interacting protein 1	HIP1	protein	taxon:9606	20160920	ParkinsonsUK-UCL		
UniProtKB	O00291	HIP1	located_in	GO:0098794	PMID:20074057	TAS		C	Huntingtin-interacting protein 1	HIP1	protein	taxon:9606	20160920	ParkinsonsUK-UCL		
UniProtKB	O00292	LEFTY2	enables	GO:0005125	GO_REF:0000033	IBA	MGI:MGI:109269|MGI:MGI:1346047|MGI:MGI:88177|PANTHER:PTN000218063|UniProtKB:O14793|UniProtKB:P01137|UniProtKB:P12644|UniProtKB:Q96S42|UniProtKB:Q99988|UniProtKB:Q9UK05	F	Left-right determination factor 2	LEFTY2|EBAF|LEFTA|LEFTYA|TGFB4|PSEC0024	protein	taxon:9606	20251218	GO_Central		
UniProtKB	O00292	LEFTY2	enables	GO:0005160	GO_REF:0000002	IEA	InterPro:IPR003942	F	Left-right determination factor 2	LEFTY2|EBAF|LEFTA|LEFTYA|TGFB4|PSEC0024	protein	taxon:9606	20260727	InterPro		
UniProtKB	O00292	LEFTY2	enables	GO:0008083	GO_REF:0000002	IEA	InterPro:IPR001839|InterPro:IPR017948	F	Left-right determination factor 2	LEFTY2|EBAF|LEFTA|LEFTYA|TGFB4|PSEC0024	protein	taxon:9606	20260727	InterPro		
UniProtKB	O00292	LEFTY2	involved_in	GO:0009948	GO_REF:0000033	IBA	MGI:MGI:107405|PANTHER:PTN000218066	P	Left-right determination factor 2	LEFTY2|EBAF|LEFTA|LEFTYA|TGFB4|PSEC0024	protein	taxon:9606	20230511	GO_Central		
UniProtKB	O00292	LEFTY2	involved_in	GO:0030509	GO_REF:0000033	IBA	FB:FBgn0005590|FB:FBgn0024234|FB:FBgn0039914|MGI:MGI:103302|MGI:MGI:107335|MGI:MGI:88182|PANTHER:PTN008528320|UniProtKB:P18075|UniProtKB:P22003|UniProtKB:P22004|ZFIN:ZDB-GENE-000208-25	P	Left-right determination factor 2	LEFTY2|EBAF|LEFTA|LEFTYA|TGFB4|PSEC0024	protein	taxon:9606	20250403	GO_Central		
UniProtKB	O00292	LEFTY2	is_active_in	GO:0005576	GO_REF:0000033	IBA	FB:FBgn0000490|FB:FBgn0005590|FB:FBgn0024234|FB:FBgn0031461|FB:FBgn0039914|MGI:MGI:103302|MGI:MGI:107405|MGI:MGI:1338027|MGI:MGI:1346047|MGI:MGI:88177|MGI:MGI:88180|MGI:MGI:95684|MGI:MGI:95690|MGI:MGI:95691|MGI:MGI:97359|MGI:MGI:98725|MGI:MGI:98726|MGI:MGI:98727|PANTHER:PTN000218063|RGD:1305979|RGD:2211|RGD:2212|RGD:2213|RGD:2214|RGD:2674|RGD:2912|RGD:2913|RGD:3115|RGD:3851|RGD:62074|RGD:620743|RGD:621512|RGD:69051|RGD:70491|UniProtKB:O14793|UniProtKB:O42220|UniProtKB:O95393|UniProtKB:P01137|UniProtKB:P05111|UniProtKB:P08476|UniProtKB:P10600|UniProtKB:P12643|UniProtKB:P12644|UniProtKB:P18075|UniProtKB:P22004|UniProtKB:P61812|UniProtKB:Q6KF10|UniProtKB:Q91620|UniProtKB:Q96S42|UniProtKB:Q99988|UniProtKB:Q9NR23|UniProtKB:Q9UK05|UniProtKB:Q9YGV1|WB:WBGene00000903	C	Left-right determination factor 2	LEFTY2|EBAF|LEFTA|LEFTYA|TGFB4|PSEC0024	protein	taxon:9606	20260528	GO_Central		
UniProtKB	O00292	LEFTY2	located_in	GO:0005576	GO_REF:0000002	IEA	InterPro:IPR015615	C	Left-right determination factor 2	LEFTY2|EBAF|LEFTA|LEFTYA|TGFB4|PSEC0024	protein	taxon:9606	20260727	InterPro		
UniProtKB	O00292	LEFTY2	located_in	GO:0005576	GO_REF:0000044	IEA	UniProtKB-SubCell:SL-0243	C	Left-right determination factor 2	LEFTY2|EBAF|LEFTA|LEFTYA|TGFB4|PSEC0024	protein	taxon:9606	20260727	UniProt		
UniProtKB	O00292	LEFTY2	located_in	GO:0005576	Reactome:R-HSA-481007	TAS		C	Left-right determination factor 2	LEFTY2|EBAF|LEFTA|LEFTYA|TGFB4|PSEC0024	protein	taxon:9606	20130528	Reactome		
UniProtKB	O00292	LEFTY2	located_in	GO:0031012	PMID:23658023	HDA		C	Left-right determination factor 2	LEFTY2|EBAF|LEFTA|LEFTYA|TGFB4|PSEC0024	protein	taxon:9606	20250402	UniProt	part_of(CL:0002322)	
UniProtKB	O00292	LEFTY2	located_in	GO:0031093	Reactome:R-HSA-481007	TAS		C	Left-right determination factor 2	LEFTY2|EBAF|LEFTA|LEFTYA|TGFB4|PSEC0024	protein	taxon:9606	20130528	Reactome		
UniProtKB	O00294	TULP1	enables	GO:0005515	PMID:17474147	IPI	UniProtKB:P16333	F	Tubby-related protein 1	TULP1|TUBL1	protein	taxon:9606	20260725	IntAct		
UniProtKB	O00294	TULP1	enables	GO:0005546	PMID:16303976	IDA		F	Tubby-related protein 1	TULP1|TUBL1	protein	taxon:9606	20091123	UniProt		
UniProtKB	O00294	TULP1	enables	GO:0051015	GO_REF:0000033	IBA	PANTHER:PTN002702988|UniProtKB:O00294	F	Tubby-related protein 1	TULP1|TUBL1	protein	taxon:9606	20190319	GO_Central		
UniProtKB	O00294	TULP1	enables	GO:0051015	PMID:16303976	IDA		F	Tubby-related protein 1	TULP1|TUBL1	protein	taxon:9606	20091123	UniProt		
UniProtKB	O00294	TULP1	involved_in	GO:0001895	PMID:15557452	IMP		P	Tubby-related protein 1	TULP1|TUBL1	protein	taxon:9606	20140411	UniProt		
UniProtKB	O00294	TULP1	involved_in	GO:0007601	PMID:9462750	TAS		P	Tubby-related protein 1	TULP1|TUBL1	protein	taxon:9606	20030904	PINC		
UniProtKB	O00294	TULP1	involved_in	GO:0016358	GO_REF:0000024	ISS	UniProtKB:Q9Z273	P	Tubby-related protein 1	TULP1|TUBL1	protein	taxon:9606	20091123	UniProt		
UniProtKB	O00294	TULP1	involved_in	GO:0042462	GO_REF:0000024	ISS	UniProtKB:Q9Z273	P	Tubby-related protein 1	TULP1|TUBL1	protein	taxon:9606	20091123	UniProt		
UniProtKB	O00294	TULP1	involved_in	GO:0045494	GO_REF:0000024	ISS	UniProtKB:Q9Z273	P	Tubby-related protein 1	TULP1|TUBL1	protein	taxon:9606	20091123	UniProt		
UniProtKB	O00294	TULP1	involved_in	GO:0050766	PMID:19837063	IDA		P	Tubby-related protein 1	TULP1|TUBL1	protein	taxon:9606	20100201	UniProt		
UniProtKB	O00294	TULP1	involved_in	GO:0050908	PMID:15557452	IMP		P	Tubby-related protein 1	TULP1|TUBL1	protein	taxon:9606	20140411	UniProt		
UniProtKB	O00294	TULP1	involved_in	GO:0061512	GO_REF:0000033	IBA	FB:FBgn0015721|MGI:MGI:109571|MGI:MGI:1329045|MGI:MGI:2651573|PANTHER:PTN001047066|UniProtKB:O75386|WB:WBGene00006655	P	Tubby-related protein 1	TULP1|TUBL1	protein	taxon:9606	20260529	GO_Central		
UniProtKB	O00294	TULP1	is_active_in	GO:0005929	GO_REF:0000033	IBA	FB:FBgn0015721|MGI:MGI:109571|MGI:MGI:1329045|PANTHER:PTN001047066|UniProtKB:O75386|UniProtKB:P50607|WB:WBGene00006655	C	Tubby-related protein 1	TULP1|TUBL1	protein	taxon:9606	20260529	GO_Central		
UniProtKB	O00294	TULP1	located_in	GO:0001750	GO_REF:0000024	ISS	UniProtKB:Q9Z273	C	Tubby-related protein 1	TULP1|TUBL1	protein	taxon:9606	20091123	UniProt		
UniProtKB	O00294	TULP1	located_in	GO:0001917	GO_REF:0000024	ISS	UniProtKB:Q9Z273	C	Tubby-related protein 1	TULP1|TUBL1	protein	taxon:9606	20091123	UniProt		
UniProtKB	O00294	TULP1	located_in	GO:0005576	GO_REF:0000044	IEA	UniProtKB-SubCell:SL-0243	C	Tubby-related protein 1	TULP1|TUBL1	protein	taxon:9606	20260727	UniProt		
UniProtKB	O00294	TULP1	located_in	GO:0005737	GO_REF:0000044	IEA	UniProtKB-SubCell:SL-0086	C	Tubby-related protein 1	TULP1|TUBL1	protein	taxon:9606	20260727	UniProt		
UniProtKB	O00294	TULP1	located_in	GO:0005886	GO_REF:0000044	IEA	UniProtKB-SubCell:SL-0039	C	Tubby-related protein 1	TULP1|TUBL1	protein	taxon:9606	20260727	UniProt		
UniProtKB	O00294	TULP1	located_in	GO:0005886	PMID:16303976	IDA		C	Tubby-related protein 1	TULP1|TUBL1	protein	taxon:9606	20091123	UniProt		
UniProtKB	O00294	TULP1	located_in	GO:0042995	PMID:16303976	IDA		C	Tubby-related protein 1	TULP1|TUBL1	protein	taxon:9606	20091123	UniProt		
UniProtKB	O00294	TULP1	located_in	GO:0045202	GO_REF:0000024	ISS	UniProtKB:Q9Z273	C	Tubby-related protein 1	TULP1|TUBL1	protein	taxon:9606	20091123	UniProt		
UniProtKB	O00294	TULP1	located_in	GO:0045202	GO_REF:0000044	IEA	UniProtKB-SubCell:SL-0258	C	Tubby-related protein 1	TULP1|TUBL1	protein	taxon:9606	20260727	UniProt		
UniProtKB	O00295	TULP2	enables	GO:0044877	PMID:20889716	IDA		F	Tubby-related protein 2	TULP2|TUBL2	protein	taxon:9606	20180219	MGI		
UniProtKB	O00295	TULP2	involved_in	GO:0007601	PMID:9096357	TAS		P	Tubby-related protein 2	TULP2|TUBL2	protein	taxon:9606	20030904	PINC		
UniProtKB	O00295	TULP2	involved_in	GO:0061512	GO_REF:0000033	IBA	FB:FBgn0015721|MGI:MGI:109571|MGI:MGI:1329045|MGI:MGI:2651573|PANTHER:PTN001047066|UniProtKB:O75386|WB:WBGene00006655	P	Tubby-related protein 2	TULP2|TUBL2	protein	taxon:9606	20260529	GO_Central		
UniProtKB	O00295	TULP2	is_active_in	GO:0005929	GO_REF:0000033	IBA	FB:FBgn0015721|MGI:MGI:109571|MGI:MGI:1329045|PANTHER:PTN001047066|UniProtKB:O75386|UniProtKB:P50607|WB:WBGene00006655	C	Tubby-related protein 2	TULP2|TUBL2	protein	taxon:9606	20260529	GO_Central		
UniProtKB	O00295	TULP2	located_in	GO:0005576	GO_REF:0000044	IEA	UniProtKB-SubCell:SL-0243	C	Tubby-related protein 2	TULP2|TUBL2	protein	taxon:9606	20260727	UniProt		
UniProtKB	O00295	TULP2	located_in	GO:0005737	GO_REF:0000044	IEA	UniProtKB-SubCell:SL-0086	C	Tubby-related protein 2	TULP2|TUBL2	protein	taxon:9606	20260727	UniProt		
UniProtKB	O00299	CLIC1	acts_upstream_of_or_within	GO:0006821	PMID:9139710	IDA		P	Chloride intracellular channel protein 1	CLIC1|G6|NCC27	protein	taxon:9606	20060126	MGI		
UniProtKB	O00299	CLIC1	enables	GO:0005254	GO_REF:0000033	IBA	FB:FBgn0030529|PANTHER:PTN002258658|RGD:61857|RGD:620659|UniProtKB:O00299|UniProtKB:O95833	F	Chloride intracellular channel protein 1	CLIC1|G6|NCC27	protein	taxon:9606	20210625	GO_Central		
UniProtKB	O00299	CLIC1	enables	GO:0005254	PMID:9139710	IDA		F	Chloride intracellular channel protein 1	CLIC1|G6|NCC27	protein	taxon:9606	20060126	MGI		
UniProtKB	O00299	CLIC1	enables	GO:0005515	PMID:12163479	IPI	UniProtKB:Q99996	F	Chloride intracellular channel protein 1	CLIC1|G6|NCC27	protein	taxon:9606	20100705	UniProt		
UniProtKB	O00299	CLIC1	enables	GO:0005515	PMID:12681486	IPI	UniProtKB:P0DI81	F	Chloride intracellular channel protein 1	CLIC1|G6|NCC27	protein	taxon:9606	20130215	BHF-UCL		
UniProtKB	O00299	CLIC1	enables	GO:0005515	PMID:14667819	IPI	UniProtKB:O15116	F	Chloride intracellular channel protein 1	CLIC1|G6|NCC27	protein	taxon:9606	20260725	IntAct		
UniProtKB	O00299	CLIC1	enables	GO:0005515	PMID:24338975	IPI	UniProtKB:O75832	F	Chloride intracellular channel protein 1	CLIC1|G6|NCC27	protein	taxon:9606	20260725	IntAct		
UniProtKB	O00299	CLIC1	enables	GO:0005515	PMID:26618866	IPI	UniProtKB:P13569	F	Chloride intracellular channel protein 1	CLIC1|G6|NCC27	protein	taxon:9606	20260725	IntAct		
UniProtKB	O00299	CLIC1	enables	GO:0005515	PMID:28514442	IPI	UniProtKB:Q4KMQ1-2	F	Chloride intracellular channel protein 1	CLIC1|G6|NCC27	protein	taxon:9606	20260725	IntAct		
UniProtKB	O00299	CLIC1	enables	GO:0005515	PMID:29924966	IPI	UniProtKB:P13569	F	Chloride intracellular channel protein 1	CLIC1|G6|NCC27	protein	taxon:9606	20260725	IntAct		
UniProtKB	O00299	CLIC1	enables	GO:0005515	PMID:31324722	IPI	UniProtKB:P13569	F	Chloride intracellular channel protein 1	CLIC1|G6|NCC27	protein	taxon:9606	20260725	IntAct		
UniProtKB	O00299	CLIC1	enables	GO:0005515	PMID:32296183	IPI	UniProtKB:O15116	F	Chloride intracellular channel protein 1	CLIC1|G6|NCC27	protein	taxon:9606	20260725	IntAct		
UniProtKB	O00299	CLIC1	enables	GO:0005515	PMID:32296183	IPI	UniProtKB:Q4KMQ1-2	F	Chloride intracellular channel protein 1	CLIC1|G6|NCC27	protein	taxon:9606	20260725	IntAct		
UniProtKB	O00299	CLIC1	enables	GO:0005515	PMID:32296183	IPI	UniProtKB:Q5HYW2	F	Chloride intracellular channel protein 1	CLIC1|G6|NCC27	protein	taxon:9606	20260725	IntAct		
UniProtKB	O00299	CLIC1	enables	GO:0005515	PMID:32296183	IPI	UniProtKB:Q6FHY5	F	Chloride intracellular channel protein 1	CLIC1|G6|NCC27	protein	taxon:9606	20260725	IntAct		
UniProtKB	O00299	CLIC1	enables	GO:0005515	PMID:35156780	IPI	UniProtKB:P13569	F	Chloride intracellular channel protein 1	CLIC1|G6|NCC27	protein	taxon:9606	20260725	IntAct		
UniProtKB	O00299	CLIC1	enables	GO:0005515	PMID:36012204	IPI	UniProtKB:P13569	F	Chloride intracellular channel protein 1	CLIC1|G6|NCC27	protein	taxon:9606	20260725	IntAct		
UniProtKB	O00299	CLIC1	enables	GO:0045174	GO_REF:0000003	IEA	EC:1.8.5.1	F	Chloride intracellular channel protein 1	CLIC1|G6|NCC27	protein	taxon:9606	20260727	UniProt		
UniProtKB	O00299	CLIC1	enables	GO:0045174	PMID:25581026	EXP		F	Chloride intracellular channel protein 1	CLIC1|G6|NCC27	protein	taxon:9606	20240916	UniProt		
UniProtKB	O00299	CLIC1	enables	GO:0045296	PMID:25468996	HDA		F	Chloride intracellular channel protein 1	CLIC1|G6|NCC27	protein	taxon:9606	20180328	BHF-UCL		
UniProtKB	O00299	CLIC1	involved_in	GO:0006821	GO_REF:0000033	IBA	FB:FBgn0030529|PANTHER:PTN002258658|UniProtKB:O00299|UniProtKB:O95833	P	Chloride intracellular channel protein 1	CLIC1|G6|NCC27	protein	taxon:9606	20210625	GO_Central		
UniProtKB	O00299	CLIC1	involved_in	GO:0007165	PMID:16130169	TAS		P	Chloride intracellular channel protein 1	CLIC1|G6|NCC27	protein	taxon:9606	20051221	UniProt		
UniProtKB	O00299	CLIC1	involved_in	GO:0070527	PMID:23382103	HMP		P	Chloride intracellular channel protein 1	CLIC1|G6|NCC27	protein	taxon:9606	20140721	UniProt		
UniProtKB	O00299	CLIC1	involved_in	GO:0098869	GO_REF:0000108	IEA	GO:0045174	P	Chloride intracellular channel protein 1	CLIC1|G6|NCC27	protein	taxon:9606	20260727	GOC		
UniProtKB	O00299	CLIC1	involved_in	GO:1902476	GO_REF:0000108	IEA	GO:0005254	P	Chloride intracellular channel protein 1	CLIC1|G6|NCC27	protein	taxon:9606	20260727	GOC		
UniProtKB	O00299	CLIC1	is_active_in	GO:0005737	GO_REF:0000033	IBA	FB:FBgn0030529|MGI:MGI:1352754|MGI:MGI:2148924|PANTHER:PTN002258658|RGD:1303043|RGD:61857|RGD:620659|UniProtKB:O00299|UniProtKB:O15247|UniProtKB:O95833|UniProtKB:Q9Y696|WB:WBGene00001365|WB:WBGene00001371|ZFIN:ZDB-GENE-121214-172	C	Chloride intracellular channel protein 1	CLIC1|G6|NCC27	protein	taxon:9606	20260530	GO_Central		
UniProtKB	O00299	CLIC1	is_active_in	GO:0016020	GO_REF:0000033	IBA	FB:FBgn0030529|MGI:MGI:1917912|PANTHER:PTN002258658|RGD:1303043|RGD:61857|RGD:620659|UniProtKB:O00299|UniProtKB:O15247|UniProtKB:O95833|UniProtKB:Q9Y696|WB:WBGene00001365|WB:WBGene00001371	C	Chloride intracellular channel protein 1	CLIC1|G6|NCC27	protein	taxon:9606	20260530	GO_Central		
UniProtKB	O00299	CLIC1	located_in	GO:0005576	PMID:22664934	HDA		C	Chloride intracellular channel protein 1	CLIC1|G6|NCC27	protein	taxon:9606	20131220	UniProt	part_of(UBERON:0001827)	
UniProtKB	O00299	CLIC1	located_in	GO:0005634	GO_REF:0000044	IEA	UniProtKB-SubCell:SL-0191	C	Chloride intracellular channel protein 1	CLIC1|G6|NCC27	protein	taxon:9606	20260727	UniProt		
UniProtKB	O00299	CLIC1	located_in	GO:0005634	GO_REF:0000107	IEA	UniProtKB:Q9Z1Q5|ensembl:ENSMUSP00000007257	C	Chloride intracellular channel protein 1	CLIC1|G6|NCC27	protein	taxon:9606	20260724	Ensembl		
UniProtKB	O00299	CLIC1	located_in	GO:0005634	PMID:12681486	EXP		C	Chloride intracellular channel protein 1	CLIC1|G6|NCC27	protein	taxon:9606	20240916	UniProt		
UniProtKB	O00299	CLIC1	located_in	GO:0005634	PMID:16130169	TAS		C	Chloride intracellular channel protein 1	CLIC1|G6|NCC27	protein	taxon:9606	20051221	UniProt		
UniProtKB	O00299	CLIC1	located_in	GO:0005634	PMID:16791210	HDA		C	Chloride intracellular channel protein 1	CLIC1|G6|NCC27	protein	taxon:9606	20150122	UniProt		
UniProtKB	O00299	CLIC1	located_in	GO:0005634	PMID:9139710	EXP		C	Chloride intracellular channel protein 1	CLIC1|G6|NCC27	protein	taxon:9606	20240916	UniProt		
UniProtKB	O00299	CLIC1	located_in	GO:0005635	PMID:9139710	IDA		C	Chloride intracellular channel protein 1	CLIC1|G6|NCC27	protein	taxon:9606	20060111	MGI		
UniProtKB	O00299	CLIC1	located_in	GO:0005737	GO_REF:0000044	IEA	UniProtKB-SubCell:SL-0086	C	Chloride intracellular channel protein 1	CLIC1|G6|NCC27	protein	taxon:9606	20260727	UniProt		
UniProtKB	O00299	CLIC1	located_in	GO:0005737	GO_REF:0000117	IEA	ARBA:ARBA00026971	C	Chloride intracellular channel protein 1	CLIC1|G6|NCC27	protein	taxon:9606	20260727	UniProt		
UniProtKB	O00299	CLIC1	located_in	GO:0005737	PMID:10793131	IDA		C	Chloride intracellular channel protein 1	CLIC1|G6|NCC27	protein	taxon:9606	20051222	UniProt		
UniProtKB	O00299	CLIC1	located_in	GO:0005737	PMID:11551966	EXP		C	Chloride intracellular channel protein 1	CLIC1|G6|NCC27	protein	taxon:9606	20240916	UniProt		
UniProtKB	O00299	CLIC1	located_in	GO:0005737	PMID:12681486	EXP		C	Chloride intracellular channel protein 1	CLIC1|G6|NCC27	protein	taxon:9606	20240916	UniProt		
UniProtKB	O00299	CLIC1	located_in	GO:0005737	PMID:16791210	HDA		C	Chloride intracellular channel protein 1	CLIC1|G6|NCC27	protein	taxon:9606	20150122	UniProt		
UniProtKB	O00299	CLIC1	located_in	GO:0005737	PMID:9139710	EXP		C	Chloride intracellular channel protein 1	CLIC1|G6|NCC27	protein	taxon:9606	20240916	UniProt		
UniProtKB	O00299	CLIC1	located_in	GO:0005739	GO_REF:0000107	IEA	UniProtKB:Q9Z1Q5|ensembl:ENSMUSP00000007257	C	Chloride intracellular channel protein 1	CLIC1|G6|NCC27	protein	taxon:9606	20260724	Ensembl		
UniProtKB	O00299	CLIC1	located_in	GO:0005783	GO_REF:0000024	ISS	UniProtKB:Q6MG61	C	Chloride intracellular channel protein 1	CLIC1|G6|NCC27	protein	taxon:9606	20240916	UniProt		
UniProtKB	O00299	CLIC1	located_in	GO:0005783	GO_REF:0000044	IEA	UniProtKB-SubCell:SL-0095	C	Chloride intracellular channel protein 1	CLIC1|G6|NCC27	protein	taxon:9606	20260727	UniProt		
UniProtKB	O00299	CLIC1	located_in	GO:0005829	GO_REF:0000052	IDA		C	Chloride intracellular channel protein 1	CLIC1|G6|NCC27	protein	taxon:9606	20251115	HPA		
UniProtKB	O00299	CLIC1	located_in	GO:0005886	GO_REF:0000044	IEA	UniProtKB-SubCell:SL-0039	C	Chloride intracellular channel protein 1	CLIC1|G6|NCC27	protein	taxon:9606	20260727	UniProt		
UniProtKB	O00299	CLIC1	located_in	GO:0005886	PMID:11551966	EXP		C	Chloride intracellular channel protein 1	CLIC1|G6|NCC27	protein	taxon:9606	20240916	UniProt		
UniProtKB	O00299	CLIC1	located_in	GO:0005886	PMID:11940526	EXP		C	Chloride intracellular channel protein 1	CLIC1|G6|NCC27	protein	taxon:9606	20240916	UniProt		
UniProtKB	O00299	CLIC1	located_in	GO:0005886	PMID:14613939	EXP		C	Chloride intracellular channel protein 1	CLIC1|G6|NCC27	protein	taxon:9606	20240916	UniProt		
UniProtKB	O00299	CLIC1	located_in	GO:0005903	PMID:10793131	TAS		C	Chloride intracellular channel protein 1	CLIC1|G6|NCC27	protein	taxon:9606	20060118	UniProt		
UniProtKB	O00299	CLIC1	located_in	GO:0016020	PMID:19946888	HDA		C	Chloride intracellular channel protein 1	CLIC1|G6|NCC27	protein	taxon:9606	20140627	UniProt		
UniProtKB	O00299	CLIC1	located_in	GO:0031965	GO_REF:0000044	IEA	UniProtKB-SubCell:SL-0182	C	Chloride intracellular channel protein 1	CLIC1|G6|NCC27	protein	taxon:9606	20260727	UniProt		
UniProtKB	O00299	CLIC1	located_in	GO:0031965	PMID:9139710	EXP		C	Chloride intracellular channel protein 1	CLIC1|G6|NCC27	protein	taxon:9606	20240916	UniProt		
UniProtKB	O00299	CLIC1	located_in	GO:0031982	PMID:19190083	HDA		C	Chloride intracellular channel protein 1	CLIC1|G6|NCC27	protein	taxon:9606	20140710	UniProt	part_of(CL:0002202)	
UniProtKB	O00299	CLIC1	located_in	GO:0048471	PMID:12681486	IDA		C	Chloride intracellular channel protein 1	CLIC1|G6|NCC27	protein	taxon:9606	20130215	BHF-UCL		
UniProtKB	O00299	CLIC1	located_in	GO:0070062	PMID:15326289	IDA		C	Chloride intracellular channel protein 1	CLIC1|G6|NCC27	protein	taxon:9606	20130627	UniProt	part_of(UBERON:0001088)	
UniProtKB	O00299	CLIC1	located_in	GO:0070062	PMID:19056867	HDA		C	Chloride intracellular channel protein 1	CLIC1|G6|NCC27	protein	taxon:9606	20131024	UniProt	part_of(UBERON:0001088)	
UniProtKB	O00299	CLIC1	located_in	GO:0070062	PMID:20458337	HDA		C	Chloride intracellular channel protein 1	CLIC1|G6|NCC27	protein	taxon:9606	20130829	UniProt	part_of(CL:0000639)	
UniProtKB	O00299	CLIC1	located_in	GO:0070062	PMID:23533145	HDA		C	Chloride intracellular channel protein 1	CLIC1|G6|NCC27	protein	taxon:9606	20140714	UniProt		
UniProtKB	O00299	CLIC1	located_in	GO:0072562	PMID:22516433	HDA		C	Chloride intracellular channel protein 1	CLIC1|G6|NCC27	protein	taxon:9606	20131223	UniProt		
UniProtKB	O00300	TNFRSF11B	enables	GO:0005125	PMID:9168977	TAS		F	Tumor necrosis factor receptor superfamily member 11B	TNFRSF11B|OCIF|OPG	protein	taxon:9606	20030904	PINC		
UniProtKB	O00300	TNFRSF11B	enables	GO:0005515	PMID:22664871	IPI	UniProtKB:O14788	F	Tumor necrosis factor receptor superfamily member 11B	TNFRSF11B|OCIF|OPG	protein	taxon:9606	20260725	IntAct		
UniProtKB	O00300	TNFRSF11B	enables	GO:0005515	PMID:32814053	IPI	UniProtKB:P42858	F	Tumor necrosis factor receptor superfamily member 11B	TNFRSF11B|OCIF|OPG	protein	taxon:9606	20260725	IntAct		
UniProtKB	O00300	TNFRSF11B	enables	GO:0005515	PMID:32814053	IPI	UniProtKB:P49768-2	F	Tumor necrosis factor receptor superfamily member 11B	TNFRSF11B|OCIF|OPG	protein	taxon:9606	20260725	IntAct		
UniProtKB	O00300	TNFRSF11B	enables	GO:0038023	PMID:9108485	TAS		F	Tumor necrosis factor receptor superfamily member 11B	TNFRSF11B|OCIF|OPG	protein	taxon:9606	20030904	PINC		
UniProtKB	O00300	TNFRSF11B	enables	GO:1904399	GO_REF:0000107	IEA	UniProtKB:O08712|ensembl:ENSMUSP00000078705	F	Tumor necrosis factor receptor superfamily member 11B	TNFRSF11B|OCIF|OPG	protein	taxon:9606	20260724	Ensembl		
UniProtKB	O00300	TNFRSF11B	involved_in	GO:0001501	PMID:9108485	TAS		P	Tumor necrosis factor receptor superfamily member 11B	TNFRSF11B|OCIF|OPG	protein	taxon:9606	20030904	PINC		
UniProtKB	O00300	TNFRSF11B	involved_in	GO:0007165	GO_REF:0000002	IEA	InterPro:IPR000488	P	Tumor necrosis factor receptor superfamily member 11B	TNFRSF11B|OCIF|OPG	protein	taxon:9606	20260727	InterPro		
UniProtKB	O00300	TNFRSF11B	involved_in	GO:0007165	PMID:9168977	TAS		P	Tumor necrosis factor receptor superfamily member 11B	TNFRSF11B|OCIF|OPG	protein	taxon:9606	20030904	PINC		
UniProtKB	O00300	TNFRSF11B	located_in	GO:0005576	GO_REF:0000044	IEA	UniProtKB-SubCell:SL-0243	C	Tumor necrosis factor receptor superfamily member 11B	TNFRSF11B|OCIF|OPG	protein	taxon:9606	20260727	UniProt		
UniProtKB	O00300	TNFRSF11B	located_in	GO:0005576	GO_REF:0000117	IEA	ARBA:ARBA00027128	C	Tumor necrosis factor receptor superfamily member 11B	TNFRSF11B|OCIF|OPG	protein	taxon:9606	20260727	UniProt		
UniProtKB	O00300	TNFRSF11B	located_in	GO:0005576	PMID:15516325	IDA		C	Tumor necrosis factor receptor superfamily member 11B	TNFRSF11B|OCIF|OPG	protein	taxon:9606	20120501	BHF-UCL		
UniProtKB	O00300	TNFRSF11B	located_in	GO:0005576	PMID:22664871	NAS		C	Tumor necrosis factor receptor superfamily member 11B	TNFRSF11B|OCIF|OPG	protein	taxon:9606	20240823	ComplexPortal		
UniProtKB	O00300	TNFRSF11B	located_in	GO:0005576	PMID:9108485	TAS		C	Tumor necrosis factor receptor superfamily member 11B	TNFRSF11B|OCIF|OPG	protein	taxon:9606	20030904	PINC		
UniProtKB	O00300	TNFRSF11B	located_in	GO:0005886	Reactome:R-HSA-5669035	TAS		C	Tumor necrosis factor receptor superfamily member 11B	TNFRSF11B|OCIF|OPG	protein	taxon:9606	20150220	Reactome		
UniProtKB	O00300	TNFRSF11B	located_in	GO:0031012	GO_REF:0000107	IEA	UniProtKB:O08712|ensembl:ENSMUSP00000078705	C	Tumor necrosis factor receptor superfamily member 11B	TNFRSF11B|OCIF|OPG	protein	taxon:9606	20260724	Ensembl		
UniProtKB	O00300	TNFRSF11B	part_of	GO:0043235	PMID:9168977	IPI		C	Tumor necrosis factor receptor superfamily member 11B	TNFRSF11B|OCIF|OPG	protein	taxon:9606	20240823	ComplexPortal		
UniProtKB	O00303	EIF3F	contributes_to	GO:0003743	GO_REF:0000033	IBA	MGI:MGI:1913335|PANTHER:PTN000056988|UniProtKB:O00303	F	Eukaryotic translation initiation factor 3 subunit F	EIF3F|EIF3S5	protein	taxon:9606	20170228	GO_Central		
UniProtKB	O00303	EIF3F	contributes_to	GO:0003743	GO_REF:0000107	IEA	UniProtKB:Q9DCH4|ensembl:ENSMUSP00000033342	F	Eukaryotic translation initiation factor 3 subunit F	EIF3F|EIF3S5	protein	taxon:9606	20260724	Ensembl		
UniProtKB	O00303	EIF3F	contributes_to	GO:0003743	PMID:17322308	IC	GO:0005852	F	Eukaryotic translation initiation factor 3 subunit F	EIF3F|EIF3S5	protein	taxon:9606	20090528	UniProt		
UniProtKB	O00303	EIF3F	contributes_to	GO:0003743	PMID:17581632	IDA		F	Eukaryotic translation initiation factor 3 subunit F	EIF3F|EIF3S5	protein	taxon:9606	20090528	UniProt		
UniProtKB	O00303	EIF3F	contributes_to	GO:0003743	PMID:18599441	IC	GO:0005852	F	Eukaryotic translation initiation factor 3 subunit F	EIF3F|EIF3S5	protein	taxon:9606	20090306	UniProt		
UniProtKB	O00303	EIF3F	contributes_to	GO:0003743	PMID:25849773	IDA		F	Eukaryotic translation initiation factor 3 subunit F	EIF3F|EIF3S5	protein	taxon:9606	20160922	UniProt		
UniProtKB	O00303	EIF3F	enables	GO:0003743	GO_REF:0000002	IEA	InterPro:IPR027531	F	Eukaryotic translation initiation factor 3 subunit F	EIF3F|EIF3S5	protein	taxon:9606	20260727	InterPro		
UniProtKB	O00303	EIF3F	enables	GO:0003743	GO_REF:0000104	IEA	UniRule:UR000106280	F	Eukaryotic translation initiation factor 3 subunit F	EIF3F|EIF3S5	protein	taxon:9606	20260727	UniProt		
UniProtKB	O00303	EIF3F	enables	GO:0003743	PMID:9341143	TAS		F	Eukaryotic translation initiation factor 3 subunit F	EIF3F|EIF3S5	protein	taxon:9606	20090306	UniProt		
UniProtKB	O00303	EIF3F	enables	GO:0004843	GO_REF:0000003	IEA	EC:3.4.19.12	F	Eukaryotic translation initiation factor 3 subunit F	EIF3F|EIF3S5	protein	taxon:9606	20260727	UniProt		
UniProtKB	O00303	EIF3F	enables	GO:0004843	GO_REF:0000107	IEA	UniProtKB:Q9DCH4|ensembl:ENSMUSP00000033342	F	Eukaryotic translation initiation factor 3 subunit F	EIF3F|EIF3S5	protein	taxon:9606	20260724	Ensembl		
UniProtKB	O00303	EIF3F	enables	GO:0005515	PMID:16169070	IPI	UniProtKB:Q7L2H7	F	Eukaryotic translation initiation factor 3 subunit F	EIF3F|EIF3S5	protein	taxon:9606	20260725	IntAct		
UniProtKB	O00303	EIF3F	enables	GO:0005515	PMID:18231581	IPI	UniProtKB:P11223	F	Eukaryotic translation initiation factor 3 subunit F	EIF3F|EIF3S5	protein	taxon:9606	20260725	IntAct		
UniProtKB	O00303	EIF3F	enables	GO:0005515	PMID:18231581	IPI	UniProtKB:P59594	F	Eukaryotic translation initiation factor 3 subunit F	EIF3F|EIF3S5	protein	taxon:9606	20260725	IntAct	occurs_in(GO:0005737)	
UniProtKB	O00303	EIF3F	enables	GO:0005515	PMID:18354498	IPI	UniProtKB:Q969P5	F	Eukaryotic translation initiation factor 3 subunit F	EIF3F|EIF3S5	protein	taxon:9606	20260725	IntAct		
UniProtKB	O00303	EIF3F	enables	GO:0005515	PMID:18599441	IPI	UniProtKB:O15372	F	Eukaryotic translation initiation factor 3 subunit F	EIF3F|EIF3S5	protein	taxon:9606	20260725	IntAct		
UniProtKB	O00303	EIF3F	enables	GO:0005515	PMID:18599441	IPI	UniProtKB:P55884	F	Eukaryotic translation initiation factor 3 subunit F	EIF3F|EIF3S5	protein	taxon:9606	20090306	UniProt		
UniProtKB	O00303	EIF3F	enables	GO:0005515	PMID:18599441	IPI	UniProtKB:P55884	F	Eukaryotic translation initiation factor 3 subunit F	EIF3F|EIF3S5	protein	taxon:9606	20260725	IntAct	occurs_in(GO:0005737)	
UniProtKB	O00303	EIF3F	enables	GO:0005515	PMID:18599441	IPI	UniProtKB:Q7L2H7	F	Eukaryotic translation initiation factor 3 subunit F	EIF3F|EIF3S5	protein	taxon:9606	20090306	UniProt		
UniProtKB	O00303	EIF3F	enables	GO:0005515	PMID:18599441	IPI	UniProtKB:Q7L2H7	F	Eukaryotic translation initiation factor 3 subunit F	EIF3F|EIF3S5	protein	taxon:9606	20260725	IntAct		
UniProtKB	O00303	EIF3F	enables	GO:0005515	PMID:18628297	IPI	UniProtKB:P55884	F	Eukaryotic translation initiation factor 3 subunit F	EIF3F|EIF3S5	protein	taxon:9606	20260725	IntAct	occurs_in(GO:0005737)	
UniProtKB	O00303	EIF3F	enables	GO:0005515	PMID:18724935	IPI	UniProtKB:Q53GS7	F	Eukaryotic translation initiation factor 3 subunit F	EIF3F|EIF3S5	protein	taxon:9606	20260725	IntAct		
UniProtKB	O00303	EIF3F	enables	GO:0005515	PMID:19245811	IPI	UniProtKB:P21127	F	Eukaryotic translation initiation factor 3 subunit F	EIF3F|EIF3S5	protein	taxon:9606	20260725	IntAct		
UniProtKB	O00303	EIF3F	enables	GO:0005515	PMID:19245811	IPI	UniProtKB:P55884	F	Eukaryotic translation initiation factor 3 subunit F	EIF3F|EIF3S5	protein	taxon:9606	20260725	IntAct	occurs_in(GO:0005737)	
UniProtKB	O00303	EIF3F	enables	GO:0005515	PMID:19748344	IPI	UniProtKB:O15372	F	Eukaryotic translation initiation factor 3 subunit F	EIF3F|EIF3S5	protein	taxon:9606	20260725	IntAct		
UniProtKB	O00303	EIF3F	enables	GO:0005515	PMID:19748344	IPI	UniProtKB:Q7L2H7	F	Eukaryotic translation initiation factor 3 subunit F	EIF3F|EIF3S5	protein	taxon:9606	20260725	IntAct		
UniProtKB	O00303	EIF3F	enables	GO:0005515	PMID:22190034	IPI	UniProtKB:Q9Q2G4	F	Eukaryotic translation initiation factor 3 subunit F	EIF3F|EIF3S5	protein	taxon:9606	20260725	IntAct		
UniProtKB	O00303	EIF3F	enables	GO:0005515	PMID:23275563	IPI	UniProtKB:P54253	F	Eukaryotic translation initiation factor 3 subunit F	EIF3F|EIF3S5	protein	taxon:9606	20260725	IntAct		
UniProtKB	O00303	EIF3F	enables	GO:0005515	PMID:23623729	IPI	UniProtKB:O15372	F	Eukaryotic translation initiation factor 3 subunit F	EIF3F|EIF3S5	protein	taxon:9606	20260725	IntAct		
UniProtKB	O00303	EIF3F	enables	GO:0005515	PMID:23623729	IPI	UniProtKB:Q7L2H7	F	Eukaryotic translation initiation factor 3 subunit F	EIF3F|EIF3S5	protein	taxon:9606	20260725	IntAct		
UniProtKB	O00303	EIF3F	enables	GO:0005515	PMID:23725059	IPI	UniProtKB:O15457	F	Eukaryotic translation initiation factor 3 subunit F	EIF3F|EIF3S5	protein	taxon:9606	20260725	IntAct		
UniProtKB	O00303	EIF3F	enables	GO:0005515	PMID:24243016	IPI	UniProtKB:Q53GS7	F	Eukaryotic translation initiation factor 3 subunit F	EIF3F|EIF3S5	protein	taxon:9606	20260725	IntAct		
UniProtKB	O00303	EIF3F	enables	GO:0005515	PMID:24396066	IPI	UniProtKB:P55884	F	Eukaryotic translation initiation factor 3 subunit F	EIF3F|EIF3S5	protein	taxon:9606	20260725	IntAct	occurs_in(GO:0005737)	
UniProtKB	O00303	EIF3F	enables	GO:0005515	PMID:25416956	IPI	UniProtKB:Q7L2H7	F	Eukaryotic translation initiation factor 3 subunit F	EIF3F|EIF3S5	protein	taxon:9606	20260725	IntAct		
UniProtKB	O00303	EIF3F	enables	GO:0005515	PMID:28514442	IPI	UniProtKB:O15372	F	Eukaryotic translation initiation factor 3 subunit F	EIF3F|EIF3S5	protein	taxon:9606	20260725	IntAct		
UniProtKB	O00303	EIF3F	enables	GO:0005515	PMID:28514442	IPI	UniProtKB:Q7L2H7	F	Eukaryotic translation initiation factor 3 subunit F	EIF3F|EIF3S5	protein	taxon:9606	20260725	IntAct		
UniProtKB	O00303	EIF3F	enables	GO:0005515	PMID:32296183	IPI	UniProtKB:A0A0C4DGQ7	F	Eukaryotic translation initiation factor 3 subunit F	EIF3F|EIF3S5	protein	taxon:9606	20260725	IntAct		
UniProtKB	O00303	EIF3F	enables	GO:0005515	PMID:32296183	IPI	UniProtKB:A0A1B0GWI1	F	Eukaryotic translation initiation factor 3 subunit F	EIF3F|EIF3S5	protein	taxon:9606	20260725	IntAct		
UniProtKB	O00303	EIF3F	enables	GO:0005515	PMID:32296183	IPI	UniProtKB:O14964	F	Eukaryotic translation initiation factor 3 subunit F	EIF3F|EIF3S5	protein	taxon:9606	20260725	IntAct		
UniProtKB	O00303	EIF3F	enables	GO:0005515	PMID:32296183	IPI	UniProtKB:O95994	F	Eukaryotic translation initiation factor 3 subunit F	EIF3F|EIF3S5	protein	taxon:9606	20260725	IntAct		
UniProtKB	O00303	EIF3F	enables	GO:0005515	PMID:32296183	IPI	UniProtKB:P08123	F	Eukaryotic translation initiation factor 3 subunit F	EIF3F|EIF3S5	protein	taxon:9606	20260725	IntAct		
UniProtKB	O00303	EIF3F	enables	GO:0005515	PMID:32296183	IPI	UniProtKB:P47224	F	Eukaryotic translation initiation factor 3 subunit F	EIF3F|EIF3S5	protein	taxon:9606	20260725	IntAct		
UniProtKB	O00303	EIF3F	enables	GO:0005515	PMID:32296183	IPI	UniProtKB:P51687	F	Eukaryotic translation initiation factor 3 subunit F	EIF3F|EIF3S5	protein	taxon:9606	20260725	IntAct		
UniProtKB	O00303	EIF3F	enables	GO:0005515	PMID:32296183	IPI	UniProtKB:P78424	F	Eukaryotic translation initiation factor 3 subunit F	EIF3F|EIF3S5	protein	taxon:9606	20260725	IntAct		
UniProtKB	O00303	EIF3F	enables	GO:0005515	PMID:32296183	IPI	UniProtKB:Q13671	F	Eukaryotic translation initiation factor 3 subunit F	EIF3F|EIF3S5	protein	taxon:9606	20260725	IntAct		
UniProtKB	O00303	EIF3F	enables	GO:0005515	PMID:32296183	IPI	UniProtKB:Q14119	F	Eukaryotic translation initiation factor 3 subunit F	EIF3F|EIF3S5	protein	taxon:9606	20260725	IntAct		
UniProtKB	O00303	EIF3F	enables	GO:0005515	PMID:32296183	IPI	UniProtKB:Q14D33	F	Eukaryotic translation initiation factor 3 subunit F	EIF3F|EIF3S5	protein	taxon:9606	20260725	IntAct		
UniProtKB	O00303	EIF3F	enables	GO:0005515	PMID:32296183	IPI	UniProtKB:Q16512	F	Eukaryotic translation initiation factor 3 subunit F	EIF3F|EIF3S5	protein	taxon:9606	20260725	IntAct		
UniProtKB	O00303	EIF3F	enables	GO:0005515	PMID:32296183	IPI	UniProtKB:Q7L2H7	F	Eukaryotic translation initiation factor 3 subunit F	EIF3F|EIF3S5	protein	taxon:9606	20260725	IntAct		
UniProtKB	O00303	EIF3F	enables	GO:0005515	PMID:32296183	IPI	UniProtKB:Q7Z3B4	F	Eukaryotic translation initiation factor 3 subunit F	EIF3F|EIF3S5	protein	taxon:9606	20260725	IntAct		
UniProtKB	O00303	EIF3F	enables	GO:0005515	PMID:32296183	IPI	UniProtKB:Q7Z3K3	F	Eukaryotic translation initiation factor 3 subunit F	EIF3F|EIF3S5	protein	taxon:9606	20260725	IntAct		
UniProtKB	O00303	EIF3F	enables	GO:0005515	PMID:32296183	IPI	UniProtKB:Q8TAB5	F	Eukaryotic translation initiation factor 3 subunit F	EIF3F|EIF3S5	protein	taxon:9606	20260725	IntAct		
UniProtKB	O00303	EIF3F	enables	GO:0005515	PMID:32296183	IPI	UniProtKB:Q8WU58	F	Eukaryotic translation initiation factor 3 subunit F	EIF3F|EIF3S5	protein	taxon:9606	20260725	IntAct		
UniProtKB	O00303	EIF3F	enables	GO:0005515	PMID:32296183	IPI	UniProtKB:Q969H8	F	Eukaryotic translation initiation factor 3 subunit F	EIF3F|EIF3S5	protein	taxon:9606	20260725	IntAct		
UniProtKB	O00303	EIF3F	enables	GO:0005515	PMID:32296183	IPI	UniProtKB:Q96HB5	F	Eukaryotic translation initiation factor 3 subunit F	EIF3F|EIF3S5	protein	taxon:9606	20260725	IntAct		
UniProtKB	O00303	EIF3F	enables	GO:0005515	PMID:32296183	IPI	UniProtKB:Q9BYU1	F	Eukaryotic translation initiation factor 3 subunit F	EIF3F|EIF3S5	protein	taxon:9606	20260725	IntAct		
UniProtKB	O00303	EIF3F	enables	GO:0005515	PMID:32296183	IPI	UniProtKB:Q9H000	F	Eukaryotic translation initiation factor 3 subunit F	EIF3F|EIF3S5	protein	taxon:9606	20260725	IntAct		
UniProtKB	O00303	EIF3F	enables	GO:0005515	PMID:32296183	IPI	UniProtKB:Q9NP98	F	Eukaryotic translation initiation factor 3 subunit F	EIF3F|EIF3S5	protein	taxon:9606	20260725	IntAct		
UniProtKB	O00303	EIF3F	enables	GO:0005515	PMID:32296183	IPI	UniProtKB:Q9Y5J6	F	Eukaryotic translation initiation factor 3 subunit F	EIF3F|EIF3S5	protein	taxon:9606	20260725	IntAct		
UniProtKB	O00303	EIF3F	enables	GO:0005515	PMID:32814053	IPI	UniProtKB:G5E9A7	F	Eukaryotic translation initiation factor 3 subunit F	EIF3F|EIF3S5	protein	taxon:9606	20260725	IntAct		
UniProtKB	O00303	EIF3F	enables	GO:0005515	PMID:32814053	IPI	UniProtKB:O14645	F	Eukaryotic translation initiation factor 3 subunit F	EIF3F|EIF3S5	protein	taxon:9606	20260725	IntAct		
UniProtKB	O00303	EIF3F	enables	GO:0005515	PMID:32814053	IPI	UniProtKB:O14901	F	Eukaryotic translation initiation factor 3 subunit F	EIF3F|EIF3S5	protein	taxon:9606	20260725	IntAct		
UniProtKB	O00303	EIF3F	enables	GO:0005515	PMID:32814053	IPI	UniProtKB:O43464	F	Eukaryotic translation initiation factor 3 subunit F	EIF3F|EIF3S5	protein	taxon:9606	20260725	IntAct		
UniProtKB	O00303	EIF3F	enables	GO:0005515	PMID:32814053	IPI	UniProtKB:O60333-2	F	Eukaryotic translation initiation factor 3 subunit F	EIF3F|EIF3S5	protein	taxon:9606	20260725	IntAct		
UniProtKB	O00303	EIF3F	enables	GO:0005515	PMID:32814053	IPI	UniProtKB:O75400-2	F	Eukaryotic translation initiation factor 3 subunit F	EIF3F|EIF3S5	protein	taxon:9606	20260725	IntAct		
UniProtKB	O00303	EIF3F	enables	GO:0005515	PMID:32814053	IPI	UniProtKB:O76024	F	Eukaryotic translation initiation factor 3 subunit F	EIF3F|EIF3S5	protein	taxon:9606	20260725	IntAct		
UniProtKB	O00303	EIF3F	enables	GO:0005515	PMID:32814053	IPI	UniProtKB:P04792	F	Eukaryotic translation initiation factor 3 subunit F	EIF3F|EIF3S5	protein	taxon:9606	20260725	IntAct		
UniProtKB	O00303	EIF3F	enables	GO:0005515	PMID:32814053	IPI	UniProtKB:P13473-2	F	Eukaryotic translation initiation factor 3 subunit F	EIF3F|EIF3S5	protein	taxon:9606	20260725	IntAct		
UniProtKB	O00303	EIF3F	enables	GO:0005515	PMID:32814053	IPI	UniProtKB:P35240-4	F	Eukaryotic translation initiation factor 3 subunit F	EIF3F|EIF3S5	protein	taxon:9606	20260725	IntAct		
UniProtKB	O00303	EIF3F	enables	GO:0005515	PMID:32814053	IPI	UniProtKB:P46379-2	F	Eukaryotic translation initiation factor 3 subunit F	EIF3F|EIF3S5	protein	taxon:9606	20260725	IntAct		
UniProtKB	O00303	EIF3F	enables	GO:0005515	PMID:32814053	IPI	UniProtKB:P54253	F	Eukaryotic translation initiation factor 3 subunit F	EIF3F|EIF3S5	protein	taxon:9606	20260725	IntAct		
UniProtKB	O00303	EIF3F	enables	GO:0005515	PMID:32814053	IPI	UniProtKB:P55212	F	Eukaryotic translation initiation factor 3 subunit F	EIF3F|EIF3S5	protein	taxon:9606	20260725	IntAct		
UniProtKB	O00303	EIF3F	enables	GO:0005515	PMID:32814053	IPI	UniProtKB:P60891	F	Eukaryotic translation initiation factor 3 subunit F	EIF3F|EIF3S5	protein	taxon:9606	20260725	IntAct		
UniProtKB	O00303	EIF3F	enables	GO:0005515	PMID:32814053	IPI	UniProtKB:P99999	F	Eukaryotic translation initiation factor 3 subunit F	EIF3F|EIF3S5	protein	taxon:9606	20260725	IntAct		
UniProtKB	O00303	EIF3F	enables	GO:0005515	PMID:32814053	IPI	UniProtKB:Q13148	F	Eukaryotic translation initiation factor 3 subunit F	EIF3F|EIF3S5	protein	taxon:9606	20260725	IntAct		
UniProtKB	O00303	EIF3F	enables	GO:0005515	PMID:32814053	IPI	UniProtKB:Q7Z699	F	Eukaryotic translation initiation factor 3 subunit F	EIF3F|EIF3S5	protein	taxon:9606	20260725	IntAct		
UniProtKB	O00303	EIF3F	enables	GO:0005515	PMID:32814053	IPI	UniProtKB:Q8WXH2	F	Eukaryotic translation initiation factor 3 subunit F	EIF3F|EIF3S5	protein	taxon:9606	20260725	IntAct		
UniProtKB	O00303	EIF3F	enables	GO:0005515	PMID:32814053	IPI	UniProtKB:Q9BVL2	F	Eukaryotic translation initiation factor 3 subunit F	EIF3F|EIF3S5	protein	taxon:9606	20260725	IntAct		
UniProtKB	O00303	EIF3F	enables	GO:0005515	PMID:32814053	IPI	UniProtKB:Q9Y371	F	Eukaryotic translation initiation factor 3 subunit F	EIF3F|EIF3S5	protein	taxon:9606	20260725	IntAct		
UniProtKB	O00303	EIF3F	enables	GO:0005515	PMID:33961781	IPI	UniProtKB:O15372	F	Eukaryotic translation initiation factor 3 subunit F	EIF3F|EIF3S5	protein	taxon:9606	20260725	IntAct		
UniProtKB	O00303	EIF3F	enables	GO:0005515	PMID:33961781	IPI	UniProtKB:P55884	F	Eukaryotic translation initiation factor 3 subunit F	EIF3F|EIF3S5	protein	taxon:9606	20260725	IntAct	occurs_in(GO:0005737)	
UniProtKB	O00303	EIF3F	enables	GO:0005515	PMID:33961781	IPI	UniProtKB:Q7L2H7	F	Eukaryotic translation initiation factor 3 subunit F	EIF3F|EIF3S5	protein	taxon:9606	20260725	IntAct		
UniProtKB	O00303	EIF3F	enables	GO:0005515	PMID:35271311	IPI	UniProtKB:P55884	F	Eukaryotic translation initiation factor 3 subunit F	EIF3F|EIF3S5	protein	taxon:9606	20260725	IntAct	occurs_in(GO:0005737)	
UniProtKB	O00303	EIF3F	enables	GO:0005515	PMID:40205054	IPI	UniProtKB:O15372	F	Eukaryotic translation initiation factor 3 subunit F	EIF3F|EIF3S5	protein	taxon:9606	20260725	IntAct		
UniProtKB	O00303	EIF3F	enables	GO:0005515	PMID:40205054	IPI	UniProtKB:P55884	F	Eukaryotic translation initiation factor 3 subunit F	EIF3F|EIF3S5	protein	taxon:9606	20260725	IntAct	occurs_in(GO:0005737)	
UniProtKB	O00303	EIF3F	enables	GO:0005515	PMID:40205054	IPI	UniProtKB:Q7L2H7	F	Eukaryotic translation initiation factor 3 subunit F	EIF3F|EIF3S5	protein	taxon:9606	20260725	IntAct		
UniProtKB	O00303	EIF3F	enables	GO:0008233	GO_REF:0000002	IEA	InterPro:IPR000555	F	Eukaryotic translation initiation factor 3 subunit F	EIF3F|EIF3S5	protein	taxon:9606	20260727	InterPro		
UniProtKB	O00303	EIF3F	enables	GO:0031369	GO_REF:0000002	IEA	InterPro:IPR027531	F	Eukaryotic translation initiation factor 3 subunit F	EIF3F|EIF3S5	protein	taxon:9606	20260727	InterPro		
UniProtKB	O00303	EIF3F	enables	GO:0031369	GO_REF:0000033	IBA	MGI:MGI:1913335|PANTHER:PTN000056988	F	Eukaryotic translation initiation factor 3 subunit F	EIF3F|EIF3S5	protein	taxon:9606	20170228	GO_Central		
UniProtKB	O00303	EIF3F	enables	GO:0031369	GO_REF:0000107	IEA	UniProtKB:Q9DCH4|ensembl:ENSMUSP00000033342	F	Eukaryotic translation initiation factor 3 subunit F	EIF3F|EIF3S5	protein	taxon:9606	20260724	Ensembl		
UniProtKB	O00303	EIF3F	enables	GO:0042802	PMID:32296183	IPI	UniProtKB:O00303	F	Eukaryotic translation initiation factor 3 subunit F	EIF3F|EIF3S5	protein	taxon:9606	20260725	IntAct		
UniProtKB	O00303	EIF3F	enables	GO:0101005	GO_REF:0000117	IEA	ARBA:ARBA00026566	F	Eukaryotic translation initiation factor 3 subunit F	EIF3F|EIF3S5	protein	taxon:9606	20260727	UniProt		
UniProtKB	O00303	EIF3F	enables	GO:0140492	GO_REF:0000033	IBA	FB:FBgn0037270|PANTHER:PTN000056988|UniProtKB:O00303	F	Eukaryotic translation initiation factor 3 subunit F	EIF3F|EIF3S5	protein	taxon:9606	20251105	GO_Central		
UniProtKB	O00303	EIF3F	enables	GO:0140492	PMID:21124883	IDA		F	Eukaryotic translation initiation factor 3 subunit F	EIF3F|EIF3S5	protein	taxon:9606	20211014	FlyBase		
UniProtKB	O00303	EIF3F	involved_in	GO:0001732	GO_REF:0000104	IEA	UniRule:UR000106280	P	Eukaryotic translation initiation factor 3 subunit F	EIF3F|EIF3S5	protein	taxon:9606	20260727	UniProt		
UniProtKB	O00303	EIF3F	involved_in	GO:0001732	PMID:16920360	NAS		P	Eukaryotic translation initiation factor 3 subunit F	EIF3F|EIF3S5	protein	taxon:9606	20260105	ComplexPortal		
UniProtKB	O00303	EIF3F	involved_in	GO:0002183	GO_REF:0000104	IEA	UniRule:UR000106280	P	Eukaryotic translation initiation factor 3 subunit F	EIF3F|EIF3S5	protein	taxon:9606	20260727	UniProt		
UniProtKB	O00303	EIF3F	involved_in	GO:0006413	GO_REF:0000002	IEA	InterPro:IPR027531	P	Eukaryotic translation initiation factor 3 subunit F	EIF3F|EIF3S5	protein	taxon:9606	20260727	InterPro		
UniProtKB	O00303	EIF3F	involved_in	GO:0006413	GO_REF:0000033	IBA	MGI:MGI:1913335|PANTHER:PTN000056988|PomBase:SPBC4C3.07|UniProtKB:O00303	P	Eukaryotic translation initiation factor 3 subunit F	EIF3F|EIF3S5	protein	taxon:9606	20170228	GO_Central		
UniProtKB	O00303	EIF3F	involved_in	GO:0006413	GO_REF:0000107	IEA	UniProtKB:Q9DCH4|ensembl:ENSMUSP00000033342	P	Eukaryotic translation initiation factor 3 subunit F	EIF3F|EIF3S5	protein	taxon:9606	20260724	Ensembl		
UniProtKB	O00303	EIF3F	involved_in	GO:0006413	GO_REF:0000117	IEA	ARBA:ARBA00033914	P	Eukaryotic translation initiation factor 3 subunit F	EIF3F|EIF3S5	protein	taxon:9606	20260727	UniProt		
UniProtKB	O00303	EIF3F	involved_in	GO:0006413	PMID:17322308	IC	GO:0005852	P	Eukaryotic translation initiation factor 3 subunit F	EIF3F|EIF3S5	protein	taxon:9606	20090528	UniProt		
UniProtKB	O00303	EIF3F	involved_in	GO:0006413	PMID:17581632	IDA		P	Eukaryotic translation initiation factor 3 subunit F	EIF3F|EIF3S5	protein	taxon:9606	20090528	UniProt		
UniProtKB	O00303	EIF3F	involved_in	GO:0006413	PMID:18599441	IC	GO:0005852	P	Eukaryotic translation initiation factor 3 subunit F	EIF3F|EIF3S5	protein	taxon:9606	20090306	UniProt		
UniProtKB	O00303	EIF3F	involved_in	GO:0075522	PMID:9573242	IDA		P	Eukaryotic translation initiation factor 3 subunit F	EIF3F|EIF3S5	protein	taxon:9606	20160330	UniProt		
UniProtKB	O00303	EIF3F	is_active_in	GO:0045202	GO_REF:0000107	IEA	UniProtKB:Q9DCH4|ensembl:ENSMUSP00000033342	C	Eukaryotic translation initiation factor 3 subunit F	EIF3F|EIF3S5	protein	taxon:9606	20260724	Ensembl		
UniProtKB	O00303	EIF3F	located_in	GO:0005737	GO_REF:0000044	IEA	UniProtKB-SubCell:SL-0086	C	Eukaryotic translation initiation factor 3 subunit F	EIF3F|EIF3S5	protein	taxon:9606	20260727	UniProt		
UniProtKB	O00303	EIF3F	located_in	GO:0005737	GO_REF:0000104	IEA	UniRule:UR000106280	C	Eukaryotic translation initiation factor 3 subunit F	EIF3F|EIF3S5	protein	taxon:9606	20260727	UniProt		
UniProtKB	O00303	EIF3F	located_in	GO:0005829	Reactome:R-HSA-156808	TAS		C	Eukaryotic translation initiation factor 3 subunit F	EIF3F|EIF3S5	protein	taxon:9606	20130528	Reactome		
UniProtKB	O00303	EIF3F	located_in	GO:0005829	Reactome:R-HSA-156823	TAS		C	Eukaryotic translation initiation factor 3 subunit F	EIF3F|EIF3S5	protein	taxon:9606	20130528	Reactome		
UniProtKB	O00303	EIF3F	located_in	GO:0005829	Reactome:R-HSA-157849	TAS		C	Eukaryotic translation initiation factor 3 subunit F	EIF3F|EIF3S5	protein	taxon:9606	20130528	Reactome		
UniProtKB	O00303	EIF3F	located_in	GO:0005829	Reactome:R-HSA-72619	TAS		C	Eukaryotic translation initiation factor 3 subunit F	EIF3F|EIF3S5	protein	taxon:9606	20130528	Reactome		
UniProtKB	O00303	EIF3F	located_in	GO:0005829	Reactome:R-HSA-72621	TAS		C	Eukaryotic translation initiation factor 3 subunit F	EIF3F|EIF3S5	protein	taxon:9606	20130528	Reactome		
UniProtKB	O00303	EIF3F	located_in	GO:0005829	Reactome:R-HSA-72676	TAS		C	Eukaryotic translation initiation factor 3 subunit F	EIF3F|EIF3S5	protein	taxon:9606	20130528	Reactome		
UniProtKB	O00303	EIF3F	located_in	GO:0005829	Reactome:R-HSA-72691	TAS		C	Eukaryotic translation initiation factor 3 subunit F	EIF3F|EIF3S5	protein	taxon:9606	20130528	Reactome		
UniProtKB	O00303	EIF3F	located_in	GO:0005829	Reactome:R-HSA-72697	TAS		C	Eukaryotic translation initiation factor 3 subunit F	EIF3F|EIF3S5	protein	taxon:9606	20130528	Reactome		
UniProtKB	O00303	EIF3F	located_in	GO:0016020	PMID:19946888	HDA		C	Eukaryotic translation initiation factor 3 subunit F	EIF3F|EIF3S5	protein	taxon:9606	20140627	UniProt		
UniProtKB	O00303	EIF3F	part_of	GO:0005852	GO_REF:0000002	IEA	InterPro:IPR027531	C	Eukaryotic translation initiation factor 3 subunit F	EIF3F|EIF3S5	protein	taxon:9606	20260727	InterPro		
UniProtKB	O00303	EIF3F	part_of	GO:0005852	GO_REF:0000104	IEA	UniRule:UR000106280	C	Eukaryotic translation initiation factor 3 subunit F	EIF3F|EIF3S5	protein	taxon:9606	20260727	UniProt		
UniProtKB	O00303	EIF3F	part_of	GO:0005852	GO_REF:0000107	IEA	UniProtKB:Q9DCH4|ensembl:ENSMUSP00000033342	C	Eukaryotic translation initiation factor 3 subunit F	EIF3F|EIF3S5	protein	taxon:9606	20260724	Ensembl		
UniProtKB	O00303	EIF3F	part_of	GO:0005852	GO_REF:0000117	IEA	ARBA:ARBA00088589	C	Eukaryotic translation initiation factor 3 subunit F	EIF3F|EIF3S5	protein	taxon:9606	20260727	UniProt		
UniProtKB	O00303	EIF3F	part_of	GO:0005852	PMID:17322308	IDA		C	Eukaryotic translation initiation factor 3 subunit F	EIF3F|EIF3S5	protein	taxon:9606	20090528	UniProt		
UniProtKB	O00303	EIF3F	part_of	GO:0005852	PMID:17322308	IPI		C	Eukaryotic translation initiation factor 3 subunit F	EIF3F|EIF3S5	protein	taxon:9606	20260105	ComplexPortal		
UniProtKB	O00303	EIF3F	part_of	GO:0005852	PMID:17581632	IDA		C	Eukaryotic translation initiation factor 3 subunit F	EIF3F|EIF3S5	protein	taxon:9606	20090528	UniProt		
UniProtKB	O00303	EIF3F	part_of	GO:0005852	PMID:18599441	IDA		C	Eukaryotic translation initiation factor 3 subunit F	EIF3F|EIF3S5	protein	taxon:9606	20090528	UniProt		
UniProtKB	O00303	EIF3F	part_of	GO:0005852	PMID:25849773	IDA		C	Eukaryotic translation initiation factor 3 subunit F	EIF3F|EIF3S5	protein	taxon:9606	20160922	UniProt		
UniProtKB	O00303	EIF3F	part_of	GO:0005852	PMID:9341143	TAS		C	Eukaryotic translation initiation factor 3 subunit F	EIF3F|EIF3S5	protein	taxon:9606	20090306	UniProt		
UniProtKB	O00303	EIF3F	part_of	GO:0016282	GO_REF:0000104	IEA	UniRule:UR000106280	C	Eukaryotic translation initiation factor 3 subunit F	EIF3F|EIF3S5	protein	taxon:9606	20260727	UniProt		
UniProtKB	O00303	EIF3F	part_of	GO:0033290	GO_REF:0000104	IEA	UniRule:UR000106280	C	Eukaryotic translation initiation factor 3 subunit F	EIF3F|EIF3S5	protein	taxon:9606	20260727	UniProt		
UniProtKB	O00303	EIF3F	part_of	GO:0071541	GO_REF:0000033	IBA	MGI:MGI:1913335|PANTHER:PTN000056988|PomBase:SPBC4C3.07	C	Eukaryotic translation initiation factor 3 subunit F	EIF3F|EIF3S5	protein	taxon:9606	20170228	GO_Central		
UniProtKB	O00303	EIF3F	part_of	GO:0071541	GO_REF:0000107	IEA	UniProtKB:Q9DCH4|ensembl:ENSMUSP00000033342	C	Eukaryotic translation initiation factor 3 subunit F	EIF3F|EIF3S5	protein	taxon:9606	20260724	Ensembl		
UniProtKB	O00305	CACNB4	contributes_to	GO:0005245	PMID:16525042	IDA		F	Voltage-dependent L-type calcium channel subunit beta-4	CACNB4|CACNLB4	protein	taxon:9606	20070112	UniProt		
UniProtKB	O00305	CACNB4	enables	GO:0005245	GO_REF:0000002	IEA	InterPro:IPR000584	F	Voltage-dependent L-type calcium channel subunit beta-4	CACNB4|CACNLB4	protein	taxon:9606	20260727	InterPro		
UniProtKB	O00305	CACNB4	enables	GO:0005245	GO_REF:0000107	IEA	UniProtKB:D4A055|ensembl:ENSRNOP00000097125	F	Voltage-dependent L-type calcium channel subunit beta-4	CACNB4|CACNLB4	protein	taxon:9606	20260724	Ensembl		
UniProtKB	O00305	CACNB4	enables	GO:0005245	GO_REF:0000107	IEA	UniProtKB:Q8R0S4|ensembl:ENSMUSP00000099821	F	Voltage-dependent L-type calcium channel subunit beta-4	CACNB4|CACNLB4	protein	taxon:9606	20260724	Ensembl		
UniProtKB	O00305	CACNB4	enables	GO:0005246	GO_REF:0000117	IEA	ARBA:ARBA00085486	F	Voltage-dependent L-type calcium channel subunit beta-4	CACNB4|CACNLB4	protein	taxon:9606	20260727	UniProt		
UniProtKB	O00305	CACNB4	enables	GO:0005246	PMID:11880487	IDA		F	Voltage-dependent L-type calcium channel subunit beta-4	CACNB4|CACNLB4	protein	taxon:9606	20250402	UniProt		
UniProtKB	O00305	CACNB4	enables	GO:0005515	PMID:25910212	IPI	UniProtKB:Q5JST6	F	Voltage-dependent L-type calcium channel subunit beta-4	CACNB4|CACNLB4	protein	taxon:9606	20260725	IntAct		
UniProtKB	O00305	CACNB4	enables	GO:0005515	PMID:32296183	IPI	UniProtKB:P56545-3	F	Voltage-dependent L-type calcium channel subunit beta-4	CACNB4|CACNLB4	protein	taxon:9606	20260725	IntAct		
UniProtKB	O00305	CACNB4	enables	GO:0005515	PMID:32296183	IPI	UniProtKB:Q5JST6	F	Voltage-dependent L-type calcium channel subunit beta-4	CACNB4|CACNLB4	protein	taxon:9606	20260725	IntAct		
UniProtKB	O00305	CACNB4	enables	GO:0005515	PMID:32296183	IPI	UniProtKB:Q68D86	F	Voltage-dependent L-type calcium channel subunit beta-4	CACNB4|CACNLB4	protein	taxon:9606	20260725	IntAct		
UniProtKB	O00305	CACNB4	enables	GO:0008331	GO_REF:0000033	IBA	MGI:MGI:102522|PANTHER:PTN000930213	F	Voltage-dependent L-type calcium channel subunit beta-4	CACNB4|CACNLB4	protein	taxon:9606	20170228	GO_Central		
UniProtKB	O00305	CACNB4	enables	GO:0019901	GO_REF:0000107	IEA	UniProtKB:D4A055|ensembl:ENSRNOP00000097125	F	Voltage-dependent L-type calcium channel subunit beta-4	CACNB4|CACNLB4	protein	taxon:9606	20260724	Ensembl		
UniProtKB	O00305	CACNB4	enables	GO:0099626	GO_REF:0000107	IEA	UniProtKB:Q8R0S4|ensembl:ENSMUSP00000099821	F	Voltage-dependent L-type calcium channel subunit beta-4	CACNB4|CACNLB4	protein	taxon:9606	20260724	Ensembl		
UniProtKB	O00305	CACNB4	involved_in	GO:0006816	GO_REF:0000033	IBA	FB:FBgn0287724|MGI:MGI:102522|MGI:MGI:103301|PANTHER:PTN000930213|RGD:2248|RGD:68385|UniProtKB:O00305|UniProtKB:P54284|UniProtKB:Q08289	P	Voltage-dependent L-type calcium channel subunit beta-4	CACNB4|CACNLB4	protein	taxon:9606	20251218	GO_Central		
UniProtKB	O00305	CACNB4	involved_in	GO:0006816	GO_REF:0000107	IEA	UniProtKB:D4A055|ensembl:ENSRNOP00000097125	P	Voltage-dependent L-type calcium channel subunit beta-4	CACNB4|CACNLB4	protein	taxon:9606	20260724	Ensembl		
UniProtKB	O00305	CACNB4	involved_in	GO:0008285	GO_REF:0000107	IEA	UniProtKB:D4A055|ensembl:ENSRNOP00000097125	P	Voltage-dependent L-type calcium channel subunit beta-4	CACNB4|CACNLB4	protein	taxon:9606	20260724	Ensembl		
UniProtKB	O00305	CACNB4	involved_in	GO:0035249	GO_REF:0000033	IBA	MGI:MGI:103301|PANTHER:PTN000214435	P	Voltage-dependent L-type calcium channel subunit beta-4	CACNB4|CACNLB4	protein	taxon:9606	20260204	GO_Central		
UniProtKB	O00305	CACNB4	involved_in	GO:0045933	PMID:22982493	NAS		P	Voltage-dependent L-type calcium channel subunit beta-4	CACNB4|CACNLB4	protein	taxon:9606	20240823	ComplexPortal		
UniProtKB	O00305	CACNB4	involved_in	GO:0045933	PMID:34072954	NAS		P	Voltage-dependent L-type calcium channel subunit beta-4	CACNB4|CACNLB4	protein	taxon:9606	20240823	ComplexPortal		
UniProtKB	O00305	CACNB4	involved_in	GO:0070588	GO_REF:0000002	IEA	InterPro:IPR000584	P	Voltage-dependent L-type calcium channel subunit beta-4	CACNB4|CACNLB4	protein	taxon:9606	20260727	InterPro		
UniProtKB	O00305	CACNB4	involved_in	GO:0070588	GO_REF:0000117	IEA	ARBA:ARBA00028359	P	Voltage-dependent L-type calcium channel subunit beta-4	CACNB4|CACNLB4	protein	taxon:9606	20260727	UniProt		
UniProtKB	O00305	CACNB4	involved_in	GO:0070588	PMID:11880487	IMP		P	Voltage-dependent L-type calcium channel subunit beta-4	CACNB4|CACNLB4	protein	taxon:9606	20250402	UniProt		
UniProtKB	O00305	CACNB4	involved_in	GO:0070588	PMID:22982493	NAS		P	Voltage-dependent L-type calcium channel subunit beta-4	CACNB4|CACNLB4	protein	taxon:9606	20250807	ComplexPortal		
UniProtKB	O00305	CACNB4	involved_in	GO:0070588	PMID:27273705	NAS		P	Voltage-dependent L-type calcium channel subunit beta-4	CACNB4|CACNLB4	protein	taxon:9606	20240823	ComplexPortal		
UniProtKB	O00305	CACNB4	involved_in	GO:0099509	GO_REF:0000108	IEA	GO:0099626	P	Voltage-dependent L-type calcium channel subunit beta-4	CACNB4|CACNLB4	protein	taxon:9606	20260727	GOC		
UniProtKB	O00305	CACNB4	involved_in	GO:1904751	GO_REF:0000107	IEA	UniProtKB:D4A055|ensembl:ENSRNOP00000097125	P	Voltage-dependent L-type calcium channel subunit beta-4	CACNB4|CACNLB4	protein	taxon:9606	20260724	Ensembl		
UniProtKB	O00305	CACNB4	involved_in	GO:2000134	GO_REF:0000107	IEA	UniProtKB:D4A055|ensembl:ENSRNOP00000097125	P	Voltage-dependent L-type calcium channel subunit beta-4	CACNB4|CACNLB4	protein	taxon:9606	20260724	Ensembl		
UniProtKB	O00305	CACNB4	involved_in	GO:2000300	GO_REF:0000107	IEA	UniProtKB:Q8R0S4|ensembl:ENSMUSP00000099821	P	Voltage-dependent L-type calcium channel subunit beta-4	CACNB4|CACNLB4	protein	taxon:9606	20260724	Ensembl		
UniProtKB	O00305	CACNB4	is_active_in	GO:0098793	GO_REF:0000107	IEA	UniProtKB:D4A055|ensembl:ENSRNOP00000097125	C	Voltage-dependent L-type calcium channel subunit beta-4	CACNB4|CACNLB4	protein	taxon:9606	20260724	Ensembl		
UniProtKB	O00305	CACNB4	is_active_in	GO:0098978	GO_REF:0000107	IEA	UniProtKB:Q8R0S4|ensembl:ENSMUSP00000099821	C	Voltage-dependent L-type calcium channel subunit beta-4	CACNB4|CACNLB4	protein	taxon:9606	20260724	Ensembl		
UniProtKB	O00305	CACNB4	located_in	GO:0005829	Reactome:R-HSA-210420	TAS		C	Voltage-dependent L-type calcium channel subunit beta-4	CACNB4|CACNLB4	protein	taxon:9606	20130528	Reactome		
UniProtKB	O00305	CACNB4	located_in	GO:0009898	PMID:16385006	TAS		C	Voltage-dependent L-type calcium channel subunit beta-4	CACNB4|CACNLB4	protein	taxon:9606	20070112	UniProt		
UniProtKB	O00305	CACNB4	located_in	GO:0016607	GO_REF:0000107	IEA	UniProtKB:D4A055|ensembl:ENSRNOP00000097125	C	Voltage-dependent L-type calcium channel subunit beta-4	CACNB4|CACNLB4	protein	taxon:9606	20260724	Ensembl		
UniProtKB	O00305	CACNB4	located_in	GO:0030315	PMID:27273705	NAS		C	Voltage-dependent L-type calcium channel subunit beta-4	CACNB4|CACNLB4	protein	taxon:9606	20240823	ComplexPortal		
UniProtKB	O00305	CACNB4	located_in	GO:0045202	GO_REF:0000117	IEA	ARBA:ARBA00027462	C	Voltage-dependent L-type calcium channel subunit beta-4	CACNB4|CACNLB4	protein	taxon:9606	20260727	UniProt		
UniProtKB	O00305	CACNB4	part_of	GO:0005891	GO_REF:0000002	IEA	InterPro:IPR000584	C	Voltage-dependent L-type calcium channel subunit beta-4	CACNB4|CACNLB4	protein	taxon:9606	20260727	InterPro		
UniProtKB	O00305	CACNB4	part_of	GO:0005891	GO_REF:0000033	IBA	MGI:MGI:102522|MGI:MGI:103301|MGI:MGI:103307|MGI:MGI:894644|PANTHER:PTN000930213|RGD:2248|RGD:67385|RGD:68382|UniProtKB:O00305|UniProtKB:P54284|UniProtKB:Q02641|UniProtKB:Q08289|UniProtKB:Q9MZL5|ZFIN:ZDB-GENE-040718-399	C	Voltage-dependent L-type calcium channel subunit beta-4	CACNB4|CACNLB4	protein	taxon:9606	20251218	GO_Central		
UniProtKB	O00305	CACNB4	part_of	GO:0005891	GO_REF:0000107	IEA	UniProtKB:Q8R0S4|ensembl:ENSMUSP00000099821	C	Voltage-dependent L-type calcium channel subunit beta-4	CACNB4|CACNLB4	protein	taxon:9606	20260724	Ensembl		
UniProtKB	O00305	CACNB4	part_of	GO:0005891	PMID:11880487	IDA		C	Voltage-dependent L-type calcium channel subunit beta-4	CACNB4|CACNLB4	protein	taxon:9606	20181105	UniProt		
UniProtKB	O00305	CACNB4	part_of	GO:0005891	PMID:16525042	IDA		C	Voltage-dependent L-type calcium channel subunit beta-4	CACNB4|CACNLB4	protein	taxon:9606	20070112	UniProt		
UniProtKB	O00305	CACNB4	part_of	GO:1990454	GO_REF:0000114	ISS	ComplexPortal:CPX-3189	C	Voltage-dependent L-type calcium channel subunit beta-4	CACNB4|CACNLB4	protein	taxon:9606	20240823	ComplexPortal		
UniProtKB	O00308	WWP2	acts_upstream_of_or_within	GO:0016567	PMID:26280536	IDA		P	NEDD4-like E3 ubiquitin-protein ligase WWP2	WWP2	protein	taxon:9606	20161214	MGI		
UniProtKB	O00308	WWP2	enables	GO:0004842	GO_REF:0000002	IEA	InterPro:IPR000569|InterPro:IPR035983	F	NEDD4-like E3 ubiquitin-protein ligase WWP2	WWP2	protein	taxon:9606	20260727	InterPro		
UniProtKB	O00308	WWP2	enables	GO:0004842	GO_REF:0000107	IEA	UniProtKB:Q9DBH0|ensembl:ENSMUSP00000132224	F	NEDD4-like E3 ubiquitin-protein ligase WWP2	WWP2	protein	taxon:9606	20260724	Ensembl		
UniProtKB	O00308	WWP2	enables	GO:0004842	PMID:18776082	IMP		F	NEDD4-like E3 ubiquitin-protein ligase WWP2	WWP2	protein	taxon:9606	20090720	UniProt		
UniProtKB	O00308	WWP2	enables	GO:0004842	PMID:19274063	IDA		F	NEDD4-like E3 ubiquitin-protein ligase WWP2	WWP2	protein	taxon:9606	20100622	UniProt		
UniProtKB	O00308	WWP2	enables	GO:0004842	PMID:19651900	IDA		F	NEDD4-like E3 ubiquitin-protein ligase WWP2	WWP2	protein	taxon:9606	20100622	UniProt		
UniProtKB	O00308	WWP2	enables	GO:0004842	PMID:24105792	IDA		F	NEDD4-like E3 ubiquitin-protein ligase WWP2	WWP2	protein	taxon:9606	20140404	FlyBase		
UniProtKB	O00308	WWP2	enables	GO:0005515	PMID:15231748	IPI	UniProtKB:Q9Y3C5	F	NEDD4-like E3 ubiquitin-protein ligase WWP2	WWP2	protein	taxon:9606	20260725	IntAct		
UniProtKB	O00308	WWP2	enables	GO:0005515	PMID:16189514	IPI	UniProtKB:Q16630	F	NEDD4-like E3 ubiquitin-protein ligase WWP2	WWP2	protein	taxon:9606	20260725	IntAct		
UniProtKB	O00308	WWP2	enables	GO:0005515	PMID:16189514	IPI	UniProtKB:Q9NR12	F	NEDD4-like E3 ubiquitin-protein ligase WWP2	WWP2	protein	taxon:9606	20260725	IntAct		
UniProtKB	O00308	WWP2	enables	GO:0005515	PMID:18729074	IPI	UniProtKB:P84022	F	NEDD4-like E3 ubiquitin-protein ligase WWP2	WWP2	protein	taxon:9606	20260725	IntAct		
UniProtKB	O00308	WWP2	enables	GO:0005515	PMID:18729074	IPI	UniProtKB:Q15796	F	NEDD4-like E3 ubiquitin-protein ligase WWP2	WWP2	protein	taxon:9606	20260725	IntAct		
UniProtKB	O00308	WWP2	enables	GO:0005515	PMID:18776082	IPI	UniProtKB:P49281	F	NEDD4-like E3 ubiquitin-protein ligase WWP2	WWP2	protein	taxon:9606	20090720	UniProt		
UniProtKB	O00308	WWP2	enables	GO:0005515	PMID:18776082	IPI	UniProtKB:P49281-1	F	NEDD4-like E3 ubiquitin-protein ligase WWP2	WWP2	protein	taxon:9606	20120708	UniProt		
UniProtKB	O00308	WWP2	enables	GO:0005515	PMID:19274063	IPI	UniProtKB:Q01860	F	NEDD4-like E3 ubiquitin-protein ligase WWP2	WWP2	protein	taxon:9606	20260725	IntAct	occurs_in(GO:0005634)	
UniProtKB	O00308	WWP2	enables	GO:0005515	PMID:19651900	IPI	UniProtKB:P11161	F	NEDD4-like E3 ubiquitin-protein ligase WWP2	WWP2	protein	taxon:9606	20250623	UniProt		
UniProtKB	O00308	WWP2	enables	GO:0005515	PMID:20858735	IPI	UniProtKB:Q15303	F	NEDD4-like E3 ubiquitin-protein ligase WWP2	WWP2	protein	taxon:9606	20110815	UniProt		
UniProtKB	O00308	WWP2	enables	GO:0005515	PMID:21258410	IPI	UniProtKB:O15105	F	NEDD4-like E3 ubiquitin-protein ligase WWP2	WWP2	protein	taxon:9606	20260725	IntAct		
UniProtKB	O00308	WWP2	enables	GO:0005515	PMID:21258410	IPI	UniProtKB:P84022	F	NEDD4-like E3 ubiquitin-protein ligase WWP2	WWP2	protein	taxon:9606	20260725	IntAct		
UniProtKB	O00308	WWP2	enables	GO:0005515	PMID:21258410	IPI	UniProtKB:Q15796	F	NEDD4-like E3 ubiquitin-protein ligase WWP2	WWP2	protein	taxon:9606	20260725	IntAct		
UniProtKB	O00308	WWP2	enables	GO:0005515	PMID:21516116	IPI	UniProtKB:O43516	F	NEDD4-like E3 ubiquitin-protein ligase WWP2	WWP2	protein	taxon:9606	20260725	IntAct		
UniProtKB	O00308	WWP2	enables	GO:0005515	PMID:21516116	IPI	UniProtKB:Q9BUJ2	F	NEDD4-like E3 ubiquitin-protein ligase WWP2	WWP2	protein	taxon:9606	20260725	IntAct		
UniProtKB	O00308	WWP2	enables	GO:0005515	PMID:21516116	IPI	UniProtKB:Q9BUZ4	F	NEDD4-like E3 ubiquitin-protein ligase WWP2	WWP2	protein	taxon:9606	20260725	IntAct		
UniProtKB	O00308	WWP2	enables	GO:0005515	PMID:21572392	IPI	UniProtKB:Q9H469	F	NEDD4-like E3 ubiquitin-protein ligase WWP2	WWP2	protein	taxon:9606	20110517	UniProt		
UniProtKB	O00308	WWP2	enables	GO:0005515	PMID:21847096	IPI	UniProtKB:P78563	F	NEDD4-like E3 ubiquitin-protein ligase WWP2	WWP2	protein	taxon:9606	20260725	IntAct		
UniProtKB	O00308	WWP2	enables	GO:0005515	PMID:22315426	IPI	UniProtKB:Q8N5I2	F	NEDD4-like E3 ubiquitin-protein ligase WWP2	WWP2	protein	taxon:9606	20170920	UniProt		
UniProtKB	O00308	WWP2	enables	GO:0005515	PMID:23236378	IPI	UniProtKB:Q8N5I2	F	NEDD4-like E3 ubiquitin-protein ligase WWP2	WWP2	protein	taxon:9606	20260725	IntAct		
UniProtKB	O00308	WWP2	enables	GO:0005515	PMID:23236378	IPI	UniProtKB:Q96B67	F	NEDD4-like E3 ubiquitin-protein ligase WWP2	WWP2	protein	taxon:9606	20260725	IntAct		
UniProtKB	O00308	WWP2	enables	GO:0005515	PMID:25416956	IPI	UniProtKB:A5D8V6	F	NEDD4-like E3 ubiquitin-protein ligase WWP2	WWP2	protein	taxon:9606	20260725	IntAct		
UniProtKB	O00308	WWP2	enables	GO:0005515	PMID:25416956	IPI	UniProtKB:O43516	F	NEDD4-like E3 ubiquitin-protein ligase WWP2	WWP2	protein	taxon:9606	20260725	IntAct		
UniProtKB	O00308	WWP2	enables	GO:0005515	PMID:25416956	IPI	UniProtKB:Q3B8N2	F	NEDD4-like E3 ubiquitin-protein ligase WWP2	WWP2	protein	taxon:9606	20260725	IntAct		
UniProtKB	O00308	WWP2	enables	GO:0005515	PMID:25416956	IPI	UniProtKB:Q5TAL4	F	NEDD4-like E3 ubiquitin-protein ligase WWP2	WWP2	protein	taxon:9606	20260725	IntAct		
UniProtKB	O00308	WWP2	enables	GO:0005515	PMID:25416956	IPI	UniProtKB:Q8N8A2	F	NEDD4-like E3 ubiquitin-protein ligase WWP2	WWP2	protein	taxon:9606	20260725	IntAct		
UniProtKB	O00308	WWP2	enables	GO:0005515	PMID:25416956	IPI	UniProtKB:Q8WU02	F	NEDD4-like E3 ubiquitin-protein ligase WWP2	WWP2	protein	taxon:9606	20260725	IntAct		
UniProtKB	O00308	WWP2	enables	GO:0005515	PMID:25416956	IPI	UniProtKB:Q96D16	F	NEDD4-like E3 ubiquitin-protein ligase WWP2	WWP2	protein	taxon:9606	20260725	IntAct		
UniProtKB	O00308	WWP2	enables	GO:0005515	PMID:25416956	IPI	UniProtKB:Q9BUJ2	F	NEDD4-like E3 ubiquitin-protein ligase WWP2	WWP2	protein	taxon:9606	20260725	IntAct		
UniProtKB	O00308	WWP2	enables	GO:0005515	PMID:25416956	IPI	UniProtKB:Q9BUZ4	F	NEDD4-like E3 ubiquitin-protein ligase WWP2	WWP2	protein	taxon:9606	20260725	IntAct		
UniProtKB	O00308	WWP2	enables	GO:0005515	PMID:25416956	IPI	UniProtKB:Q9BVN2	F	NEDD4-like E3 ubiquitin-protein ligase WWP2	WWP2	protein	taxon:9606	20260725	IntAct		
UniProtKB	O00308	WWP2	enables	GO:0005515	PMID:25416956	IPI	UniProtKB:Q9NR12	F	NEDD4-like E3 ubiquitin-protein ligase WWP2	WWP2	protein	taxon:9606	20260725	IntAct		
UniProtKB	O00308	WWP2	enables	GO:0005515	PMID:25910212	IPI	UniProtKB:P84022	F	NEDD4-like E3 ubiquitin-protein ligase WWP2	WWP2	protein	taxon:9606	20260725	IntAct		
UniProtKB	O00308	WWP2	enables	GO:0005515	PMID:26871637	IPI	UniProtKB:A0A0S2Z5X4	F	NEDD4-like E3 ubiquitin-protein ligase WWP2	WWP2	protein	taxon:9606	20260725	IntAct		
UniProtKB	O00308	WWP2	enables	GO:0005515	PMID:28514442	IPI	UniProtKB:Q15884	F	NEDD4-like E3 ubiquitin-protein ligase WWP2	WWP2	protein	taxon:9606	20260725	IntAct		
UniProtKB	O00308	WWP2	enables	GO:0005515	PMID:28514442	IPI	UniProtKB:Q8N5I2	F	NEDD4-like E3 ubiquitin-protein ligase WWP2	WWP2	protein	taxon:9606	20260725	IntAct		
UniProtKB	O00308	WWP2	enables	GO:0005515	PMID:29892012	IPI	UniProtKB:Q15884	F	NEDD4-like E3 ubiquitin-protein ligase WWP2	WWP2	protein	taxon:9606	20260725	IntAct		
UniProtKB	O00308	WWP2	enables	GO:0005515	PMID:29892012	IPI	UniProtKB:Q3B8N2	F	NEDD4-like E3 ubiquitin-protein ligase WWP2	WWP2	protein	taxon:9606	20260725	IntAct		
UniProtKB	O00308	WWP2	enables	GO:0005515	PMID:29892012	IPI	UniProtKB:Q9BUJ2	F	NEDD4-like E3 ubiquitin-protein ligase WWP2	WWP2	protein	taxon:9606	20260725	IntAct		
UniProtKB	O00308	WWP2	enables	GO:0005515	PMID:29892012	IPI	UniProtKB:Q9NR12	F	NEDD4-like E3 ubiquitin-protein ligase WWP2	WWP2	protein	taxon:9606	20260725	IntAct		
UniProtKB	O00308	WWP2	enables	GO:0005515	PMID:31515488	IPI	UniProtKB:Q15884	F	NEDD4-like E3 ubiquitin-protein ligase WWP2	WWP2	protein	taxon:9606	20260725	IntAct		
UniProtKB	O00308	WWP2	enables	GO:0005515	PMID:31515488	IPI	UniProtKB:Q3B8N2	F	NEDD4-like E3 ubiquitin-protein ligase WWP2	WWP2	protein	taxon:9606	20260725	IntAct		
UniProtKB	O00308	WWP2	enables	GO:0005515	PMID:31515488	IPI	UniProtKB:Q8N8A2	F	NEDD4-like E3 ubiquitin-protein ligase WWP2	WWP2	protein	taxon:9606	20260725	IntAct		
UniProtKB	O00308	WWP2	enables	GO:0005515	PMID:31515488	IPI	UniProtKB:Q9BUJ2	F	NEDD4-like E3 ubiquitin-protein ligase WWP2	WWP2	protein	taxon:9606	20260725	IntAct		
UniProtKB	O00308	WWP2	enables	GO:0005515	PMID:31515488	IPI	UniProtKB:Q9NR12	F	NEDD4-like E3 ubiquitin-protein ligase WWP2	WWP2	protein	taxon:9606	20260725	IntAct		
UniProtKB	O00308	WWP2	enables	GO:0005515	PMID:32296183	IPI	UniProtKB:A5D8V6	F	NEDD4-like E3 ubiquitin-protein ligase WWP2	WWP2	protein	taxon:9606	20260725	IntAct		
UniProtKB	O00308	WWP2	enables	GO:0005515	PMID:32296183	IPI	UniProtKB:P09234	F	NEDD4-like E3 ubiquitin-protein ligase WWP2	WWP2	protein	taxon:9606	20260725	IntAct		
UniProtKB	O00308	WWP2	enables	GO:0005515	PMID:32296183	IPI	UniProtKB:P14678-2	F	NEDD4-like E3 ubiquitin-protein ligase WWP2	WWP2	protein	taxon:9606	20260725	IntAct		
UniProtKB	O00308	WWP2	enables	GO:0005515	PMID:32296183	IPI	UniProtKB:P54646	F	NEDD4-like E3 ubiquitin-protein ligase WWP2	WWP2	protein	taxon:9606	20260725	IntAct		
UniProtKB	O00308	WWP2	enables	GO:0005515	PMID:32296183	IPI	UniProtKB:P61964	F	NEDD4-like E3 ubiquitin-protein ligase WWP2	WWP2	protein	taxon:9606	20260725	IntAct		
UniProtKB	O00308	WWP2	enables	GO:0005515	PMID:32296183	IPI	UniProtKB:Q15599	F	NEDD4-like E3 ubiquitin-protein ligase WWP2	WWP2	protein	taxon:9606	20260725	IntAct		
UniProtKB	O00308	WWP2	enables	GO:0005515	PMID:32296183	IPI	UniProtKB:Q71SY5	F	NEDD4-like E3 ubiquitin-protein ligase WWP2	WWP2	protein	taxon:9606	20260725	IntAct		
UniProtKB	O00308	WWP2	enables	GO:0005515	PMID:32296183	IPI	UniProtKB:Q7L5A3	F	NEDD4-like E3 ubiquitin-protein ligase WWP2	WWP2	protein	taxon:9606	20260725	IntAct		
UniProtKB	O00308	WWP2	enables	GO:0005515	PMID:32296183	IPI	UniProtKB:Q86UU5	F	NEDD4-like E3 ubiquitin-protein ligase WWP2	WWP2	protein	taxon:9606	20260725	IntAct		
UniProtKB	O00308	WWP2	enables	GO:0005515	PMID:32296183	IPI	UniProtKB:Q8IZ03	F	NEDD4-like E3 ubiquitin-protein ligase WWP2	WWP2	protein	taxon:9606	20260725	IntAct		
UniProtKB	O00308	WWP2	enables	GO:0005515	PMID:32296183	IPI	UniProtKB:Q8N5I2	F	NEDD4-like E3 ubiquitin-protein ligase WWP2	WWP2	protein	taxon:9606	20260725	IntAct		
UniProtKB	O00308	WWP2	enables	GO:0005515	PMID:32296183	IPI	UniProtKB:Q8N7B9-2	F	NEDD4-like E3 ubiquitin-protein ligase WWP2	WWP2	protein	taxon:9606	20260725	IntAct		
UniProtKB	O00308	WWP2	enables	GO:0005515	PMID:32296183	IPI	UniProtKB:Q8NHY3	F	NEDD4-like E3 ubiquitin-protein ligase WWP2	WWP2	protein	taxon:9606	20260725	IntAct		
UniProtKB	O00308	WWP2	enables	GO:0005515	PMID:32296183	IPI	UniProtKB:Q8TAE8	F	NEDD4-like E3 ubiquitin-protein ligase WWP2	WWP2	protein	taxon:9606	20260725	IntAct		
UniProtKB	O00308	WWP2	enables	GO:0005515	PMID:32296183	IPI	UniProtKB:Q969T4	F	NEDD4-like E3 ubiquitin-protein ligase WWP2	WWP2	protein	taxon:9606	20260725	IntAct		
UniProtKB	O00308	WWP2	enables	GO:0005515	PMID:32296183	IPI	UniProtKB:Q96B67	F	NEDD4-like E3 ubiquitin-protein ligase WWP2	WWP2	protein	taxon:9606	20260725	IntAct		
UniProtKB	O00308	WWP2	enables	GO:0005515	PMID:32296183	IPI	UniProtKB:Q96GM5	F	NEDD4-like E3 ubiquitin-protein ligase WWP2	WWP2	protein	taxon:9606	20260725	IntAct		
UniProtKB	O00308	WWP2	enables	GO:0005515	PMID:32296183	IPI	UniProtKB:Q96LR5	F	NEDD4-like E3 ubiquitin-protein ligase WWP2	WWP2	protein	taxon:9606	20260725	IntAct		
UniProtKB	O00308	WWP2	enables	GO:0005515	PMID:32296183	IPI	UniProtKB:Q99954	F	NEDD4-like E3 ubiquitin-protein ligase WWP2	WWP2	protein	taxon:9606	20260725	IntAct		
UniProtKB	O00308	WWP2	enables	GO:0005515	PMID:32296183	IPI	UniProtKB:Q9BUJ2	F	NEDD4-like E3 ubiquitin-protein ligase WWP2	WWP2	protein	taxon:9606	20260725	IntAct		
UniProtKB	O00308	WWP2	enables	GO:0005515	PMID:32296183	IPI	UniProtKB:Q9BUZ4	F	NEDD4-like E3 ubiquitin-protein ligase WWP2	WWP2	protein	taxon:9606	20260725	IntAct		
UniProtKB	O00308	WWP2	enables	GO:0005515	PMID:32296183	IPI	UniProtKB:Q9HAC8	F	NEDD4-like E3 ubiquitin-protein ligase WWP2	WWP2	protein	taxon:9606	20260725	IntAct		
UniProtKB	O00308	WWP2	enables	GO:0005515	PMID:32296183	IPI	UniProtKB:Q9HBE1-4	F	NEDD4-like E3 ubiquitin-protein ligase WWP2	WWP2	protein	taxon:9606	20260725	IntAct		
UniProtKB	O00308	WWP2	enables	GO:0005515	PMID:32296183	IPI	UniProtKB:Q9Y272	F	NEDD4-like E3 ubiquitin-protein ligase WWP2	WWP2	protein	taxon:9606	20260725	IntAct		
UniProtKB	O00308	WWP2	enables	GO:0005515	PMID:32814053	IPI	UniProtKB:G5E9A7	F	NEDD4-like E3 ubiquitin-protein ligase WWP2	WWP2	protein	taxon:9606	20260725	IntAct		
UniProtKB	O00308	WWP2	enables	GO:0005515	PMID:32814053	IPI	UniProtKB:O14773	F	NEDD4-like E3 ubiquitin-protein ligase WWP2	WWP2	protein	taxon:9606	20260725	IntAct		
UniProtKB	O00308	WWP2	enables	GO:0005515	PMID:32814053	IPI	UniProtKB:O43464	F	NEDD4-like E3 ubiquitin-protein ligase WWP2	WWP2	protein	taxon:9606	20260725	IntAct		
UniProtKB	O00308	WWP2	enables	GO:0005515	PMID:32814053	IPI	UniProtKB:O43933	F	NEDD4-like E3 ubiquitin-protein ligase WWP2	WWP2	protein	taxon:9606	20260725	IntAct		
UniProtKB	O00308	WWP2	enables	GO:0005515	PMID:32814053	IPI	UniProtKB:O60260-5	F	NEDD4-like E3 ubiquitin-protein ligase WWP2	WWP2	protein	taxon:9606	20260725	IntAct		
UniProtKB	O00308	WWP2	enables	GO:0005515	PMID:32814053	IPI	UniProtKB:O76024	F	NEDD4-like E3 ubiquitin-protein ligase WWP2	WWP2	protein	taxon:9606	20260725	IntAct		
UniProtKB	O00308	WWP2	enables	GO:0005515	PMID:32814053	IPI	UniProtKB:P07339	F	NEDD4-like E3 ubiquitin-protein ligase WWP2	WWP2	protein	taxon:9606	20260725	IntAct		
UniProtKB	O00308	WWP2	enables	GO:0005515	PMID:32814053	IPI	UniProtKB:P07686	F	NEDD4-like E3 ubiquitin-protein ligase WWP2	WWP2	protein	taxon:9606	20260725	IntAct		
UniProtKB	O00308	WWP2	enables	GO:0005515	PMID:32814053	IPI	UniProtKB:P22314	F	NEDD4-like E3 ubiquitin-protein ligase WWP2	WWP2	protein	taxon:9606	20260725	IntAct		
UniProtKB	O00308	WWP2	enables	GO:0005515	PMID:32814053	IPI	UniProtKB:P37840	F	NEDD4-like E3 ubiquitin-protein ligase WWP2	WWP2	protein	taxon:9606	20260725	IntAct		
UniProtKB	O00308	WWP2	enables	GO:0005515	PMID:32814053	IPI	UniProtKB:P42858	F	NEDD4-like E3 ubiquitin-protein ligase WWP2	WWP2	protein	taxon:9606	20260725	IntAct		
UniProtKB	O00308	WWP2	enables	GO:0005515	PMID:32814053	IPI	UniProtKB:P48643	F	NEDD4-like E3 ubiquitin-protein ligase WWP2	WWP2	protein	taxon:9606	20260725	IntAct		
UniProtKB	O00308	WWP2	enables	GO:0005515	PMID:32814053	IPI	UniProtKB:P50570-2	F	NEDD4-like E3 ubiquitin-protein ligase WWP2	WWP2	protein	taxon:9606	20260725	IntAct		
UniProtKB	O00308	WWP2	enables	GO:0005515	PMID:32814053	IPI	UniProtKB:P60891	F	NEDD4-like E3 ubiquitin-protein ligase WWP2	WWP2	protein	taxon:9606	20260725	IntAct		
UniProtKB	O00308	WWP2	enables	GO:0005515	PMID:32814053	IPI	UniProtKB:Q13148	F	NEDD4-like E3 ubiquitin-protein ligase WWP2	WWP2	protein	taxon:9606	20260725	IntAct		
UniProtKB	O00308	WWP2	enables	GO:0005515	PMID:32814053	IPI	UniProtKB:Q14203-5	F	NEDD4-like E3 ubiquitin-protein ligase WWP2	WWP2	protein	taxon:9606	20260725	IntAct		
UniProtKB	O00308	WWP2	enables	GO:0005515	PMID:32814053	IPI	UniProtKB:Q14204	F	NEDD4-like E3 ubiquitin-protein ligase WWP2	WWP2	protein	taxon:9606	20260725	IntAct		
UniProtKB	O00308	WWP2	enables	GO:0005515	PMID:32814053	IPI	UniProtKB:Q86V38	F	NEDD4-like E3 ubiquitin-protein ligase WWP2	WWP2	protein	taxon:9606	20260725	IntAct		
UniProtKB	O00308	WWP2	enables	GO:0005515	PMID:32814053	IPI	UniProtKB:Q8WXH2	F	NEDD4-like E3 ubiquitin-protein ligase WWP2	WWP2	protein	taxon:9606	20260725	IntAct		
UniProtKB	O00308	WWP2	enables	GO:0005515	PMID:32814053	IPI	UniProtKB:Q92876	F	NEDD4-like E3 ubiquitin-protein ligase WWP2	WWP2	protein	taxon:9606	20260725	IntAct		
UniProtKB	O00308	WWP2	enables	GO:0005515	PMID:32814053	IPI	UniProtKB:Q99732	F	NEDD4-like E3 ubiquitin-protein ligase WWP2	WWP2	protein	taxon:9606	20260725	IntAct		
UniProtKB	O00308	WWP2	enables	GO:0005515	PMID:32814053	IPI	UniProtKB:Q9NWW5	F	NEDD4-like E3 ubiquitin-protein ligase WWP2	WWP2	protein	taxon:9606	20260725	IntAct		
UniProtKB	O00308	WWP2	enables	GO:0005515	PMID:32814053	IPI	UniProtKB:Q9Y3C5	F	NEDD4-like E3 ubiquitin-protein ligase WWP2	WWP2	protein	taxon:9606	20260725	IntAct		
UniProtKB	O00308	WWP2	enables	GO:0005515	PMID:33961781	IPI	UniProtKB:Q15884	F	NEDD4-like E3 ubiquitin-protein ligase WWP2	WWP2	protein	taxon:9606	20260725	IntAct		
UniProtKB	O00308	WWP2	enables	GO:0005515	PMID:33961781	IPI	UniProtKB:Q16630	F	NEDD4-like E3 ubiquitin-protein ligase WWP2	WWP2	protein	taxon:9606	20260725	IntAct		
UniProtKB	O00308	WWP2	enables	GO:0005515	PMID:33961781	IPI	UniProtKB:Q8N5I2	F	NEDD4-like E3 ubiquitin-protein ligase WWP2	WWP2	protein	taxon:9606	20260725	IntAct		
UniProtKB	O00308	WWP2	enables	GO:0005515	PMID:33961781	IPI	UniProtKB:Q96GM5	F	NEDD4-like E3 ubiquitin-protein ligase WWP2	WWP2	protein	taxon:9606	20260725	IntAct		
UniProtKB	O00308	WWP2	enables	GO:0005515	PMID:34927784	IPI	UniProtKB:Q15884	F	NEDD4-like E3 ubiquitin-protein ligase WWP2	WWP2	protein	taxon:9606	20260725	IntAct		
UniProtKB	O00308	WWP2	enables	GO:0005515	PMID:35156780	IPI	UniProtKB:P13569	F	NEDD4-like E3 ubiquitin-protein ligase WWP2	WWP2	protein	taxon:9606	20260725	IntAct		
UniProtKB	O00308	WWP2	enables	GO:0005515	PMID:35271311	IPI	UniProtKB:Q16630	F	NEDD4-like E3 ubiquitin-protein ligase WWP2	WWP2	protein	taxon:9606	20260725	IntAct		
UniProtKB	O00308	WWP2	enables	GO:0005515	PMID:36931259	IPI	UniProtKB:P62258	F	NEDD4-like E3 ubiquitin-protein ligase WWP2	WWP2	protein	taxon:9606	20260725	IntAct		
UniProtKB	O00308	WWP2	enables	GO:0005515	PMID:38270169	IPI	UniProtKB:Q8N5I2	F	NEDD4-like E3 ubiquitin-protein ligase WWP2	WWP2	protein	taxon:9606	20260725	IntAct		
UniProtKB	O00308	WWP2	enables	GO:0005515	PMID:40205054	IPI	UniProtKB:Q15884	F	NEDD4-like E3 ubiquitin-protein ligase WWP2	WWP2	protein	taxon:9606	20260725	IntAct		
UniProtKB	O00308	WWP2	enables	GO:0005515	PMID:40205054	IPI	UniProtKB:Q96B67	F	NEDD4-like E3 ubiquitin-protein ligase WWP2	WWP2	protein	taxon:9606	20260725	IntAct		
UniProtKB	O00308	WWP2	enables	GO:0005515	PMID:9647693	IPI	UniProtKB:P54259	F	NEDD4-like E3 ubiquitin-protein ligase WWP2	WWP2	protein	taxon:9606	20040428	UniProt		
UniProtKB	O00308	WWP2	enables	GO:0019870	PMID:17289006	IDA		F	NEDD4-like E3 ubiquitin-protein ligase WWP2	WWP2	protein	taxon:9606	20250205	BHF-UCL	has_input(UniProtKB:P51787)	
UniProtKB	O00308	WWP2	enables	GO:0044325	PMID:17289006	IPI	UniProtKB:P51787	F	NEDD4-like E3 ubiquitin-protein ligase WWP2	WWP2	protein	taxon:9606	20250205	BHF-UCL		
UniProtKB	O00308	WWP2	enables	GO:0061629	GO_REF:0000033	IBA	MGI:MGI:1914144|PANTHER:PTN002600295|UniProtKB:O00308	F	NEDD4-like E3 ubiquitin-protein ligase WWP2	WWP2	protein	taxon:9606	20230905	GO_Central		
UniProtKB	O00308	WWP2	enables	GO:0061629	GO_REF:0000107	IEA	UniProtKB:Q9DBH0|ensembl:ENSMUSP00000132224	F	NEDD4-like E3 ubiquitin-protein ligase WWP2	WWP2	protein	taxon:9606	20260724	Ensembl		
UniProtKB	O00308	WWP2	enables	GO:0061629	GO_REF:0000117	IEA	ARBA:ARBA00028384	F	NEDD4-like E3 ubiquitin-protein ligase WWP2	WWP2	protein	taxon:9606	20260727	UniProt		
UniProtKB	O00308	WWP2	enables	GO:0061629	PMID:15047715	ISS	UniProtKB:Q9DBH0	F	NEDD4-like E3 ubiquitin-protein ligase WWP2	WWP2	protein	taxon:9606	20101229	BHF-UCL		
UniProtKB	O00308	WWP2	enables	GO:0061629	PMID:19274063	IPI	UniProtKB:Q01860	F	NEDD4-like E3 ubiquitin-protein ligase WWP2	WWP2	protein	taxon:9606	20110309	BHF-UCL		
UniProtKB	O00308	WWP2	enables	GO:0061630	GO_REF:0000002	IEA	InterPro:IPR024928	F	NEDD4-like E3 ubiquitin-protein ligase WWP2	WWP2	protein	taxon:9606	20260727	InterPro		
UniProtKB	O00308	WWP2	enables	GO:0061630	GO_REF:0000003	IEA	EC:2.3.2.26	F	NEDD4-like E3 ubiquitin-protein ligase WWP2	WWP2	protein	taxon:9606	20260727	UniProt		
UniProtKB	O00308	WWP2	enables	GO:0061630	GO_REF:0000033	IBA	FB:FBgn0003557|FB:FBgn0029006|FB:FBgn0259174|FB:FBgn0261931|MGI:MGI:1202301|MGI:MGI:1861728|MGI:MGI:1913563|MGI:MGI:1914144|MGI:MGI:1923038|MGI:MGI:1926884|MGI:MGI:1933754|MGI:MGI:97297|PANTHER:PTN008515277|PomBase:SPAC11G7.02|PomBase:SPAC1805.15c|SGD:S000000927|UniProtKB:O00308|UniProtKB:O15033|UniProtKB:P46934|UniProtKB:Q7Z6Z7|UniProtKB:Q96J02|UniProtKB:Q96PU5|UniProtKB:Q9H0M0|UniProtKB:Q9HAU4|UniProtKB:Q9HCE7|WB:WBGene00007009	F	NEDD4-like E3 ubiquitin-protein ligase WWP2	WWP2	protein	taxon:9606	20260528	GO_Central		
UniProtKB	O00308	WWP2	enables	GO:0061630	GO_REF:0000107	IEA	UniProtKB:Q9DBH0|ensembl:ENSMUSP00000132224	F	NEDD4-like E3 ubiquitin-protein ligase WWP2	WWP2	protein	taxon:9606	20260724	Ensembl		
UniProtKB	O00308	WWP2	enables	GO:0061630	GO_REF:0000117	IEA	ARBA:ARBA00028366	F	NEDD4-like E3 ubiquitin-protein ligase WWP2	WWP2	protein	taxon:9606	20260727	UniProt		
UniProtKB	O00308	WWP2	enables	GO:0061630	PMID:19274063	EXP		F	NEDD4-like E3 ubiquitin-protein ligase WWP2	WWP2	protein	taxon:9606	20251027	UniProt		
UniProtKB	O00308	WWP2	enables	GO:0061630	PMID:19651900	EXP		F	NEDD4-like E3 ubiquitin-protein ligase WWP2	WWP2	protein	taxon:9606	20251027	UniProt		
UniProtKB	O00308	WWP2	enables	GO:0061630	Reactome:R-HSA-6807134	TAS		F	NEDD4-like E3 ubiquitin-protein ligase WWP2	WWP2	protein	taxon:9606	20260222	Reactome		
UniProtKB	O00308	WWP2	enables	GO:0061630	Reactome:R-HSA-9021523	TAS		F	NEDD4-like E3 ubiquitin-protein ligase WWP2	WWP2	protein	taxon:9606	20260222	Reactome		
UniProtKB	O00308	WWP2	enables	GO:0140416	GO_REF:0000107	IEA	UniProtKB:Q9DBH0|ensembl:ENSMUSP00000132224	F	NEDD4-like E3 ubiquitin-protein ligase WWP2	WWP2	protein	taxon:9606	20260724	Ensembl		
UniProtKB	O00308	WWP2	enables	GO:0140416	PMID:15047715	ISS	UniProtKB:Q9DBH0	F	NEDD4-like E3 ubiquitin-protein ligase WWP2	WWP2	protein	taxon:9606	20250205	BHF-UCL		
UniProtKB	O00308	WWP2	enables	GO:0140678	GO_REF:0000117	IEA	ARBA:ARBA00026896	F	NEDD4-like E3 ubiquitin-protein ligase WWP2	WWP2	protein	taxon:9606	20260727	UniProt		
UniProtKB	O00308	WWP2	involved_in	GO:0000122	GO_REF:0000033	IBA	MGI:MGI:1914144|PANTHER:PTN002600295|UniProtKB:O00308	P	NEDD4-like E3 ubiquitin-protein ligase WWP2	WWP2	protein	taxon:9606	20200313	GO_Central		
UniProtKB	O00308	WWP2	involved_in	GO:0000122	GO_REF:0000107	IEA	UniProtKB:Q9DBH0|ensembl:ENSMUSP00000132224	P	NEDD4-like E3 ubiquitin-protein ligase WWP2	WWP2	protein	taxon:9606	20260724	Ensembl		
UniProtKB	O00308	WWP2	involved_in	GO:0000122	GO_REF:0000117	IEA	ARBA:ARBA00029133	P	NEDD4-like E3 ubiquitin-protein ligase WWP2	WWP2	protein	taxon:9606	20260727	UniProt		
UniProtKB	O00308	WWP2	involved_in	GO:0000122	PMID:15047715	ISS	UniProtKB:Q9DBH0	P	NEDD4-like E3 ubiquitin-protein ligase WWP2	WWP2	protein	taxon:9606	20101229	BHF-UCL		
UniProtKB	O00308	WWP2	involved_in	GO:0000122	PMID:19274063	IMP		P	NEDD4-like E3 ubiquitin-protein ligase WWP2	WWP2	protein	taxon:9606	20110309	BHF-UCL		
UniProtKB	O00308	WWP2	involved_in	GO:0006511	GO_REF:0000002	IEA	InterPro:IPR024928	P	NEDD4-like E3 ubiquitin-protein ligase WWP2	WWP2	protein	taxon:9606	20260727	InterPro		
UniProtKB	O00308	WWP2	involved_in	GO:0006858	PMID:22315426	IMP		P	NEDD4-like E3 ubiquitin-protein ligase WWP2	WWP2	protein	taxon:9606	20170920	UniProt		
UniProtKB	O00308	WWP2	involved_in	GO:0016567	GO_REF:0000041	IEA	UniPathway:UPA00143	P	NEDD4-like E3 ubiquitin-protein ligase WWP2	WWP2	protein	taxon:9606	20260227	UniProt		
UniProtKB	O00308	WWP2	involved_in	GO:0016567	GO_REF:0000107	IEA	UniProtKB:Q9DBH0|ensembl:ENSMUSP00000132224	P	NEDD4-like E3 ubiquitin-protein ligase WWP2	WWP2	protein	taxon:9606	20260724	Ensembl		
UniProtKB	O00308	WWP2	involved_in	GO:0016567	GO_REF:0000117	IEA	ARBA:ARBA00027966	P	NEDD4-like E3 ubiquitin-protein ligase WWP2	WWP2	protein	taxon:9606	20260727	UniProt		
UniProtKB	O00308	WWP2	involved_in	GO:0016567	PMID:22315426	IMP		P	NEDD4-like E3 ubiquitin-protein ligase WWP2	WWP2	protein	taxon:9606	20170920	UniProt		
UniProtKB	O00308	WWP2	involved_in	GO:0034765	GO_REF:0000033	IBA	PANTHER:PTN002600295|UniProtKB:O00308	P	NEDD4-like E3 ubiquitin-protein ligase WWP2	WWP2	protein	taxon:9606	20250411	GO_Central		
UniProtKB	O00308	WWP2	involved_in	GO:0042391	PMID:17289006	IDA		P	NEDD4-like E3 ubiquitin-protein ligase WWP2	WWP2	protein	taxon:9606	20120801	BHF-UCL		
UniProtKB	O00308	WWP2	involved_in	GO:0043161	GO_REF:0000033	IBA	MGI:MGI:1861728|MGI:MGI:1914144|PANTHER:PTN001679348|UniProtKB:O00308|UniProtKB:Q96J02|UniProtKB:Q9HAU4|UniProtKB:Q9HCE7	P	NEDD4-like E3 ubiquitin-protein ligase WWP2	WWP2	protein	taxon:9606	20260528	GO_Central		
UniProtKB	O00308	WWP2	involved_in	GO:0043161	GO_REF:0000107	IEA	UniProtKB:Q9DBH0|ensembl:ENSMUSP00000132224	P	NEDD4-like E3 ubiquitin-protein ligase WWP2	WWP2	protein	taxon:9606	20260724	Ensembl		
UniProtKB	O00308	WWP2	involved_in	GO:0043161	GO_REF:0000117	IEA	ARBA:ARBA00026940	P	NEDD4-like E3 ubiquitin-protein ligase WWP2	WWP2	protein	taxon:9606	20260727	UniProt		
UniProtKB	O00308	WWP2	involved_in	GO:0043161	PMID:18776082	IDA		P	NEDD4-like E3 ubiquitin-protein ligase WWP2	WWP2	protein	taxon:9606	20250623	UniProt		
UniProtKB	O00308	WWP2	involved_in	GO:0043161	PMID:19274063	IMP		P	NEDD4-like E3 ubiquitin-protein ligase WWP2	WWP2	protein	taxon:9606	20100622	UniProt		
UniProtKB	O00308	WWP2	involved_in	GO:0045746	Reactome:R-HSA-9021523	TAS		P	NEDD4-like E3 ubiquitin-protein ligase WWP2	WWP2	protein	taxon:9606	20260316	Reactome		
UniProtKB	O00308	WWP2	involved_in	GO:0045892	GO_REF:0000107	IEA	UniProtKB:Q9DBH0|ensembl:ENSMUSP00000132224	P	NEDD4-like E3 ubiquitin-protein ligase WWP2	WWP2	protein	taxon:9606	20260724	Ensembl		
UniProtKB	O00308	WWP2	involved_in	GO:0045892	PMID:15047715	ISS	UniProtKB:Q9DBH0	P	NEDD4-like E3 ubiquitin-protein ligase WWP2	WWP2	protein	taxon:9606	20101229	BHF-UCL		
UniProtKB	O00308	WWP2	involved_in	GO:0046718	GO_REF:0000117	IEA	ARBA:ARBA00043454	P	NEDD4-like E3 ubiquitin-protein ligase WWP2	WWP2	protein	taxon:9606	20260727	UniProt		
UniProtKB	O00308	WWP2	involved_in	GO:0046718	PMID:12450395	TAS		P	NEDD4-like E3 ubiquitin-protein ligase WWP2	WWP2	protein	taxon:9606	20040428	UniProt		
UniProtKB	O00308	WWP2	involved_in	GO:0051865	PMID:24105792	IDA		P	NEDD4-like E3 ubiquitin-protein ligase WWP2	WWP2	protein	taxon:9606	20140404	FlyBase		
UniProtKB	O00308	WWP2	involved_in	GO:0070534	GO_REF:0000024	ISS	UniProtKB:Q9DBH0	P	NEDD4-like E3 ubiquitin-protein ligase WWP2	WWP2	protein	taxon:9606	20100628	UniProt		
UniProtKB	O00308	WWP2	involved_in	GO:0070534	GO_REF:0000107	IEA	UniProtKB:Q9DBH0|ensembl:ENSMUSP00000132224	P	NEDD4-like E3 ubiquitin-protein ligase WWP2	WWP2	protein	taxon:9606	20260724	Ensembl		
UniProtKB	O00308	WWP2	involved_in	GO:1903765	PMID:17289006	IDA		P	NEDD4-like E3 ubiquitin-protein ligase WWP2	WWP2	protein	taxon:9606	20250205	BHF-UCL		
UniProtKB	O00308	WWP2	is_active_in	GO:0005737	GO_REF:0000033	IBA	AGI_LocusCode:AT4G12570|FB:FBgn0003557|FB:FBgn0029006|FB:FBgn0259174|FB:FBgn0261931|MGI:MGI:1202301|MGI:MGI:1914144|MGI:MGI:1926884|MGI:MGI:1933754|MGI:MGI:97297|PANTHER:PTN008515277|PomBase:SPAC11G7.02|PomBase:SPAC1805.15c|RGD:3157|SGD:S000000927|UniProtKB:O15033|UniProtKB:P46934|UniProtKB:Q381G0|UniProtKB:Q76N89|UniProtKB:Q7Z6Z7|UniProtKB:Q8IYU2|UniProtKB:Q96J02|UniProtKB:Q96PU5|UniProtKB:Q9H0M0|UniProtKB:Q9HAU4|UniProtKB:Q9HCE7|WB:WBGene00007009	C	NEDD4-like E3 ubiquitin-protein ligase WWP2	WWP2	protein	taxon:9606	20260528	GO_Central		
UniProtKB	O00308	WWP2	located_in	GO:0005634	GO_REF:0000044	IEA	UniProtKB-SubCell:SL-0191	C	NEDD4-like E3 ubiquitin-protein ligase WWP2	WWP2	protein	taxon:9606	20260727	UniProt		
UniProtKB	O00308	WWP2	located_in	GO:0005634	GO_REF:0000107	IEA	UniProtKB:Q9DBH0|ensembl:ENSMUSP00000132224	C	NEDD4-like E3 ubiquitin-protein ligase WWP2	WWP2	protein	taxon:9606	20260724	Ensembl		
UniProtKB	O00308	WWP2	located_in	GO:0005634	GO_REF:0000117	IEA	ARBA:ARBA00026330	C	NEDD4-like E3 ubiquitin-protein ligase WWP2	WWP2	protein	taxon:9606	20260727	UniProt		
UniProtKB	O00308	WWP2	located_in	GO:0005634	PMID:19274063	IDA		C	NEDD4-like E3 ubiquitin-protein ligase WWP2	WWP2	protein	taxon:9606	20100622	UniProt		
UniProtKB	O00308	WWP2	located_in	GO:0005737	GO_REF:0000107	IEA	UniProtKB:Q9DBH0|ensembl:ENSMUSP00000132224	C	NEDD4-like E3 ubiquitin-protein ligase WWP2	WWP2	protein	taxon:9606	20260724	Ensembl		
UniProtKB	O00308	WWP2	located_in	GO:0005737	GO_REF:0000117	IEA	ARBA:ARBA00026971	C	NEDD4-like E3 ubiquitin-protein ligase WWP2	WWP2	protein	taxon:9606	20260727	UniProt		
UniProtKB	O00308	WWP2	located_in	GO:0005737	PMID:15047715	ISS	UniProtKB:Q9DBH0	C	NEDD4-like E3 ubiquitin-protein ligase WWP2	WWP2	protein	taxon:9606	20101229	BHF-UCL		
UniProtKB	O00308	WWP2	located_in	GO:0005829	Reactome:R-HSA-6807134	TAS		C	NEDD4-like E3 ubiquitin-protein ligase WWP2	WWP2	protein	taxon:9606	20160716	Reactome		
UniProtKB	O00308	WWP2	located_in	GO:0005829	Reactome:R-HSA-9021520	TAS		C	NEDD4-like E3 ubiquitin-protein ligase WWP2	WWP2	protein	taxon:9606	20160716	Reactome		
UniProtKB	O00308	WWP2	located_in	GO:0005829	Reactome:R-HSA-9021523	TAS		C	NEDD4-like E3 ubiquitin-protein ligase WWP2	WWP2	protein	taxon:9606	20160716	Reactome		
UniProtKB	O00308	WWP2	located_in	GO:0016020	PMID:19946888	HDA		C	NEDD4-like E3 ubiquitin-protein ligase WWP2	WWP2	protein	taxon:9606	20140627	UniProt		
UniProtKB	O00308	WWP2	located_in	GO:0070062	PMID:23533145	HDA		C	NEDD4-like E3 ubiquitin-protein ligase WWP2	WWP2	protein	taxon:9606	20140714	UniProt		
UniProtKB	O00308	WWP2	part_of	GO:0000151	PMID:9647693	TAS		C	NEDD4-like E3 ubiquitin-protein ligase WWP2	WWP2	protein	taxon:9606	20030904	PINC		
UniProtKB	O00311	CDC7	enables	GO:0004672	GO_REF:0000002	IEA	InterPro:IPR008271	F	Cell division cycle 7-related protein kinase	CDC7|CDC7L1	protein	taxon:9606	20260727	InterPro		
UniProtKB	O00311	CDC7	enables	GO:0004672	PMID:12065429	IMP		F	Cell division cycle 7-related protein kinase	CDC7|CDC7L1	protein	taxon:9606	20140527	UniProt	has_input(UniProtKB:P49736)	
UniProtKB	O00311	CDC7	enables	GO:0004672	PMID:15668232	IMP		F	Cell division cycle 7-related protein kinase	CDC7|CDC7L1	protein	taxon:9606	20140519	UniProt	has_input(UniProtKB:P49736)|has_input(UniProtKB:P49736)	
UniProtKB	O00311	CDC7	enables	GO:0004674	GO_REF:0000003	IEA	EC:2.7.11.1	F	Cell division cycle 7-related protein kinase	CDC7|CDC7L1	protein	taxon:9606	20260727	UniProt		
UniProtKB	O00311	CDC7	enables	GO:0004674	GO_REF:0000033	IBA	AGI_LocusCode:AT4G14340|AGI_LocusCode:AT4G28540|AGI_LocusCode:AT4G28860|AGI_LocusCode:AT4G28880|FB:FBgn0002413|FB:FBgn0015024|FB:FBgn0027504|FB:FBgn0027889|FB:FBgn0031441|FB:FBgn0032650|FB:FBgn0037325|FB:FBgn0250823|MGI:MGI:1261847|MGI:MGI:1917172|MGI:MGI:1934950|MGI:MGI:2155779|PANTHER:PTN000225966|PomBase:SPAC1805.05|PomBase:SPAC23C4.12|PomBase:SPBC1347.06c|PomBase:SPBC3H7.15|PomBase:SPBC776.12c|PomBase:SPBP35G2.05c|RGD:62045|RGD:621404|RGD:621407|RGD:621408|RGD:71031|RGD:71098|SGD:S000001177|SGD:S000002175|SGD:S000005098|SGD:S000006125|UniProtKB:P35507|UniProtKB:P35508|UniProtKB:P48729|UniProtKB:P48730|UniProtKB:P49674|UniProtKB:P67827|UniProtKB:P78368|UniProtKB:Q0VC49|UniProtKB:Q57W25|UniProtKB:Q5TCY1|UniProtKB:Q6IQ55|UniProtKB:Q86Y07|UniProtKB:Q99986|UniProtKB:Q9HCP0|UniProtKB:Q9Y6M4|WB:WBGene00002203|WB:WBGene00017895|dictyBase:DDB_G0273059	F	Cell division cycle 7-related protein kinase	CDC7|CDC7L1	protein	taxon:9606	20260528	GO_Central		
UniProtKB	O00311	CDC7	enables	GO:0005515	PMID:12065429	IPI	UniProtKB:Q8NFT6	F	Cell division cycle 7-related protein kinase	CDC7|CDC7L1	protein	taxon:9606	20140307	UniProt		
UniProtKB	O00311	CDC7	enables	GO:0005515	PMID:15668232	IPI	UniProtKB:Q8NFT6	F	Cell division cycle 7-related protein kinase	CDC7|CDC7L1	protein	taxon:9606	20140519	UniProt		
UniProtKB	O00311	CDC7	enables	GO:0005515	PMID:16899510	IPI	UniProtKB:Q9UBU7	F	Cell division cycle 7-related protein kinase	CDC7|CDC7L1	protein	taxon:9606	20260725	IntAct		
UniProtKB	O00311	CDC7	enables	GO:0005515	PMID:22540012	IPI	UniProtKB:Q9BTE3	F	Cell division cycle 7-related protein kinase	CDC7|CDC7L1	protein	taxon:9606	20260725	IntAct		
UniProtKB	O00311	CDC7	enables	GO:0005515	PMID:23064647	IPI	UniProtKB:Q9UBU7-1	F	Cell division cycle 7-related protein kinase	CDC7|CDC7L1	protein	taxon:9606	20260725	IntAct		
UniProtKB	O00311	CDC7	enables	GO:0005515	PMID:24299456	IPI	UniProtKB:Q9BTE3	F	Cell division cycle 7-related protein kinase	CDC7|CDC7L1	protein	taxon:9606	20260725	IntAct		
UniProtKB	O00311	CDC7	enables	GO:0005515	PMID:28514442	IPI	UniProtKB:Q9UBU7	F	Cell division cycle 7-related protein kinase	CDC7|CDC7L1	protein	taxon:9606	20260725	IntAct		
UniProtKB	O00311	CDC7	enables	GO:0005515	PMID:31515488	IPI	UniProtKB:Q9UBU7	F	Cell division cycle 7-related protein kinase	CDC7|CDC7L1	protein	taxon:9606	20260725	IntAct		
UniProtKB	O00311	CDC7	enables	GO:0005515	PMID:32296183	IPI	UniProtKB:O75886	F	Cell division cycle 7-related protein kinase	CDC7|CDC7L1	protein	taxon:9606	20260725	IntAct		
UniProtKB	O00311	CDC7	enables	GO:0005515	PMID:32296183	IPI	UniProtKB:O94972	F	Cell division cycle 7-related protein kinase	CDC7|CDC7L1	protein	taxon:9606	20260725	IntAct		
UniProtKB	O00311	CDC7	enables	GO:0005515	PMID:32296183	IPI	UniProtKB:P0CW01	F	Cell division cycle 7-related protein kinase	CDC7|CDC7L1	protein	taxon:9606	20260725	IntAct		
UniProtKB	O00311	CDC7	enables	GO:0005515	PMID:32296183	IPI	UniProtKB:P14373	F	Cell division cycle 7-related protein kinase	CDC7|CDC7L1	protein	taxon:9606	20260725	IntAct		
UniProtKB	O00311	CDC7	enables	GO:0005515	PMID:32296183	IPI	UniProtKB:P51114-2	F	Cell division cycle 7-related protein kinase	CDC7|CDC7L1	protein	taxon:9606	20260725	IntAct		
UniProtKB	O00311	CDC7	enables	GO:0005515	PMID:32296183	IPI	UniProtKB:P55061	F	Cell division cycle 7-related protein kinase	CDC7|CDC7L1	protein	taxon:9606	20260725	IntAct		
UniProtKB	O00311	CDC7	enables	GO:0005515	PMID:32296183	IPI	UniProtKB:Q08379	F	Cell division cycle 7-related protein kinase	CDC7|CDC7L1	protein	taxon:9606	20260725	IntAct		
UniProtKB	O00311	CDC7	enables	GO:0005515	PMID:32296183	IPI	UniProtKB:Q13137	F	Cell division cycle 7-related protein kinase	CDC7|CDC7L1	protein	taxon:9606	20260725	IntAct		
UniProtKB	O00311	CDC7	enables	GO:0005515	PMID:32296183	IPI	UniProtKB:Q13422-7	F	Cell division cycle 7-related protein kinase	CDC7|CDC7L1	protein	taxon:9606	20260725	IntAct		
UniProtKB	O00311	CDC7	enables	GO:0005515	PMID:32296183	IPI	UniProtKB:Q14140	F	Cell division cycle 7-related protein kinase	CDC7|CDC7L1	protein	taxon:9606	20260725	IntAct		
UniProtKB	O00311	CDC7	enables	GO:0005515	PMID:32296183	IPI	UniProtKB:Q2TAA8	F	Cell division cycle 7-related protein kinase	CDC7|CDC7L1	protein	taxon:9606	20260725	IntAct		
UniProtKB	O00311	CDC7	enables	GO:0005515	PMID:32296183	IPI	UniProtKB:Q5JR59-3	F	Cell division cycle 7-related protein kinase	CDC7|CDC7L1	protein	taxon:9606	20260725	IntAct		
UniProtKB	O00311	CDC7	enables	GO:0005515	PMID:32296183	IPI	UniProtKB:Q6FHY5	F	Cell division cycle 7-related protein kinase	CDC7|CDC7L1	protein	taxon:9606	20260725	IntAct		
UniProtKB	O00311	CDC7	enables	GO:0005515	PMID:32296183	IPI	UniProtKB:Q6NT76	F	Cell division cycle 7-related protein kinase	CDC7|CDC7L1	protein	taxon:9606	20260725	IntAct		
UniProtKB	O00311	CDC7	enables	GO:0005515	PMID:32296183	IPI	UniProtKB:Q8N9N5-2	F	Cell division cycle 7-related protein kinase	CDC7|CDC7L1	protein	taxon:9606	20260725	IntAct		
UniProtKB	O00311	CDC7	enables	GO:0005515	PMID:32296183	IPI	UniProtKB:Q8NAP8	F	Cell division cycle 7-related protein kinase	CDC7|CDC7L1	protein	taxon:9606	20260725	IntAct		
UniProtKB	O00311	CDC7	enables	GO:0005515	PMID:32296183	IPI	UniProtKB:Q96DT7-3	F	Cell division cycle 7-related protein kinase	CDC7|CDC7L1	protein	taxon:9606	20260725	IntAct		
UniProtKB	O00311	CDC7	enables	GO:0005515	PMID:32296183	IPI	UniProtKB:Q9H2S9	F	Cell division cycle 7-related protein kinase	CDC7|CDC7L1	protein	taxon:9606	20260725	IntAct		
UniProtKB	O00311	CDC7	enables	GO:0005515	PMID:32296183	IPI	UniProtKB:Q9HCK0	F	Cell division cycle 7-related protein kinase	CDC7|CDC7L1	protein	taxon:9606	20260725	IntAct		
UniProtKB	O00311	CDC7	enables	GO:0005515	PMID:32296183	IPI	UniProtKB:Q9NYA3	F	Cell division cycle 7-related protein kinase	CDC7|CDC7L1	protein	taxon:9606	20260725	IntAct		
UniProtKB	O00311	CDC7	enables	GO:0005515	PMID:32296183	IPI	UniProtKB:Q9UBU7	F	Cell division cycle 7-related protein kinase	CDC7|CDC7L1	protein	taxon:9606	20260725	IntAct		
UniProtKB	O00311	CDC7	enables	GO:0005515	PMID:32296183	IPI	UniProtKB:Q9UKD1	F	Cell division cycle 7-related protein kinase	CDC7|CDC7L1	protein	taxon:9606	20260725	IntAct		
UniProtKB	O00311	CDC7	enables	GO:0005515	PMID:32296183	IPI	UniProtKB:Q9UKT9	F	Cell division cycle 7-related protein kinase	CDC7|CDC7L1	protein	taxon:9606	20260725	IntAct		
UniProtKB	O00311	CDC7	enables	GO:0005515	PMID:32296183	IPI	UniProtKB:Q9Y250	F	Cell division cycle 7-related protein kinase	CDC7|CDC7L1	protein	taxon:9606	20260725	IntAct		
UniProtKB	O00311	CDC7	enables	GO:0005515	PMID:32296183	IPI	UniProtKB:Q9Y6T4	F	Cell division cycle 7-related protein kinase	CDC7|CDC7L1	protein	taxon:9606	20260725	IntAct		
UniProtKB	O00311	CDC7	enables	GO:0005515	PMID:32707033	IPI	UniProtKB:Q9UBU7	F	Cell division cycle 7-related protein kinase	CDC7|CDC7L1	protein	taxon:9606	20260725	IntAct		
UniProtKB	O00311	CDC7	enables	GO:0005515	PMID:32814053	IPI	UniProtKB:P42858	F	Cell division cycle 7-related protein kinase	CDC7|CDC7L1	protein	taxon:9606	20260725	IntAct		
UniProtKB	O00311	CDC7	enables	GO:0005515	PMID:33961781	IPI	UniProtKB:Q9UBU7	F	Cell division cycle 7-related protein kinase	CDC7|CDC7L1	protein	taxon:9606	20260725	IntAct		
UniProtKB	O00311	CDC7	enables	GO:0005524	GO_REF:0000002	IEA	InterPro:IPR000719|InterPro:IPR017441	F	Cell division cycle 7-related protein kinase	CDC7|CDC7L1	protein	taxon:9606	20260727	InterPro		
UniProtKB	O00311	CDC7	enables	GO:0016301	PMID:9250678	IDA		F	Cell division cycle 7-related protein kinase	CDC7|CDC7L1	protein	taxon:9606	20070719	HGNC-UCL		
UniProtKB	O00311	CDC7	enables	GO:0106310	GO_REF:0000116	IEA	RHEA:17989	F	Cell division cycle 7-related protein kinase	CDC7|CDC7L1	protein	taxon:9606	20260727	RHEA		
UniProtKB	O00311	CDC7	enables	GO:0106310	PMID:27401717	EXP		F	Cell division cycle 7-related protein kinase	CDC7|CDC7L1	protein	taxon:9606	20240916	UniProt		
UniProtKB	O00311	CDC7	involved_in	GO:0000082	PMID:9405610	TAS		P	Cell division cycle 7-related protein kinase	CDC7|CDC7L1	protein	taxon:9606	20030904	PINC		
UniProtKB	O00311	CDC7	involved_in	GO:0000727	GO_REF:0000033	IBA	PANTHER:PTN000747050|SGD:S000002175	P	Cell division cycle 7-related protein kinase	CDC7|CDC7L1	protein	taxon:9606	20170228	GO_Central		
UniProtKB	O00311	CDC7	involved_in	GO:0007165	GO_REF:0000033	IBA	AGI_LocusCode:AT4G28860|AGI_LocusCode:AT4G28880|MGI:MGI:1351660|MGI:MGI:2155779|PANTHER:PTN000225966|PomBase:SPAC1805.05|PomBase:SPAC23C4.12|PomBase:SPBC776.12c|SGD:S000001177|SGD:S000002175|SGD:S000005098|UniProtKB:P49674|UniProtKB:Q852L0|WB:WBGene00002202	P	Cell division cycle 7-related protein kinase	CDC7|CDC7L1	protein	taxon:9606	20260528	GO_Central		
UniProtKB	O00311	CDC7	involved_in	GO:0008284	PMID:17102137	IMP		P	Cell division cycle 7-related protein kinase	CDC7|CDC7L1	protein	taxon:9606	20070718	HGNC-UCL		
UniProtKB	O00311	CDC7	involved_in	GO:0010571	PMID:15668232	IMP		P	Cell division cycle 7-related protein kinase	CDC7|CDC7L1	protein	taxon:9606	20140519	UniProt		
UniProtKB	O00311	CDC7	involved_in	GO:0010971	PMID:15668232	IMP		P	Cell division cycle 7-related protein kinase	CDC7|CDC7L1	protein	taxon:9606	20140519	UniProt		
UniProtKB	O00311	CDC7	involved_in	GO:0031573	PMID:38865090	NAS		P	Cell division cycle 7-related protein kinase	CDC7|CDC7L1	protein	taxon:9606	20250731	ComplexPortal		
UniProtKB	O00311	CDC7	involved_in	GO:0033314	PMID:38865090	NAS		P	Cell division cycle 7-related protein kinase	CDC7|CDC7L1	protein	taxon:9606	20250731	ComplexPortal		
UniProtKB	O00311	CDC7	involved_in	GO:0044770	PMID:17102137	IMP		P	Cell division cycle 7-related protein kinase	CDC7|CDC7L1	protein	taxon:9606	20131022	BHF-UCL		
UniProtKB	O00311	CDC7	is_active_in	GO:0005634	GO_REF:0000033	IBA	AGI_LocusCode:AT1G03930|AGI_LocusCode:AT1G72710|AGI_LocusCode:AT4G14340|AGI_LocusCode:AT4G28860|AGI_LocusCode:AT4G28880|FB:FBgn0002413|FB:FBgn0015024|FB:FBgn0027889|FB:FBgn0030384|FB:FBgn0250823|MGI:MGI:1261847|MGI:MGI:1351660|MGI:MGI:1355272|MGI:MGI:1917172|MGI:MGI:2182465|PANTHER:PTN000225966|PomBase:SPAC23C4.12|PomBase:SPBC21C3.18|PomBase:SPBC3H7.15|PomBase:SPBC776.12c|RGD:71098|SGD:S000000925|SGD:S000002175|SGD:S000006125|UniProtKB:C8V7X8|UniProtKB:C8VHB6|UniProtKB:O00311|UniProtKB:P48729|UniProtKB:Q57W25|UniProtKB:Q5BP74|UniProtKB:Q6IQ55|UniProtKB:Q6K9N1|UniProtKB:Q852L0|UniProtKB:Q86Y07|UniProtKB:Q8IV63|UniProtKB:Q99986|WB:WBGene00002202|WB:WBGene00002203|WB:WBGene00008995|WB:WBGene00017895|dictyBase:DDB_G0273059	C	Cell division cycle 7-related protein kinase	CDC7|CDC7L1	protein	taxon:9606	20260528	GO_Central		
UniProtKB	O00311	CDC7	is_active_in	GO:0005737	GO_REF:0000033	IBA	AGI_LocusCode:AT1G03930|AGI_LocusCode:AT1G04440|AGI_LocusCode:AT1G72710|AGI_LocusCode:AT2G19470|AGI_LocusCode:AT3G23340|AGI_LocusCode:AT4G14340|AGI_LocusCode:AT4G28540|AGI_LocusCode:AT4G28860|AGI_LocusCode:AT4G28880|AGI_LocusCode:AT5G43320|AGI_LocusCode:AT5G44100|AGI_LocusCode:AT5G57015|FB:FBgn0002413|FB:FBgn0015024|FB:FBgn0027889|FB:FBgn0030384|FB:FBgn0031441|FB:FBgn0032650|FB:FBgn0037325|FB:FBgn0039908|MGI:MGI:1917172|MGI:MGI:2147036|PANTHER:PTN000225966|PomBase:SPBC1347.06c|PomBase:SPBP35G2.05c|RGD:71031|SGD:S000000925|SGD:S000001177|SGD:S000006125|UniProtKB:C8V7X8|UniProtKB:O00311|UniProtKB:P35507|UniProtKB:P35508|UniProtKB:P48729|UniProtKB:P48730|UniProtKB:P49674|UniProtKB:P67827|UniProtKB:P78368|UniProtKB:Q0VC49|UniProtKB:Q57W24|UniProtKB:Q57W25|UniProtKB:Q5BP74|UniProtKB:Q5TCY1|UniProtKB:Q6IQ55|UniProtKB:Q86Y07|UniProtKB:Q8IV63|UniProtKB:Q99986|UniProtKB:Q9HCP0|WB:WBGene00002202|WB:WBGene00013709|dictyBase:DDB_G0273059	C	Cell division cycle 7-related protein kinase	CDC7|CDC7L1	protein	taxon:9606	20260528	GO_Central		
UniProtKB	O00311	CDC7	located_in	GO:0005634	GO_REF:0000044	IEA	UniProtKB-SubCell:SL-0191	C	Cell division cycle 7-related protein kinase	CDC7|CDC7L1	protein	taxon:9606	20260727	UniProt		
UniProtKB	O00311	CDC7	located_in	GO:0005634	PMID:38865090	NAS		C	Cell division cycle 7-related protein kinase	CDC7|CDC7L1	protein	taxon:9606	20250731	ComplexPortal		
UniProtKB	O00311	CDC7	located_in	GO:0005634	PMID:9250678	IDA		C	Cell division cycle 7-related protein kinase	CDC7|CDC7L1	protein	taxon:9606	20070719	HGNC-UCL		
UniProtKB	O00311	CDC7	located_in	GO:0005654	GO_REF:0000052	IDA		C	Cell division cycle 7-related protein kinase	CDC7|CDC7L1	protein	taxon:9606	20251115	HPA		
UniProtKB	O00311	CDC7	located_in	GO:0005654	Reactome:R-HSA-176298	TAS		C	Cell division cycle 7-related protein kinase	CDC7|CDC7L1	protein	taxon:9606	20130528	Reactome		
UniProtKB	O00311	CDC7	located_in	GO:0005654	Reactome:R-HSA-176318	TAS		C	Cell division cycle 7-related protein kinase	CDC7|CDC7L1	protein	taxon:9606	20130528	Reactome		
UniProtKB	O00311	CDC7	located_in	GO:0005654	Reactome:R-HSA-68916	TAS		C	Cell division cycle 7-related protein kinase	CDC7|CDC7L1	protein	taxon:9606	20130528	Reactome		
UniProtKB	O00311	CDC7	located_in	GO:0005654	Reactome:R-HSA-68917	TAS		C	Cell division cycle 7-related protein kinase	CDC7|CDC7L1	protein	taxon:9606	20130528	Reactome		
UniProtKB	O00311	CDC7	located_in	GO:0005654	Reactome:R-HSA-68918	TAS		C	Cell division cycle 7-related protein kinase	CDC7|CDC7L1	protein	taxon:9606	20130528	Reactome		
UniProtKB	O00311	CDC7	located_in	GO:0005654	Reactome:R-HSA-68954	TAS		C	Cell division cycle 7-related protein kinase	CDC7|CDC7L1	protein	taxon:9606	20130528	Reactome		
UniProtKB	O00311	CDC7	located_in	GO:0005654	Reactome:R-HSA-9007462	TAS		C	Cell division cycle 7-related protein kinase	CDC7|CDC7L1	protein	taxon:9606	20130528	Reactome		
UniProtKB	O00311	CDC7	located_in	GO:0005737	PMID:9250678	IDA		C	Cell division cycle 7-related protein kinase	CDC7|CDC7L1	protein	taxon:9606	20070719	HGNC-UCL		
UniProtKB	O00311	CDC7	located_in	GO:0045171	GO_REF:0000052	IDA		C	Cell division cycle 7-related protein kinase	CDC7|CDC7L1	protein	taxon:9606	20251115	HPA		
UniProtKB	O00311	CDC7	located_in	GO:0072686	GO_REF:0000052	IDA		C	Cell division cycle 7-related protein kinase	CDC7|CDC7L1	protein	taxon:9606	20251115	HPA		
UniProtKB	O00311	CDC7	part_of	GO:0031431	GO_REF:0000117	IEA	ARBA:ARBA00093702	C	Cell division cycle 7-related protein kinase	CDC7|CDC7L1	protein	taxon:9606	20260727	UniProt		
UniProtKB	O00311	CDC7	part_of	GO:0031431	PMID:16899510	IPI		C	Cell division cycle 7-related protein kinase	CDC7|CDC7L1	protein	taxon:9606	20250731	ComplexPortal		
UniProtKB	O00321	ETV2	enables	GO:0000978	GO_REF:0000107	IEA	UniProtKB:P41163|ensembl:ENSMUSP00000103782	F	ETS translocation variant 2	ETV2|ER71|ETSRP71	protein	taxon:9606	20260724	Ensembl		
UniProtKB	O00321	ETV2	enables	GO:0000981	GO_REF:0000033	IBA	FB:FBgn0000097|FB:FBgn0000567|FB:FBgn0003118|MGI:MGI:107180|MGI:MGI:109336|MGI:MGI:1101781|MGI:MGI:1335079|MGI:MGI:1341168|MGI:MGI:1350926|MGI:MGI:95554|MGI:MGI:95610|MGI:MGI:98282|MGI:MGI:99253|PANTHER:PTN000218930|RGD:628860|UniProtKB:P11308|UniProtKB:P14921|UniProtKB:P15036|UniProtKB:P19419|UniProtKB:P28324|UniProtKB:P32519|UniProtKB:P41161|UniProtKB:P41212|UniProtKB:P41970|UniProtKB:P43268|UniProtKB:P50548|UniProtKB:P50549|UniProtKB:P78545|UniProtKB:Q01892|UniProtKB:Q06546|UniProtKB:Q15723|UniProtKB:Q99607|UniProtKB:Q9NZC4|UniProtKB:Q9Y603|WB:WBGene00017687	F	ETS translocation variant 2	ETV2|ER71|ETSRP71	protein	taxon:9606	20250902	GO_Central		
UniProtKB	O00321	ETV2	enables	GO:0001228	GO_REF:0000107	IEA	UniProtKB:P41163|ensembl:ENSMUSP00000103782	F	ETS translocation variant 2	ETV2|ER71|ETSRP71	protein	taxon:9606	20260724	Ensembl		
UniProtKB	O00321	ETV2	enables	GO:0003700	GO_REF:0000002	IEA	InterPro:IPR000418|InterPro:IPR046328	F	ETS translocation variant 2	ETV2|ER71|ETSRP71	protein	taxon:9606	20260727	InterPro		
UniProtKB	O00321	ETV2	enables	GO:0043565	GO_REF:0000002	IEA	InterPro:IPR000418	F	ETS translocation variant 2	ETV2|ER71|ETSRP71	protein	taxon:9606	20260727	InterPro		
UniProtKB	O00321	ETV2	enables	GO:1990837	GO_REF:0000117	IEA	ARBA:ARBA00028376	F	ETS translocation variant 2	ETV2|ER71|ETSRP71	protein	taxon:9606	20260727	UniProt		
UniProtKB	O00321	ETV2	enables	GO:1990837	PMID:28473536	IDA		F	ETS translocation variant 2	ETV2|ER71|ETSRP71	protein	taxon:9606	20200608	ARUK-UCL		
UniProtKB	O00321	ETV2	involved_in	GO:0006355	GO_REF:0000002	IEA	InterPro:IPR000418	P	ETS translocation variant 2	ETV2|ER71|ETSRP71	protein	taxon:9606	20260727	InterPro		
UniProtKB	O00321	ETV2	involved_in	GO:0006357	GO_REF:0000002	IEA	InterPro:IPR046328	P	ETS translocation variant 2	ETV2|ER71|ETSRP71	protein	taxon:9606	20260727	InterPro		
UniProtKB	O00321	ETV2	involved_in	GO:0006357	GO_REF:0000033	IBA	FB:FBgn0000097|FB:FBgn0000567|FB:FBgn0003118|FB:FBgn0004510|MGI:MGI:107180|MGI:MGI:109336|MGI:MGI:1101781|MGI:MGI:1335079|MGI:MGI:1341168|MGI:MGI:1350926|MGI:MGI:1353422|MGI:MGI:1928377|MGI:MGI:95455|MGI:MGI:95554|MGI:MGI:95610|MGI:MGI:98282|MGI:MGI:99253|MGI:MGI:99423|PANTHER:PTN000218930|RGD:1584977|RGD:1598663|RGD:628860|UniProtKB:O95238|UniProtKB:P11308|UniProtKB:P14921|UniProtKB:P15036|UniProtKB:P17947|UniProtKB:P19419|UniProtKB:P28324|UniProtKB:P32519|UniProtKB:P41161|UniProtKB:P41212|UniProtKB:P41970|UniProtKB:P43268|UniProtKB:P50548|UniProtKB:P50549|UniProtKB:P78545|UniProtKB:Q01892|UniProtKB:Q06546|UniProtKB:Q15723|UniProtKB:Q99607|UniProtKB:Q9NZC4|UniProtKB:Q9Y603|WB:WBGene00002990|WB:WBGene00017687|WB:WBGene00020368|ZFIN:ZDB-GENE-050622-14	P	ETS translocation variant 2	ETV2|ER71|ETSRP71	protein	taxon:9606	20250902	GO_Central		
UniProtKB	O00321	ETV2	involved_in	GO:0030154	GO_REF:0000033	IBA	FB:FBgn0000097|FB:FBgn0003118|FB:FBgn0023214|MGI:MGI:109336|MGI:MGI:109637|MGI:MGI:1335079|MGI:MGI:1353422|MGI:MGI:2449712|MGI:MGI:892986|MGI:MGI:95456|MGI:MGI:95554|MGI:MGI:98282|MGI:MGI:99253|MGI:MGI:99254|MGI:MGI:99423|PANTHER:PTN000218930|RGD:1309590|RGD:1359607|UniProtKB:P17947|UniProtKB:P41212|UniProtKB:Q9NZC4|WB:WBGene00020368|Xenbase:XB-GENE-479615|ZFIN:ZDB-GENE-030131-8760|ZFIN:ZDB-GENE-030131-9572|ZFIN:ZDB-GENE-031114-3|ZFIN:ZDB-GENE-050622-14|ZFIN:ZDB-GENE-070112-1852|ZFIN:ZDB-GENE-070209-53|ZFIN:ZDB-GENE-980526-164|ZFIN:ZDB-GENE-990415-71|ZFIN:ZDB-GENE-991228-4	P	ETS translocation variant 2	ETV2|ER71|ETSRP71	protein	taxon:9606	20260528	GO_Central		
UniProtKB	O00321	ETV2	involved_in	GO:0045944	GO_REF:0000107	IEA	UniProtKB:P41163|ensembl:ENSMUSP00000103782	P	ETS translocation variant 2	ETV2|ER71|ETSRP71	protein	taxon:9606	20260724	Ensembl		
UniProtKB	O00321	ETV2	is_active_in	GO:0005634	GO_REF:0000033	IBA	FB:FBgn0000097|FB:FBgn0000567|FB:FBgn0003118|MGI:MGI:101762|MGI:MGI:107180|MGI:MGI:109637|MGI:MGI:1101781|MGI:MGI:1335079|MGI:MGI:1350926|MGI:MGI:1353422|MGI:MGI:2449712|MGI:MGI:95415|MGI:MGI:95455|MGI:MGI:95554|MGI:MGI:95610|MGI:MGI:98282|MGI:MGI:99423|PANTHER:PTN000218930|RGD:1598663|UniProtKB:P11308|UniProtKB:P14921|UniProtKB:P15036|UniProtKB:P17947|UniProtKB:P19419|UniProtKB:P28324|UniProtKB:P32519|UniProtKB:P41161|UniProtKB:P41970|UniProtKB:P43268|UniProtKB:P50548|UniProtKB:P78545|UniProtKB:Q01543|UniProtKB:Q01892|UniProtKB:Q06546|UniProtKB:Q15723|UniProtKB:Q99581|UniProtKB:Q99607|UniProtKB:Q9NZC4|UniProtKB:Q9Y603|WB:WBGene00002990|WB:WBGene00016600|WB:WBGene00017687|WB:WBGene00020368	C	ETS translocation variant 2	ETV2|ER71|ETSRP71	protein	taxon:9606	20260528	GO_Central		
UniProtKB	O00321	ETV2	located_in	GO:0005634	GO_REF:0000044	IEA	UniProtKB-SubCell:SL-0191	C	ETS translocation variant 2	ETV2|ER71|ETSRP71	protein	taxon:9606	20260727	UniProt		
UniProtKB	O00322	UPK1A	enables	GO:0005515	PMID:28228557	IPI	UniProtKB:P08191	F	Uroplakin-1a	UPK1A|TSPAN21	protein	taxon:9606	20170510	AgBase		
UniProtKB	O00322	UPK1A	enables	GO:0005515	PMID:28228557	IPI	UniProtKB:P08191	F	Uroplakin-1a	UPK1A|TSPAN21	protein	taxon:9606	20260725	IntAct		
UniProtKB	O00322	UPK1A	enables	GO:0005515	PMID:28228557	IPI	UniProtKB:P35247	F	Uroplakin-1a	UPK1A|TSPAN21	protein	taxon:9606	20170510	AgBase		
UniProtKB	O00322	UPK1A	enables	GO:0005515	PMID:28228557	IPI	UniProtKB:P35247	F	Uroplakin-1a	UPK1A|TSPAN21	protein	taxon:9606	20260725	IntAct		
UniProtKB	O00322	UPK1A	involved_in	GO:0030855	PMID:10514386	IDA		P	Uroplakin-1a	UPK1A|TSPAN21	protein	taxon:9606	20060313	UniProt		
UniProtKB	O00322	UPK1A	is_active_in	GO:0005886	GO_REF:0000033	IBA	FB:FBgn0024361|FB:FBgn0035936|MGI:MGI:104651|MGI:MGI:1096398|MGI:MGI:1196325|MGI:MGI:1350360|MGI:MGI:1889818|MGI:MGI:1917673|MGI:MGI:1917997|MGI:MGI:1919012|MGI:MGI:88341|MGI:MGI:88348|MGI:MGI:97998|MGI:MGI:98911|PANTHER:PTN001060286|RGD:1303308|RGD:2315|RGD:2318|RGD:62080|UniProtKB:O14817|UniProtKB:O60635|UniProtKB:O75954|UniProtKB:O95858|UniProtKB:P08962|UniProtKB:P11049|UniProtKB:P19075|UniProtKB:P19397|UniProtKB:P21926|UniProtKB:P27701|UniProtKB:P38572|UniProtKB:P48509|UniProtKB:P60033|UniProtKB:P62079|UniProtKB:Q86UF1|UniProtKB:Q8NG11|WB:WBGene00006638|WB:WBGene00006640|WB:WBGene00006643|WB:WBGene00023491	C	Uroplakin-1a	UPK1A|TSPAN21	protein	taxon:9606	20260529	GO_Central		
UniProtKB	O00322	UPK1A	is_active_in	GO:0120001	GO_REF:0000107	IEA	UniProtKB:Q9D132|ensembl:ENSMUSP00000006476	C	Uroplakin-1a	UPK1A|TSPAN21	protein	taxon:9606	20260724	Ensembl		
UniProtKB	O00322	UPK1A	located_in	GO:0005783	GO_REF:0000024	ISS	UniProtKB:P38572	C	Uroplakin-1a	UPK1A|TSPAN21	protein	taxon:9606	20060310	UniProt		
UniProtKB	O00322	UPK1A	located_in	GO:0005886	GO_REF:0000024	ISS	UniProtKB:P38572	C	Uroplakin-1a	UPK1A|TSPAN21	protein	taxon:9606	20060310	UniProt		
UniProtKB	O00322	UPK1A	located_in	GO:0005886	PMID:15088894	TAS		C	Uroplakin-1a	UPK1A|TSPAN21	protein	taxon:9606	20060310	UniProt		
UniProtKB	O00322	UPK1A	located_in	GO:0005886	Reactome:R-HSA-9638571	TAS		C	Uroplakin-1a	UPK1A|TSPAN21	protein	taxon:9606	20190305	Reactome		
UniProtKB	O00322	UPK1A	located_in	GO:0009986	PMID:28228557	IDA		C	Uroplakin-1a	UPK1A|TSPAN21	protein	taxon:9606	20170510	AgBase		
UniProtKB	O00322	UPK1A	located_in	GO:0016020	GO_REF:0000002	IEA	InterPro:IPR000301|InterPro:IPR008952|InterPro:IPR018499	C	Uroplakin-1a	UPK1A|TSPAN21	protein	taxon:9606	20260727	InterPro		
UniProtKB	O00322	UPK1A	located_in	GO:0016020	GO_REF:0000024	ISS	UniProtKB:P38572	C	Uroplakin-1a	UPK1A|TSPAN21	protein	taxon:9606	20060310	UniProt		
UniProtKB	O00322	UPK1A	located_in	GO:0016020	GO_REF:0000044	IEA	UniProtKB-SubCell:SL-0162	C	Uroplakin-1a	UPK1A|TSPAN21	protein	taxon:9606	20260727	UniProt		
UniProtKB	O00322	UPK1A	located_in	GO:0016020	GO_REF:0000107	IEA	UniProtKB:Q9D132|ensembl:ENSMUSP00000006476	C	Uroplakin-1a	UPK1A|TSPAN21	protein	taxon:9606	20260724	Ensembl		
UniProtKB	O00322	UPK1A	located_in	GO:0016324	GO_REF:0000107	IEA	UniProtKB:Q9D132|ensembl:ENSMUSP00000006476	C	Uroplakin-1a	UPK1A|TSPAN21	protein	taxon:9606	20260724	Ensembl		
UniProtKB	O00322	UPK1A	located_in	GO:0070062	PMID:19056867	HDA		C	Uroplakin-1a	UPK1A|TSPAN21	protein	taxon:9606	20131024	UniProt	part_of(UBERON:0001088)	
UniProtKB	O00322	UPK1A	part_of	GO:0032991	GO_REF:0000024	ISS	UniProtKB:P38572	C	Uroplakin-1a	UPK1A|TSPAN21	protein	taxon:9606	20191122	UniProt		
UniProtKB	O00327	BMAL1	enables	GO:0000976	GO_REF:0000024	ISS	UniProtKB:Q9WTL8	F	Basic helix-loop-helix ARNT-like protein 1	BMAL1|ARNTL|BHLHE5|MOP3|PASD3	protein	taxon:9606	20140424	UniProt		
UniProtKB	O00327	BMAL1	enables	GO:0000978	GO_REF:0000024	ISS	UniProtKB:Q9WTL8	F	Basic helix-loop-helix ARNT-like protein 1	BMAL1|ARNTL|BHLHE5|MOP3|PASD3	protein	taxon:9606	20180429	UniProt		
UniProtKB	O00327	BMAL1	enables	GO:0000978	GO_REF:0000033	IBA	MGI:MGI:107188|MGI:MGI:1096381|MGI:MGI:2684845|MGI:MGI:88071|PANTHER:PTN000548496|UniProtKB:O00327|UniProtKB:Q8WYA1	F	Basic helix-loop-helix ARNT-like protein 1	BMAL1|ARNTL|BHLHE5|MOP3|PASD3	protein	taxon:9606	20200901	GO_Central		
UniProtKB	O00327	BMAL1	enables	GO:0000981	GO_REF:0000024	ISS	UniProtKB:Q9WTL8	F	Basic helix-loop-helix ARNT-like protein 1	BMAL1|ARNTL|BHLHE5|MOP3|PASD3	protein	taxon:9606	20180729	BHF-UCL		
UniProtKB	O00327	BMAL1	enables	GO:0000981	GO_REF:0000033	IBA	FB:FBgn0002723|FB:FBgn0261703|FB:FBgn0264075|MGI:MGI:107188|MGI:MGI:1096381|MGI:MGI:88071|PANTHER:PTN000548496|UniProtKB:P27540|UniProtKB:Q8WYA1|UniProtKB:Q9HBZ2|ZFIN:ZDB-GENE-030408-1	F	Basic helix-loop-helix ARNT-like protein 1	BMAL1|ARNTL|BHLHE5|MOP3|PASD3	protein	taxon:9606	20251220	GO_Central		
UniProtKB	O00327	BMAL1	enables	GO:0000981	GO_REF:0000113	ISA	tfclass:1.2.5	F	Basic helix-loop-helix ARNT-like protein 1	BMAL1|ARNTL|BHLHE5|MOP3|PASD3	protein	taxon:9606	20190405	NTNU_SB		
UniProtKB	O00327	BMAL1	enables	GO:0003677	PMID:11441146	IDA		F	Basic helix-loop-helix ARNT-like protein 1	BMAL1|ARNTL|BHLHE5|MOP3|PASD3	protein	taxon:9606	20140415	UniProt		
UniProtKB	O00327	BMAL1	enables	GO:0003700	GO_REF:0000002	IEA	InterPro:IPR001067	F	Basic helix-loop-helix ARNT-like protein 1	BMAL1|ARNTL|BHLHE5|MOP3|PASD3	protein	taxon:9606	20260727	InterPro		
UniProtKB	O00327	BMAL1	enables	GO:0003712	GO_REF:0000024	ISS	MGI:MGI:1096381	F	Basic helix-loop-helix ARNT-like protein 1	BMAL1|ARNTL|BHLHE5|MOP3|PASD3	protein	taxon:9606	20240228	UniProt	part_of(GO:0032922),part_of(GO:0097009),occurs_in(CL:0000448),occurs_in(GO:0005634),has_input(UniProtKB:P49715)	
UniProtKB	O00327	BMAL1	enables	GO:0005515	PMID:11018023	IPI	UniProtKB:O15516	F	Basic helix-loop-helix ARNT-like protein 1	BMAL1|ARNTL|BHLHE5|MOP3|PASD3	protein	taxon:9606	20260725	IntAct	occurs_in(GO:0005634)	
UniProtKB	O00327	BMAL1	enables	GO:0005515	PMID:14645221	IPI	UniProtKB:Q09472	F	Basic helix-loop-helix ARNT-like protein 1	BMAL1|ARNTL|BHLHE5|MOP3|PASD3	protein	taxon:9606	20140408	UniProt		
UniProtKB	O00327	BMAL1	enables	GO:0005515	PMID:14645221	IPI	UniProtKB:Q92831	F	Basic helix-loop-helix ARNT-like protein 1	BMAL1|ARNTL|BHLHE5|MOP3|PASD3	protein	taxon:9606	20140408	UniProt		
UniProtKB	O00327	BMAL1	enables	GO:0005515	PMID:20211142	IPI	UniProtKB:Q99743	F	Basic helix-loop-helix ARNT-like protein 1	BMAL1|ARNTL|BHLHE5|MOP3|PASD3	protein	taxon:9606	20260725	IntAct		
UniProtKB	O00327	BMAL1	enables	GO:0005515	PMID:21960634	IPI	UniProtKB:P29375	F	Basic helix-loop-helix ARNT-like protein 1	BMAL1|ARNTL|BHLHE5|MOP3|PASD3	protein	taxon:9606	20140824	UniProt		
UniProtKB	O00327	BMAL1	enables	GO:0005515	PMID:24385426	IPI	UniProtKB:Q8N365	F	Basic helix-loop-helix ARNT-like protein 1	BMAL1|ARNTL|BHLHE5|MOP3|PASD3	protein	taxon:9606	20140107	UniProt		
UniProtKB	O00327	BMAL1	enables	GO:0005515	PMID:24728990	IPI	UniProtKB:Q05086	F	Basic helix-loop-helix ARNT-like protein 1	BMAL1|ARNTL|BHLHE5|MOP3|PASD3	protein	taxon:9606	20141109	UniProt		
UniProtKB	O00327	BMAL1	enables	GO:0005515	PMID:25416956	IPI	UniProtKB:D0VY79	F	Basic helix-loop-helix ARNT-like protein 1	BMAL1|ARNTL|BHLHE5|MOP3|PASD3	protein	taxon:9606	20260725	IntAct		
UniProtKB	O00327	BMAL1	enables	GO:0005515	PMID:25936801	IPI	UniProtKB:O15516	F	Basic helix-loop-helix ARNT-like protein 1	BMAL1|ARNTL|BHLHE5|MOP3|PASD3	protein	taxon:9606	20260725	IntAct	occurs_in(GO:0005634)	
UniProtKB	O00327	BMAL1	enables	GO:0005515	PMID:25936801	IPI	UniProtKB:Q8IV76	F	Basic helix-loop-helix ARNT-like protein 1	BMAL1|ARNTL|BHLHE5|MOP3|PASD3	protein	taxon:9606	20260725	IntAct	occurs_in(GO:0005634)	
UniProtKB	O00327	BMAL1	enables	GO:0005515	PMID:28388406	IPI	UniProtKB:O15516	F	Basic helix-loop-helix ARNT-like protein 1	BMAL1|ARNTL|BHLHE5|MOP3|PASD3	protein	taxon:9606	20260725	IntAct	occurs_in(GO:0005634)	
UniProtKB	O00327	BMAL1	enables	GO:0005515	PMID:28903391	IPI	UniProtKB:P49841	F	Basic helix-loop-helix ARNT-like protein 1	BMAL1|ARNTL|BHLHE5|MOP3|PASD3	protein	taxon:9606	20190114	UniProt		
UniProtKB	O00327	BMAL1	enables	GO:0005515	PMID:28903391	IPI	UniProtKB:Q8TC59	F	Basic helix-loop-helix ARNT-like protein 1	BMAL1|ARNTL|BHLHE5|MOP3|PASD3	protein	taxon:9606	20190114	UniProt		
UniProtKB	O00327	BMAL1	enables	GO:0005515	PMID:28985504	IPI	UniProtKB:O15516	F	Basic helix-loop-helix ARNT-like protein 1	BMAL1|ARNTL|BHLHE5|MOP3|PASD3	protein	taxon:9606	20171101	UniProt		
UniProtKB	O00327	BMAL1	enables	GO:0005515	PMID:29626158	IPI	UniProtKB:Q93008	F	Basic helix-loop-helix ARNT-like protein 1	BMAL1|ARNTL|BHLHE5|MOP3|PASD3	protein	taxon:9606	20181016	UniProt		
UniProtKB	O00327	BMAL1	enables	GO:0005515	PMID:30530698	IPI	UniProtKB:P41235	F	Basic helix-loop-helix ARNT-like protein 1	BMAL1|ARNTL|BHLHE5|MOP3|PASD3	protein	taxon:9606	20190211	UniProt		
UniProtKB	O00327	BMAL1	enables	GO:0005515	PMID:31515488	IPI	UniProtKB:O15516	F	Basic helix-loop-helix ARNT-like protein 1	BMAL1|ARNTL|BHLHE5|MOP3|PASD3	protein	taxon:9606	20260725	IntAct	occurs_in(GO:0005634)	
UniProtKB	O00327	BMAL1	enables	GO:0005515	PMID:33961781	IPI	UniProtKB:O15516	F	Basic helix-loop-helix ARNT-like protein 1	BMAL1|ARNTL|BHLHE5|MOP3|PASD3	protein	taxon:9606	20260725	IntAct	occurs_in(GO:0005634)	
UniProtKB	O00327	BMAL1	enables	GO:0005515	PMID:33961781	IPI	UniProtKB:Q99743	F	Basic helix-loop-helix ARNT-like protein 1	BMAL1|ARNTL|BHLHE5|MOP3|PASD3	protein	taxon:9606	20260725	IntAct		
UniProtKB	O00327	BMAL1	enables	GO:0017162	PMID:9079689	IPI	UniProtKB:P35869	F	Basic helix-loop-helix ARNT-like protein 1	BMAL1|ARNTL|BHLHE5|MOP3|PASD3	protein	taxon:9606	20080522	BHF-UCL		
UniProtKB	O00327	BMAL1	enables	GO:0043565	GO_REF:0000024	ISS	UniProtKB:Q9WTL8	F	Basic helix-loop-helix ARNT-like protein 1	BMAL1|ARNTL|BHLHE5|MOP3|PASD3	protein	taxon:9606	20140424	UniProt		
UniProtKB	O00327	BMAL1	enables	GO:0046983	GO_REF:0000002	IEA	InterPro:IPR011598|InterPro:IPR036638	F	Basic helix-loop-helix ARNT-like protein 1	BMAL1|ARNTL|BHLHE5|MOP3|PASD3	protein	taxon:9606	20260727	InterPro		
UniProtKB	O00327	BMAL1	enables	GO:0051879	PMID:9079689	IDA		F	Basic helix-loop-helix ARNT-like protein 1	BMAL1|ARNTL|BHLHE5|MOP3|PASD3	protein	taxon:9606	20080522	BHF-UCL		
UniProtKB	O00327	BMAL1	enables	GO:0070888	GO_REF:0000117	IEA	ARBA:ARBA00086501	F	Basic helix-loop-helix ARNT-like protein 1	BMAL1|ARNTL|BHLHE5|MOP3|PASD3	protein	taxon:9606	20260727	UniProt		
UniProtKB	O00327	BMAL1	enables	GO:0070888	PMID:12738229	IDA		F	Basic helix-loop-helix ARNT-like protein 1	BMAL1|ARNTL|BHLHE5|MOP3|PASD3	protein	taxon:9606	20140223	UniProt		
UniProtKB	O00327	BMAL1	enables	GO:0070888	PMID:23785138	IDA		F	Basic helix-loop-helix ARNT-like protein 1	BMAL1|ARNTL|BHLHE5|MOP3|PASD3	protein	taxon:9606	20140508	UniProt		
UniProtKB	O00327	BMAL1	enables	GO:0140297	PMID:25936801	IPI	UniProtKB:Q8IV76	F	Basic helix-loop-helix ARNT-like protein 1	BMAL1|ARNTL|BHLHE5|MOP3|PASD3	protein	taxon:9606	20200616	GO_Central		
UniProtKB	O00327	BMAL1	enables	GO:1990837	PMID:28473536	IDA		F	Basic helix-loop-helix ARNT-like protein 1	BMAL1|ARNTL|BHLHE5|MOP3|PASD3	protein	taxon:9606	20200608	ARUK-UCL		
UniProtKB	O00327	BMAL1	involved_in	GO:0006355	GO_REF:0000002	IEA	InterPro:IPR001067|InterPro:IPR013767	P	Basic helix-loop-helix ARNT-like protein 1	BMAL1|ARNTL|BHLHE5|MOP3|PASD3	protein	taxon:9606	20260727	InterPro		
UniProtKB	O00327	BMAL1	involved_in	GO:0006355	GO_REF:0000024	ISS	UniProtKB:Q9WTL8	P	Basic helix-loop-helix ARNT-like protein 1	BMAL1|ARNTL|BHLHE5|MOP3|PASD3	protein	taxon:9606	20120921	UniProt		
UniProtKB	O00327	BMAL1	involved_in	GO:0006355	GO_REF:0000117	IEA	ARBA:ARBA00028138	P	Basic helix-loop-helix ARNT-like protein 1	BMAL1|ARNTL|BHLHE5|MOP3|PASD3	protein	taxon:9606	20260727	UniProt		
UniProtKB	O00327	BMAL1	involved_in	GO:0006357	GO_REF:0000033	IBA	FB:FBgn0002723|FB:FBgn0261703|FB:FBgn0264075|MGI:MGI:107188|MGI:MGI:1096381|MGI:MGI:88071|PANTHER:PTN000548496|UniProtKB:O00327|UniProtKB:P27540|UniProtKB:Q8WYA1|UniProtKB:Q9HBZ2|WB:WBGene00000095|ZFIN:ZDB-GENE-030408-1	P	Basic helix-loop-helix ARNT-like protein 1	BMAL1|ARNTL|BHLHE5|MOP3|PASD3	protein	taxon:9606	20251220	GO_Central		
UniProtKB	O00327	BMAL1	involved_in	GO:0007283	GO_REF:0000024	ISS	UniProtKB:Q9WTL8	P	Basic helix-loop-helix ARNT-like protein 1	BMAL1|ARNTL|BHLHE5|MOP3|PASD3	protein	taxon:9606	20140223	UniProt		
UniProtKB	O00327	BMAL1	involved_in	GO:0007623	GO_REF:0000033	IBA	MGI:MGI:1096381|PANTHER:PTN002745872|RGD:62003|UniProtKB:O00327|UniProtKB:Q9I8T7|ZFIN:ZDB-GENE-000509-1|ZFIN:ZDB-GENE-030408-1	P	Basic helix-loop-helix ARNT-like protein 1	BMAL1|ARNTL|BHLHE5|MOP3|PASD3	protein	taxon:9606	20251220	GO_Central		
UniProtKB	O00327	BMAL1	involved_in	GO:0007623	PMID:9616112	TAS		P	Basic helix-loop-helix ARNT-like protein 1	BMAL1|ARNTL|BHLHE5|MOP3|PASD3	protein	taxon:9606	20030904	PINC		
UniProtKB	O00327	BMAL1	involved_in	GO:0032007	GO_REF:0000024	ISS	UniProtKB:Q9WTL8	P	Basic helix-loop-helix ARNT-like protein 1	BMAL1|ARNTL|BHLHE5|MOP3|PASD3	protein	taxon:9606	20140223	UniProt		
UniProtKB	O00327	BMAL1	involved_in	GO:0032922	GO_REF:0000024	ISS	UniProtKB:Q9WTL8	P	Basic helix-loop-helix ARNT-like protein 1	BMAL1|ARNTL|BHLHE5|MOP3|PASD3	protein	taxon:9606	20120921	UniProt		
UniProtKB	O00327	BMAL1	involved_in	GO:0032922	GO_REF:0000117	IEA	ARBA:ARBA00087347	P	Basic helix-loop-helix ARNT-like protein 1	BMAL1|ARNTL|BHLHE5|MOP3|PASD3	protein	taxon:9606	20260727	UniProt		
UniProtKB	O00327	BMAL1	involved_in	GO:0032922	PMID:23229515	IDA		P	Basic helix-loop-helix ARNT-like protein 1	BMAL1|ARNTL|BHLHE5|MOP3|PASD3	protein	taxon:9606	20250730	ComplexPortal		
UniProtKB	O00327	BMAL1	involved_in	GO:0032922	PMID:24005054	IDA		P	Basic helix-loop-helix ARNT-like protein 1	BMAL1|ARNTL|BHLHE5|MOP3|PASD3	protein	taxon:9606	20140223	UniProt		
UniProtKB	O00327	BMAL1	involved_in	GO:0042634	PMID:24005054	IMP		P	Basic helix-loop-helix ARNT-like protein 1	BMAL1|ARNTL|BHLHE5|MOP3|PASD3	protein	taxon:9606	20140223	UniProt		
UniProtKB	O00327	BMAL1	involved_in	GO:0042753	GO_REF:0000024	ISS	UniProtKB:Q9WTL8	P	Basic helix-loop-helix ARNT-like protein 1	BMAL1|ARNTL|BHLHE5|MOP3|PASD3	protein	taxon:9606	20140223	UniProt		
UniProtKB	O00327	BMAL1	involved_in	GO:0042753	GO_REF:0000117	IEA	ARBA:ARBA00088521	P	Basic helix-loop-helix ARNT-like protein 1	BMAL1|ARNTL|BHLHE5|MOP3|PASD3	protein	taxon:9606	20260727	UniProt		
UniProtKB	O00327	BMAL1	involved_in	GO:0042753	PMID:23229515	IDA		P	Basic helix-loop-helix ARNT-like protein 1	BMAL1|ARNTL|BHLHE5|MOP3|PASD3	protein	taxon:9606	20250730	ComplexPortal		
UniProtKB	O00327	BMAL1	involved_in	GO:0043161	GO_REF:0000024	ISS	UniProtKB:Q9WTL8	P	Basic helix-loop-helix ARNT-like protein 1	BMAL1|ARNTL|BHLHE5|MOP3|PASD3	protein	taxon:9606	20140223	UniProt		
UniProtKB	O00327	BMAL1	involved_in	GO:0045599	GO_REF:0000024	ISS	UniProtKB:Q9WTL8	P	Basic helix-loop-helix ARNT-like protein 1	BMAL1|ARNTL|BHLHE5|MOP3|PASD3	protein	taxon:9606	20140223	UniProt		
UniProtKB	O00327	BMAL1	involved_in	GO:0045892	GO_REF:0000024	ISS	UniProtKB:O08785	P	Basic helix-loop-helix ARNT-like protein 1	BMAL1|ARNTL|BHLHE5|MOP3|PASD3	protein	taxon:9606	20140430	UniProt		
UniProtKB	O00327	BMAL1	involved_in	GO:0045893	PMID:11441146	IDA		P	Basic helix-loop-helix ARNT-like protein 1	BMAL1|ARNTL|BHLHE5|MOP3|PASD3	protein	taxon:9606	20140415	UniProt		
UniProtKB	O00327	BMAL1	involved_in	GO:0045893	PMID:12738229	IDA		P	Basic helix-loop-helix ARNT-like protein 1	BMAL1|ARNTL|BHLHE5|MOP3|PASD3	protein	taxon:9606	20140223	UniProt		
UniProtKB	O00327	BMAL1	involved_in	GO:0045893	PMID:21628546	IMP		P	Basic helix-loop-helix ARNT-like protein 1	BMAL1|ARNTL|BHLHE5|MOP3|PASD3	protein	taxon:9606	20140920	UniProt		
UniProtKB	O00327	BMAL1	involved_in	GO:0045893	PMID:23229515	IDA		P	Basic helix-loop-helix ARNT-like protein 1	BMAL1|ARNTL|BHLHE5|MOP3|PASD3	protein	taxon:9606	20250730	ComplexPortal		
UniProtKB	O00327	BMAL1	involved_in	GO:0045893	PMID:23785138	IDA		P	Basic helix-loop-helix ARNT-like protein 1	BMAL1|ARNTL|BHLHE5|MOP3|PASD3	protein	taxon:9606	20140508	UniProt		
UniProtKB	O00327	BMAL1	involved_in	GO:0045944	PMID:20093779	IDA		P	Basic helix-loop-helix ARNT-like protein 1	BMAL1|ARNTL|BHLHE5|MOP3|PASD3	protein	taxon:9606	20111215	BHF-UCL		
UniProtKB	O00327	BMAL1	involved_in	GO:0050767	GO_REF:0000024	ISS	UniProtKB:Q9WTL8	P	Basic helix-loop-helix ARNT-like protein 1	BMAL1|ARNTL|BHLHE5|MOP3|PASD3	protein	taxon:9606	20140223	UniProt		
UniProtKB	O00327	BMAL1	involved_in	GO:0050796	GO_REF:0000024	ISS	UniProtKB:Q9WTL8	P	Basic helix-loop-helix ARNT-like protein 1	BMAL1|ARNTL|BHLHE5|MOP3|PASD3	protein	taxon:9606	20140223	UniProt		
UniProtKB	O00327	BMAL1	involved_in	GO:0051726	GO_REF:0000024	ISS	UniProtKB:Q9WTL8	P	Basic helix-loop-helix ARNT-like protein 1	BMAL1|ARNTL|BHLHE5|MOP3|PASD3	protein	taxon:9606	20140223	UniProt		
UniProtKB	O00327	BMAL1	involved_in	GO:0051775	PMID:11441146	IDA		P	Basic helix-loop-helix ARNT-like protein 1	BMAL1|ARNTL|BHLHE5|MOP3|PASD3	protein	taxon:9606	20140415	UniProt		
UniProtKB	O00327	BMAL1	involved_in	GO:0090263	GO_REF:0000024	ISS	UniProtKB:Q9WTL8	P	Basic helix-loop-helix ARNT-like protein 1	BMAL1|ARNTL|BHLHE5|MOP3|PASD3	protein	taxon:9606	20140223	UniProt		
UniProtKB	O00327	BMAL1	involved_in	GO:0090403	GO_REF:0000024	ISS	UniProtKB:Q9WTL8	P	Basic helix-loop-helix ARNT-like protein 1	BMAL1|ARNTL|BHLHE5|MOP3|PASD3	protein	taxon:9606	20140223	UniProt		
UniProtKB	O00327	BMAL1	involved_in	GO:0097009	GO_REF:0000024	ISS	MGI:MGI:1096381	P	Basic helix-loop-helix ARNT-like protein 1	BMAL1|ARNTL|BHLHE5|MOP3|PASD3	protein	taxon:9606	20240228	UniProt		
UniProtKB	O00327	BMAL1	involved_in	GO:0120163	PMID:25749863	ISS	UniProtKB:Q9WTL8	P	Basic helix-loop-helix ARNT-like protein 1	BMAL1|ARNTL|BHLHE5|MOP3|PASD3	protein	taxon:9606	20180612	YuBioLab		
UniProtKB	O00327	BMAL1	involved_in	GO:1901985	PMID:28985504	IMP		P	Basic helix-loop-helix ARNT-like protein 1	BMAL1|ARNTL|BHLHE5|MOP3|PASD3	protein	taxon:9606	20171101	UniProt		
UniProtKB	O00327	BMAL1	involved_in	GO:2000074	GO_REF:0000024	ISS	UniProtKB:Q9WTL8	P	Basic helix-loop-helix ARNT-like protein 1	BMAL1|ARNTL|BHLHE5|MOP3|PASD3	protein	taxon:9606	20140223	UniProt		
UniProtKB	O00327	BMAL1	involved_in	GO:2000323	GO_REF:0000024	ISS	UniProtKB:Q9WTL8	P	Basic helix-loop-helix ARNT-like protein 1	BMAL1|ARNTL|BHLHE5|MOP3|PASD3	protein	taxon:9606	20140430	UniProt		
UniProtKB	O00327	BMAL1	involved_in	GO:2000772	GO_REF:0000024	ISS	UniProtKB:Q9WTL8	P	Basic helix-loop-helix ARNT-like protein 1	BMAL1|ARNTL|BHLHE5|MOP3|PASD3	protein	taxon:9606	20140223	UniProt		
UniProtKB	O00327	BMAL1	involved_in	GO:2001016	GO_REF:0000024	ISS	UniProtKB:Q9WTL8	P	Basic helix-loop-helix ARNT-like protein 1	BMAL1|ARNTL|BHLHE5|MOP3|PASD3	protein	taxon:9606	20140223	UniProt		
UniProtKB	O00327	BMAL1	is_active_in	GO:0005634	GO_REF:0000024	ISS	MGI:MGI:1096381	C	Basic helix-loop-helix ARNT-like protein 1	BMAL1|ARNTL|BHLHE5|MOP3|PASD3	protein	taxon:9606	20240228	UniProt	part_of(CL:0000448)	
UniProtKB	O00327	BMAL1	is_active_in	GO:0005634	GO_REF:0000033	IBA	FB:FBgn0002723|FB:FBgn0264075|MGI:MGI:1096381|MGI:MGI:2684845|MGI:MGI:88071|PANTHER:PTN000548496|RGD:2154|RGD:62003|UniProtKB:O00327|UniProtKB:P27540|UniProtKB:Q8WYA1|UniProtKB:Q9HBZ2|WB:WBGene00000095|ZFIN:ZDB-GENE-030408-1	C	Basic helix-loop-helix ARNT-like protein 1	BMAL1|ARNTL|BHLHE5|MOP3|PASD3	protein	taxon:9606	20250903	GO_Central		
UniProtKB	O00327	BMAL1	located_in	GO:0000785	GO_REF:0000113	ISA	tfclass:1.2.5	C	Basic helix-loop-helix ARNT-like protein 1	BMAL1|ARNTL|BHLHE5|MOP3|PASD3	protein	taxon:9606	20190405	NTNU_SB		
UniProtKB	O00327	BMAL1	located_in	GO:0005634	GO_REF:0000002	IEA	InterPro:IPR001067	C	Basic helix-loop-helix ARNT-like protein 1	BMAL1|ARNTL|BHLHE5|MOP3|PASD3	protein	taxon:9606	20260727	InterPro		
UniProtKB	O00327	BMAL1	located_in	GO:0005634	GO_REF:0000044	IEA	UniProtKB-SubCell:SL-0191	C	Basic helix-loop-helix ARNT-like protein 1	BMAL1|ARNTL|BHLHE5|MOP3|PASD3	protein	taxon:9606	20260727	UniProt		
UniProtKB	O00327	BMAL1	located_in	GO:0005634	PMID:23229515	IDA		C	Basic helix-loop-helix ARNT-like protein 1	BMAL1|ARNTL|BHLHE5|MOP3|PASD3	protein	taxon:9606	20250730	ComplexPortal		
UniProtKB	O00327	BMAL1	located_in	GO:0005634	PMID:24005054	IDA		C	Basic helix-loop-helix ARNT-like protein 1	BMAL1|ARNTL|BHLHE5|MOP3|PASD3	protein	taxon:9606	20140223	UniProt		
UniProtKB	O00327	BMAL1	located_in	GO:0005654	GO_REF:0000052	IDA		C	Basic helix-loop-helix ARNT-like protein 1	BMAL1|ARNTL|BHLHE5|MOP3|PASD3	protein	taxon:9606	20251115	HPA		
UniProtKB	O00327	BMAL1	located_in	GO:0005654	Reactome:R-HSA-5663124	TAS		C	Basic helix-loop-helix ARNT-like protein 1	BMAL1|ARNTL|BHLHE5|MOP3|PASD3	protein	taxon:9606	20240903	Reactome		
UniProtKB	O00327	BMAL1	located_in	GO:0005654	Reactome:R-HSA-5663138	TAS		C	Basic helix-loop-helix ARNT-like protein 1	BMAL1|ARNTL|BHLHE5|MOP3|PASD3	protein	taxon:9606	20240903	Reactome		
UniProtKB	O00327	BMAL1	located_in	GO:0005654	Reactome:R-HSA-5663170	TAS		C	Basic helix-loop-helix ARNT-like protein 1	BMAL1|ARNTL|BHLHE5|MOP3|PASD3	protein	taxon:9606	20240903	Reactome		
UniProtKB	O00327	BMAL1	located_in	GO:0005654	Reactome:R-HSA-9634846	TAS		C	Basic helix-loop-helix ARNT-like protein 1	BMAL1|ARNTL|BHLHE5|MOP3|PASD3	protein	taxon:9606	20190116	Reactome		
UniProtKB	O00327	BMAL1	located_in	GO:0005737	GO_REF:0000002	IEA	InterPro:IPR001067	C	Basic helix-loop-helix ARNT-like protein 1	BMAL1|ARNTL|BHLHE5|MOP3|PASD3	protein	taxon:9606	20260727	InterPro		
UniProtKB	O00327	BMAL1	located_in	GO:0005737	GO_REF:0000024	ISS	UniProtKB:Q9WTL8	C	Basic helix-loop-helix ARNT-like protein 1	BMAL1|ARNTL|BHLHE5|MOP3|PASD3	protein	taxon:9606	20251027	UniProt		
UniProtKB	O00327	BMAL1	located_in	GO:0005737	GO_REF:0000044	IEA	UniProtKB-SubCell:SL-0086	C	Basic helix-loop-helix ARNT-like protein 1	BMAL1|ARNTL|BHLHE5|MOP3|PASD3	protein	taxon:9606	20260727	UniProt		
UniProtKB	O00327	BMAL1	located_in	GO:0016605	GO_REF:0000044	IEA	UniProtKB-SubCell:SL-0465	C	Basic helix-loop-helix ARNT-like protein 1	BMAL1|ARNTL|BHLHE5|MOP3|PASD3	protein	taxon:9606	20260727	UniProt		
UniProtKB	O00327	BMAL1	located_in	GO:0033391	GO_REF:0000024	ISS	UniProtKB:Q9WTL8	C	Basic helix-loop-helix ARNT-like protein 1	BMAL1|ARNTL|BHLHE5|MOP3|PASD3	protein	taxon:9606	20140223	UniProt		
UniProtKB	O00327	BMAL1	part_of	GO:0005667	GO_REF:0000002	IEA	InterPro:IPR001067	C	Basic helix-loop-helix ARNT-like protein 1	BMAL1|ARNTL|BHLHE5|MOP3|PASD3	protein	taxon:9606	20260727	InterPro		
UniProtKB	O00327	BMAL1	part_of	GO:0034751	GO_REF:0000033	IBA	PANTHER:PTN000548496|UniProtKB:P27540	C	Basic helix-loop-helix ARNT-like protein 1	BMAL1|ARNTL|BHLHE5|MOP3|PASD3	protein	taxon:9606	20230406	GO_Central		
UniProtKB	O00327	BMAL1	part_of	GO:1990513	GO_REF:0000117	IEA	ARBA:ARBA00090441	C	Basic helix-loop-helix ARNT-like protein 1	BMAL1|ARNTL|BHLHE5|MOP3|PASD3	protein	taxon:9606	20260727	UniProt		
UniProtKB	O00327	BMAL1	part_of	GO:1990513	PMID:23229515	IPI		C	Basic helix-loop-helix ARNT-like protein 1	BMAL1|ARNTL|BHLHE5|MOP3|PASD3	protein	taxon:9606	20250730	ComplexPortal		
UniProtKB	O00329	PIK3CD	enables	GO:0005515	PMID:21827948	IPI	UniProtKB:P27986	F	Phosphatidylinositol 4,5-bisphosphate 3-kinase catalytic subunit delta isoform	PIK3CD	protein	taxon:9606	20260725	IntAct	occurs_in(GO:0005737)	
UniProtKB	O00329	PIK3CD	enables	GO:0005515	PMID:22020336	IPI	UniProtKB:P01112	F	Phosphatidylinositol 4,5-bisphosphate 3-kinase catalytic subunit delta isoform	PIK3CD	protein	taxon:9606	20120914	UniProt		
UniProtKB	O00329	PIK3CD	enables	GO:0005515	PMID:22020336	IPI	UniProtKB:P01112	F	Phosphatidylinositol 4,5-bisphosphate 3-kinase catalytic subunit delta isoform	PIK3CD	protein	taxon:9606	20260725	IntAct		
UniProtKB	O00329	PIK3CD	enables	GO:0005515	PMID:22020336	IPI	UniProtKB:P27986	F	Phosphatidylinositol 4,5-bisphosphate 3-kinase catalytic subunit delta isoform	PIK3CD	protein	taxon:9606	20260725	IntAct	occurs_in(GO:0005737)	
UniProtKB	O00329	PIK3CD	enables	GO:0005515	PMID:24165795	IPI	UniProtKB:P27986	F	Phosphatidylinositol 4,5-bisphosphate 3-kinase catalytic subunit delta isoform	PIK3CD	protein	taxon:9606	20260725	IntAct	occurs_in(GO:0005737)	
UniProtKB	O00329	PIK3CD	enables	GO:0005515	PMID:28514442	IPI	UniProtKB:Q92569	F	Phosphatidylinositol 4,5-bisphosphate 3-kinase catalytic subunit delta isoform	PIK3CD	protein	taxon:9606	20260725	IntAct		
UniProtKB	O00329	PIK3CD	enables	GO:0005515	PMID:31031754	IPI	UniProtKB:P27986	F	Phosphatidylinositol 4,5-bisphosphate 3-kinase catalytic subunit delta isoform	PIK3CD	protein	taxon:9606	20260725	IntAct	occurs_in(GO:0005737)	
UniProtKB	O00329	PIK3CD	enables	GO:0005515	PMID:32296183	IPI	UniProtKB:P27986-2	F	Phosphatidylinositol 4,5-bisphosphate 3-kinase catalytic subunit delta isoform	PIK3CD	protein	taxon:9606	20260725	IntAct		
UniProtKB	O00329	PIK3CD	enables	GO:0005515	PMID:32296183	IPI	UniProtKB:Q92569	F	Phosphatidylinositol 4,5-bisphosphate 3-kinase catalytic subunit delta isoform	PIK3CD	protein	taxon:9606	20260725	IntAct		
UniProtKB	O00329	PIK3CD	enables	GO:0005515	PMID:32606397	IPI	UniProtKB:Q08050-4	F	Phosphatidylinositol 4,5-bisphosphate 3-kinase catalytic subunit delta isoform	PIK3CD	protein	taxon:9606	20251105	UniProt		
UniProtKB	O00329	PIK3CD	enables	GO:0005515	PMID:33961781	IPI	UniProtKB:Q92569	F	Phosphatidylinositol 4,5-bisphosphate 3-kinase catalytic subunit delta isoform	PIK3CD	protein	taxon:9606	20260725	IntAct		
UniProtKB	O00329	PIK3CD	enables	GO:0005515	PMID:35271311	IPI	UniProtKB:P27986	F	Phosphatidylinositol 4,5-bisphosphate 3-kinase catalytic subunit delta isoform	PIK3CD	protein	taxon:9606	20260725	IntAct	occurs_in(GO:0005737)	
UniProtKB	O00329	PIK3CD	enables	GO:0005515	PMID:40205054	IPI	UniProtKB:Q92569	F	Phosphatidylinositol 4,5-bisphosphate 3-kinase catalytic subunit delta isoform	PIK3CD	protein	taxon:9606	20260725	IntAct		
UniProtKB	O00329	PIK3CD	enables	GO:0016301	GO_REF:0000002	IEA	InterPro:IPR018936	F	Phosphatidylinositol 4,5-bisphosphate 3-kinase catalytic subunit delta isoform	PIK3CD	protein	taxon:9606	20260727	InterPro		
UniProtKB	O00329	PIK3CD	enables	GO:0016303	GO_REF:0000002	IEA	InterPro:IPR037703	F	Phosphatidylinositol 4,5-bisphosphate 3-kinase catalytic subunit delta isoform	PIK3CD	protein	taxon:9606	20260727	InterPro		
UniProtKB	O00329	PIK3CD	enables	GO:0016303	GO_REF:0000003	IEA	EC:2.7.1.137	F	Phosphatidylinositol 4,5-bisphosphate 3-kinase catalytic subunit delta isoform	PIK3CD	protein	taxon:9606	20260727	UniProt		
UniProtKB	O00329	PIK3CD	enables	GO:0016303	GO_REF:0000033	IBA	FB:FBgn0015278|FB:FBgn0015279|MGI:MGI:1203729|MGI:MGI:1203730|MGI:MGI:1206581|MGI:MGI:1353576|MGI:MGI:1922019|PANTHER:PTN000005674|RGD:1306468|RGD:620231|RGD:620916|RGD:620917|UniProtKB:O00443|UniProtKB:O00750|UniProtKB:P32871|UniProtKB:P42336|UniProtKB:P48736	F	Phosphatidylinositol 4,5-bisphosphate 3-kinase catalytic subunit delta isoform	PIK3CD	protein	taxon:9606	20220413	GO_Central		
UniProtKB	O00329	PIK3CD	enables	GO:0016303	GO_REF:0000116	IEA	RHEA:12709	F	Phosphatidylinositol 4,5-bisphosphate 3-kinase catalytic subunit delta isoform	PIK3CD	protein	taxon:9606	20260727	RHEA		
UniProtKB	O00329	PIK3CD	enables	GO:0016303	PMID:17290298	TAS		F	Phosphatidylinositol 4,5-bisphosphate 3-kinase catalytic subunit delta isoform	PIK3CD	protein	taxon:9606	20120103	UniProt		
UniProtKB	O00329	PIK3CD	enables	GO:0016303	PMID:9235916	NAS		F	Phosphatidylinositol 4,5-bisphosphate 3-kinase catalytic subunit delta isoform	PIK3CD	protein	taxon:9606	20011001	UniProt		
UniProtKB	O00329	PIK3CD	enables	GO:0035005	GO_REF:0000033	IBA	FB:FBgn0015278|FB:FBgn0015279|MGI:MGI:1203730|PANTHER:PTN000005674|RGD:620231|UniProtKB:O00443|UniProtKB:O00750|UniProtKB:P48736	F	Phosphatidylinositol 4,5-bisphosphate 3-kinase catalytic subunit delta isoform	PIK3CD	protein	taxon:9606	20211215	GO_Central		
UniProtKB	O00329	PIK3CD	enables	GO:0046934	GO_REF:0000003	IEA	EC:2.7.1.153	F	Phosphatidylinositol 4,5-bisphosphate 3-kinase catalytic subunit delta isoform	PIK3CD	protein	taxon:9606	20260727	UniProt		
UniProtKB	O00329	PIK3CD	enables	GO:0046934	GO_REF:0000116	IEA	RHEA:21292|RHEA:43396	F	Phosphatidylinositol 4,5-bisphosphate 3-kinase catalytic subunit delta isoform	PIK3CD	protein	taxon:9606	20260727	RHEA		
UniProtKB	O00329	PIK3CD	enables	GO:0046934	GO_REF:0000117	IEA	ARBA:ARBA00093688	F	Phosphatidylinositol 4,5-bisphosphate 3-kinase catalytic subunit delta isoform	PIK3CD	protein	taxon:9606	20260727	UniProt		
UniProtKB	O00329	PIK3CD	enables	GO:0046934	Reactome:R-HSA-389158	TAS		F	Phosphatidylinositol 4,5-bisphosphate 3-kinase catalytic subunit delta isoform	PIK3CD	protein	taxon:9606	20260222	Reactome		
UniProtKB	O00329	PIK3CD	involved_in	GO:0001779	PMID:20940048	TAS		P	Phosphatidylinositol 4,5-bisphosphate 3-kinase catalytic subunit delta isoform	PIK3CD	protein	taxon:9606	20120103	UniProt		
UniProtKB	O00329	PIK3CD	involved_in	GO:0001819	PMID:20940048	TAS		P	Phosphatidylinositol 4,5-bisphosphate 3-kinase catalytic subunit delta isoform	PIK3CD	protein	taxon:9606	20120103	UniProt		
UniProtKB	O00329	PIK3CD	involved_in	GO:0001938	PMID:31915155	IGI	UniProtKB:P01133|UniProtKB:P09038|UniProtKB:P15692	P	Phosphatidylinositol 4,5-bisphosphate 3-kinase catalytic subunit delta isoform	PIK3CD	protein	taxon:9606	20200818	BHF-UCL	occurs_in(CL:2000008),occurs_in(UBERON:0000966),part_of(GO:1905278)	
UniProtKB	O00329	PIK3CD	involved_in	GO:0002250	PMID:17290298	TAS		P	Phosphatidylinositol 4,5-bisphosphate 3-kinase catalytic subunit delta isoform	PIK3CD	protein	taxon:9606	20120103	UniProt		
UniProtKB	O00329	PIK3CD	involved_in	GO:0002443	GO_REF:0000117	IEA	ARBA:ARBA00089210	P	Phosphatidylinositol 4,5-bisphosphate 3-kinase catalytic subunit delta isoform	PIK3CD	protein	taxon:9606	20260727	UniProt		
UniProtKB	O00329	PIK3CD	involved_in	GO:0002551	PMID:20940048	TAS		P	Phosphatidylinositol 4,5-bisphosphate 3-kinase catalytic subunit delta isoform	PIK3CD	protein	taxon:9606	20120103	UniProt		
UniProtKB	O00329	PIK3CD	involved_in	GO:0002679	PMID:20940048	TAS		P	Phosphatidylinositol 4,5-bisphosphate 3-kinase catalytic subunit delta isoform	PIK3CD	protein	taxon:9606	20120103	UniProt		
UniProtKB	O00329	PIK3CD	involved_in	GO:0006468	PMID:9113989	NAS		P	Phosphatidylinositol 4,5-bisphosphate 3-kinase catalytic subunit delta isoform	PIK3CD	protein	taxon:9606	20011001	UniProt		
UniProtKB	O00329	PIK3CD	involved_in	GO:0006954	PMID:17290298	TAS		P	Phosphatidylinositol 4,5-bisphosphate 3-kinase catalytic subunit delta isoform	PIK3CD	protein	taxon:9606	20120103	UniProt		
UniProtKB	O00329	PIK3CD	involved_in	GO:0006954	PMID:20940048	TAS		P	Phosphatidylinositol 4,5-bisphosphate 3-kinase catalytic subunit delta isoform	PIK3CD	protein	taxon:9606	20120103	UniProt		
UniProtKB	O00329	PIK3CD	involved_in	GO:0006955	PMID:27616589	NAS		P	Phosphatidylinositol 4,5-bisphosphate 3-kinase catalytic subunit delta isoform	PIK3CD	protein	taxon:9606	20250709	ComplexPortal		
UniProtKB	O00329	PIK3CD	involved_in	GO:0007165	PMID:9113989	NAS		P	Phosphatidylinositol 4,5-bisphosphate 3-kinase catalytic subunit delta isoform	PIK3CD	protein	taxon:9606	20011001	UniProt		
UniProtKB	O00329	PIK3CD	involved_in	GO:0007166	GO_REF:0000117	IEA	ARBA:ARBA00029053	P	Phosphatidylinositol 4,5-bisphosphate 3-kinase catalytic subunit delta isoform	PIK3CD	protein	taxon:9606	20260727	UniProt		
UniProtKB	O00329	PIK3CD	involved_in	GO:0010595	GO_REF:0000117	IEA	ARBA:ARBA00092351	P	Phosphatidylinositol 4,5-bisphosphate 3-kinase catalytic subunit delta isoform	PIK3CD	protein	taxon:9606	20260727	UniProt		
UniProtKB	O00329	PIK3CD	involved_in	GO:0010595	PMID:31915155	IGI	UniProtKB:P01133|UniProtKB:P09038	P	Phosphatidylinositol 4,5-bisphosphate 3-kinase catalytic subunit delta isoform	PIK3CD	protein	taxon:9606	20200903	BHF-UCL	occurs_in(CL:2000008),occurs_in(UBERON:0000966),part_of(GO:1905278)	
UniProtKB	O00329	PIK3CD	involved_in	GO:0010628	GO_REF:0000117	IEA	ARBA:ARBA00026655	P	Phosphatidylinositol 4,5-bisphosphate 3-kinase catalytic subunit delta isoform	PIK3CD	protein	taxon:9606	20260727	UniProt		
UniProtKB	O00329	PIK3CD	involved_in	GO:0010628	PMID:22079609	IMP		P	Phosphatidylinositol 4,5-bisphosphate 3-kinase catalytic subunit delta isoform	PIK3CD	protein	taxon:9606	20111120	CACAO		
UniProtKB	O00329	PIK3CD	involved_in	GO:0010818	PMID:20940048	TAS		P	Phosphatidylinositol 4,5-bisphosphate 3-kinase catalytic subunit delta isoform	PIK3CD	protein	taxon:9606	20120103	UniProt		
UniProtKB	O00329	PIK3CD	involved_in	GO:0016477	GO_REF:0000033	IBA	FB:FBgn0015279|PANTHER:PTN000005674|UniProtKB:O42391|ZFIN:ZDB-GENE-040426-2532	P	Phosphatidylinositol 4,5-bisphosphate 3-kinase catalytic subunit delta isoform	PIK3CD	protein	taxon:9606	20241119	GO_Central		
UniProtKB	O00329	PIK3CD	involved_in	GO:0022603	GO_REF:0000117	IEA	ARBA:ARBA00026634	P	Phosphatidylinositol 4,5-bisphosphate 3-kinase catalytic subunit delta isoform	PIK3CD	protein	taxon:9606	20260727	UniProt		
UniProtKB	O00329	PIK3CD	involved_in	GO:0030101	PMID:20940048	TAS		P	Phosphatidylinositol 4,5-bisphosphate 3-kinase catalytic subunit delta isoform	PIK3CD	protein	taxon:9606	20120103	UniProt		
UniProtKB	O00329	PIK3CD	involved_in	GO:0030155	GO_REF:0000117	IEA	ARBA:ARBA00027437	P	Phosphatidylinositol 4,5-bisphosphate 3-kinase catalytic subunit delta isoform	PIK3CD	protein	taxon:9606	20260727	UniProt		
UniProtKB	O00329	PIK3CD	involved_in	GO:0030183	PMID:20200404	NAS		P	Phosphatidylinositol 4,5-bisphosphate 3-kinase catalytic subunit delta isoform	PIK3CD	protein	taxon:9606	20250709	ComplexPortal		
UniProtKB	O00329	PIK3CD	involved_in	GO:0030217	PMID:17371229	NAS		P	Phosphatidylinositol 4,5-bisphosphate 3-kinase catalytic subunit delta isoform	PIK3CD	protein	taxon:9606	20250709	ComplexPortal		
UniProtKB	O00329	PIK3CD	involved_in	GO:0030217	PMID:20940048	TAS		P	Phosphatidylinositol 4,5-bisphosphate 3-kinase catalytic subunit delta isoform	PIK3CD	protein	taxon:9606	20120103	UniProt		
UniProtKB	O00329	PIK3CD	involved_in	GO:0030335	PMID:22079609	IMP		P	Phosphatidylinositol 4,5-bisphosphate 3-kinase catalytic subunit delta isoform	PIK3CD	protein	taxon:9606	20111120	CACAO		
UniProtKB	O00329	PIK3CD	involved_in	GO:0030593	PMID:20940048	TAS		P	Phosphatidylinositol 4,5-bisphosphate 3-kinase catalytic subunit delta isoform	PIK3CD	protein	taxon:9606	20120103	UniProt		
UniProtKB	O00329	PIK3CD	involved_in	GO:0031295	Reactome:R-HSA-389356	TAS		P	Phosphatidylinositol 4,5-bisphosphate 3-kinase catalytic subunit delta isoform	PIK3CD	protein	taxon:9606	20260316	Reactome		
UniProtKB	O00329	PIK3CD	involved_in	GO:0033031	GO_REF:0000117	IEA	ARBA:ARBA00093050	P	Phosphatidylinositol 4,5-bisphosphate 3-kinase catalytic subunit delta isoform	PIK3CD	protein	taxon:9606	20260727	UniProt		
UniProtKB	O00329	PIK3CD	involved_in	GO:0033031	PMID:25339672	IMP		P	Phosphatidylinositol 4,5-bisphosphate 3-kinase catalytic subunit delta isoform	PIK3CD	protein	taxon:9606	20161215	CAFA		
UniProtKB	O00329	PIK3CD	involved_in	GO:0035747	PMID:20940048	TAS		P	Phosphatidylinositol 4,5-bisphosphate 3-kinase catalytic subunit delta isoform	PIK3CD	protein	taxon:9606	20120103	UniProt		
UniProtKB	O00329	PIK3CD	involved_in	GO:0035754	PMID:20940048	TAS		P	Phosphatidylinositol 4,5-bisphosphate 3-kinase catalytic subunit delta isoform	PIK3CD	protein	taxon:9606	20120103	UniProt		
UniProtKB	O00329	PIK3CD	involved_in	GO:0036092	GO_REF:0000033	IBA	MGI:MGI:1203729|MGI:MGI:1203730|MGI:MGI:2685045|PANTHER:PTN000005674|RGD:620231|UniProtKB:P32871|WB:WBGene00009552	P	Phosphatidylinositol 4,5-bisphosphate 3-kinase catalytic subunit delta isoform	PIK3CD	protein	taxon:9606	20231108	GO_Central		
UniProtKB	O00329	PIK3CD	involved_in	GO:0038084	PMID:31915155	IGI	UniProtKB:P15692	P	Phosphatidylinositol 4,5-bisphosphate 3-kinase catalytic subunit delta isoform	PIK3CD	protein	taxon:9606	20240206	BHF-UCL	occurs_in(CL:2000008),occurs_in(UBERON:0000966),part_of(GO:1905278),part_of(GO:0010595)	
UniProtKB	O00329	PIK3CD	involved_in	GO:0042110	PMID:20940048	TAS		P	Phosphatidylinositol 4,5-bisphosphate 3-kinase catalytic subunit delta isoform	PIK3CD	protein	taxon:9606	20120103	UniProt		
UniProtKB	O00329	PIK3CD	involved_in	GO:0042113	GO_REF:0000117	IEA	ARBA:ARBA00085935	P	Phosphatidylinositol 4,5-bisphosphate 3-kinase catalytic subunit delta isoform	PIK3CD	protein	taxon:9606	20260727	UniProt		
UniProtKB	O00329	PIK3CD	involved_in	GO:0042113	PMID:20940048	TAS		P	Phosphatidylinositol 4,5-bisphosphate 3-kinase catalytic subunit delta isoform	PIK3CD	protein	taxon:9606	20120103	UniProt		
UniProtKB	O00329	PIK3CD	involved_in	GO:0043303	PMID:20940048	TAS		P	Phosphatidylinositol 4,5-bisphosphate 3-kinase catalytic subunit delta isoform	PIK3CD	protein	taxon:9606	20120103	UniProt		
UniProtKB	O00329	PIK3CD	involved_in	GO:0043491	GO_REF:0000002	IEA	InterPro:IPR037703	P	Phosphatidylinositol 4,5-bisphosphate 3-kinase catalytic subunit delta isoform	PIK3CD	protein	taxon:9606	20260727	InterPro		
UniProtKB	O00329	PIK3CD	involved_in	GO:0043491	GO_REF:0000033	IBA	FB:FBgn0015279|MGI:MGI:1098211|MGI:MGI:1206581|MGI:MGI:1353576|MGI:MGI:1922019|MGI:MGI:2685045|PANTHER:PTN000005674|UniProtKB:O00329|UniProtKB:P32871|UniProtKB:P42336|UniProtKB:P42338|UniProtKB:P48736|dictyBase:DDB_G0278727|dictyBase:DDB_G0283081	P	Phosphatidylinositol 4,5-bisphosphate 3-kinase catalytic subunit delta isoform	PIK3CD	protein	taxon:9606	20240205	GO_Central		
UniProtKB	O00329	PIK3CD	involved_in	GO:0043491	GO_REF:0000117	IEA	ARBA:ARBA00085897	P	Phosphatidylinositol 4,5-bisphosphate 3-kinase catalytic subunit delta isoform	PIK3CD	protein	taxon:9606	20260727	UniProt		
UniProtKB	O00329	PIK3CD	involved_in	GO:0043491	PMID:17290298	TAS		P	Phosphatidylinositol 4,5-bisphosphate 3-kinase catalytic subunit delta isoform	PIK3CD	protein	taxon:9606	20120103	UniProt		
UniProtKB	O00329	PIK3CD	involved_in	GO:0043491	PMID:25339672	IMP		P	Phosphatidylinositol 4,5-bisphosphate 3-kinase catalytic subunit delta isoform	PIK3CD	protein	taxon:9606	20161215	CAFA		
UniProtKB	O00329	PIK3CD	involved_in	GO:0043491	PMID:31915155	IGI	UniProtKB:P01133|UniProtKB:P09038|UniProtKB:P15692	P	Phosphatidylinositol 4,5-bisphosphate 3-kinase catalytic subunit delta isoform	PIK3CD	protein	taxon:9606	20200818	BHF-UCL	occurs_in(CL:2000008),part_of(GO:0048010),part_of(GO:0030335),occurs_in(UBERON:0000966)|occurs_in(CL:2000008),part_of(GO:0007173),part_of(GO:0030335),occurs_in(UBERON:0000966)|occurs_in(CL:2000008),part_of(GO:0008543),part_of(GO:0030335),occurs_in(UBERON:0000966)|occurs_in(CL:2000008),part_of(GO:0048010),part_of(GO:0001938),occurs_in(UBERON:0000966)|occurs_in(CL:2000008),part_of(GO:0007173),part_of(GO:0001938),occurs_in(UBERON:0000966)|occurs_in(CL:2000008),part_of(GO:0008543),part_of(GO:0001938),occurs_in(UBERON:0000966)	
UniProtKB	O00329	PIK3CD	involved_in	GO:0045087	GO_REF:0000117	IEA	ARBA:ARBA00027946	P	Phosphatidylinositol 4,5-bisphosphate 3-kinase catalytic subunit delta isoform	PIK3CD	protein	taxon:9606	20260727	UniProt		
UniProtKB	O00329	PIK3CD	involved_in	GO:0045087	PMID:17290298	TAS		P	Phosphatidylinositol 4,5-bisphosphate 3-kinase catalytic subunit delta isoform	PIK3CD	protein	taxon:9606	20120103	UniProt		
UniProtKB	O00329	PIK3CD	involved_in	GO:0045087	PMID:20940048	TAS		P	Phosphatidylinositol 4,5-bisphosphate 3-kinase catalytic subunit delta isoform	PIK3CD	protein	taxon:9606	20120103	UniProt		
UniProtKB	O00329	PIK3CD	involved_in	GO:0045766	GO_REF:0000024	ISS	UniProtKB:O35904	P	Phosphatidylinositol 4,5-bisphosphate 3-kinase catalytic subunit delta isoform	PIK3CD	protein	taxon:9606	20200818	BHF-UCL	occurs_in(CL:0002585)	
UniProtKB	O00329	PIK3CD	involved_in	GO:0046854	GO_REF:0000002	IEA	InterPro:IPR015433	P	Phosphatidylinositol 4,5-bisphosphate 3-kinase catalytic subunit delta isoform	PIK3CD	protein	taxon:9606	20260727	InterPro		
UniProtKB	O00329	PIK3CD	involved_in	GO:0048015	GO_REF:0000033	IBA	FB:FBgn0015279|PANTHER:PTN000005673|dictyBase:DDB_G0278727	P	Phosphatidylinositol 4,5-bisphosphate 3-kinase catalytic subunit delta isoform	PIK3CD	protein	taxon:9606	20251218	GO_Central		
UniProtKB	O00329	PIK3CD	involved_in	GO:0050852	PMID:20940048	TAS		P	Phosphatidylinositol 4,5-bisphosphate 3-kinase catalytic subunit delta isoform	PIK3CD	protein	taxon:9606	20120103	UniProt		
UniProtKB	O00329	PIK3CD	involved_in	GO:0050853	PMID:20940048	TAS		P	Phosphatidylinositol 4,5-bisphosphate 3-kinase catalytic subunit delta isoform	PIK3CD	protein	taxon:9606	20120103	UniProt		
UniProtKB	O00329	PIK3CD	involved_in	GO:0051094	GO_REF:0000117	IEA	ARBA:ARBA00027577	P	Phosphatidylinositol 4,5-bisphosphate 3-kinase catalytic subunit delta isoform	PIK3CD	protein	taxon:9606	20260727	UniProt		
UniProtKB	O00329	PIK3CD	involved_in	GO:0051240	GO_REF:0000117	IEA	ARBA:ARBA00028891	P	Phosphatidylinositol 4,5-bisphosphate 3-kinase catalytic subunit delta isoform	PIK3CD	protein	taxon:9606	20260727	UniProt		
UniProtKB	O00329	PIK3CD	involved_in	GO:0060374	PMID:20940048	TAS		P	Phosphatidylinositol 4,5-bisphosphate 3-kinase catalytic subunit delta isoform	PIK3CD	protein	taxon:9606	20120103	UniProt		
UniProtKB	O00329	PIK3CD	involved_in	GO:0072672	PMID:20940048	TAS		P	Phosphatidylinositol 4,5-bisphosphate 3-kinase catalytic subunit delta isoform	PIK3CD	protein	taxon:9606	20120103	UniProt		
UniProtKB	O00329	PIK3CD	involved_in	GO:1905278	PMID:31915155	IGI	UniProtKB:P01133|UniProtKB:P09038|UniProtKB:P15692	P	Phosphatidylinositol 4,5-bisphosphate 3-kinase catalytic subunit delta isoform	PIK3CD	protein	taxon:9606	20200818	BHF-UCL	occurs_in(CL:2000008),occurs_in(UBERON:0000966)	
UniProtKB	O00329	PIK3CD	involved_in	GO:2000026	GO_REF:0000117	IEA	ARBA:ARBA00026275	P	Phosphatidylinositol 4,5-bisphosphate 3-kinase catalytic subunit delta isoform	PIK3CD	protein	taxon:9606	20260727	UniProt		
UniProtKB	O00329	PIK3CD	is_active_in	GO:0005737	GO_REF:0000033	IBA	AGI_LocusCode:AT1G49340|AGI_LocusCode:AT5G64070|FB:FBgn0015277|FB:FBgn0015278|MGI:MGI:1334433|MGI:MGI:2445019|MGI:MGI:2685045|PANTHER:PTN000005673|PomBase:SPAC22E12.16c|RGD:621213|RGD:621214|SGD:S000004230|SGD:S000005211|UniProtKB:O00329|UniProtKB:O00443|UniProtKB:O00750|UniProtKB:O02810|UniProtKB:P32871|UniProtKB:P42338|UniProtKB:P42356|UniProtKB:P48736|UniProtKB:Q57WD8|UniProtKB:Q8I3V5|UniProtKB:Q8NEB9|UniProtKB:Q9UBF8|WB:WBGene00000090|WB:WBGene00006932|WB:WBGene00009552|dictyBase:DDB_G0283081|dictyBase:DDB_G0291093	C	Phosphatidylinositol 4,5-bisphosphate 3-kinase catalytic subunit delta isoform	PIK3CD	protein	taxon:9606	20260528	GO_Central		
UniProtKB	O00329	PIK3CD	is_active_in	GO:0005886	GO_REF:0000033	IBA	PANTHER:PTN000005674|RGD:620917|UniProtKB:O00443|UniProtKB:O00750|UniProtKB:P48736|dictyBase:DDB_G0278727|dictyBase:DDB_G0283081	C	Phosphatidylinositol 4,5-bisphosphate 3-kinase catalytic subunit delta isoform	PIK3CD	protein	taxon:9606	20230602	GO_Central		
UniProtKB	O00329	PIK3CD	located_in	GO:0005737	GO_REF:0000044	IEA	UniProtKB-SubCell:SL-0086	C	Phosphatidylinositol 4,5-bisphosphate 3-kinase catalytic subunit delta isoform	PIK3CD	protein	taxon:9606	20260727	UniProt		
UniProtKB	O00329	PIK3CD	located_in	GO:0005829	GO_REF:0000052	IDA		C	Phosphatidylinositol 4,5-bisphosphate 3-kinase catalytic subunit delta isoform	PIK3CD	protein	taxon:9606	20251115	HPA		
UniProtKB	O00329	PIK3CD	located_in	GO:0005829	Reactome:R-HSA-1676048	TAS		C	Phosphatidylinositol 4,5-bisphosphate 3-kinase catalytic subunit delta isoform	PIK3CD	protein	taxon:9606	20111102	Reactome		
UniProtKB	O00329	PIK3CD	located_in	GO:0005829	Reactome:R-HSA-1676109	TAS		C	Phosphatidylinositol 4,5-bisphosphate 3-kinase catalytic subunit delta isoform	PIK3CD	protein	taxon:9606	20111102	Reactome		
UniProtKB	O00329	PIK3CD	located_in	GO:0005829	Reactome:R-HSA-9012657	TAS		C	Phosphatidylinositol 4,5-bisphosphate 3-kinase catalytic subunit delta isoform	PIK3CD	protein	taxon:9606	20111102	Reactome		
UniProtKB	O00329	PIK3CD	located_in	GO:0005829	Reactome:R-HSA-9021627	TAS		C	Phosphatidylinositol 4,5-bisphosphate 3-kinase catalytic subunit delta isoform	PIK3CD	protein	taxon:9606	20111102	Reactome		
UniProtKB	O00329	PIK3CD	located_in	GO:0005829	Reactome:R-HSA-9027275	TAS		C	Phosphatidylinositol 4,5-bisphosphate 3-kinase catalytic subunit delta isoform	PIK3CD	protein	taxon:9606	20111102	Reactome		
UniProtKB	O00329	PIK3CD	located_in	GO:0005829	Reactome:R-HSA-9606887	TAS		C	Phosphatidylinositol 4,5-bisphosphate 3-kinase catalytic subunit delta isoform	PIK3CD	protein	taxon:9606	20111102	Reactome		
UniProtKB	O00329	PIK3CD	located_in	GO:0005886	Reactome:R-HSA-2045911	TAS		C	Phosphatidylinositol 4,5-bisphosphate 3-kinase catalytic subunit delta isoform	PIK3CD	protein	taxon:9606	20111102	Reactome		
UniProtKB	O00329	PIK3CD	located_in	GO:0005886	Reactome:R-HSA-2076220	TAS		C	Phosphatidylinositol 4,5-bisphosphate 3-kinase catalytic subunit delta isoform	PIK3CD	protein	taxon:9606	20111102	Reactome		
UniProtKB	O00329	PIK3CD	located_in	GO:0005886	Reactome:R-HSA-2316434	TAS		C	Phosphatidylinositol 4,5-bisphosphate 3-kinase catalytic subunit delta isoform	PIK3CD	protein	taxon:9606	20111102	Reactome		
UniProtKB	O00329	PIK3CD	located_in	GO:0005886	Reactome:R-HSA-2400009	TAS		C	Phosphatidylinositol 4,5-bisphosphate 3-kinase catalytic subunit delta isoform	PIK3CD	protein	taxon:9606	20111102	Reactome		
UniProtKB	O00329	PIK3CD	located_in	GO:0005886	Reactome:R-HSA-388830	TAS		C	Phosphatidylinositol 4,5-bisphosphate 3-kinase catalytic subunit delta isoform	PIK3CD	protein	taxon:9606	20111102	Reactome		
UniProtKB	O00329	PIK3CD	located_in	GO:0005886	Reactome:R-HSA-388832	TAS		C	Phosphatidylinositol 4,5-bisphosphate 3-kinase catalytic subunit delta isoform	PIK3CD	protein	taxon:9606	20111102	Reactome		
UniProtKB	O00329	PIK3CD	located_in	GO:0005886	Reactome:R-HSA-389158	TAS		C	Phosphatidylinositol 4,5-bisphosphate 3-kinase catalytic subunit delta isoform	PIK3CD	protein	taxon:9606	20111102	Reactome		
UniProtKB	O00329	PIK3CD	located_in	GO:0005886	Reactome:R-HSA-508247	TAS		C	Phosphatidylinositol 4,5-bisphosphate 3-kinase catalytic subunit delta isoform	PIK3CD	protein	taxon:9606	20111102	Reactome		
UniProtKB	O00329	PIK3CD	located_in	GO:0005886	Reactome:R-HSA-879917	TAS		C	Phosphatidylinositol 4,5-bisphosphate 3-kinase catalytic subunit delta isoform	PIK3CD	protein	taxon:9606	20111102	Reactome		
UniProtKB	O00329	PIK3CD	located_in	GO:0005886	Reactome:R-HSA-8854905	TAS		C	Phosphatidylinositol 4,5-bisphosphate 3-kinase catalytic subunit delta isoform	PIK3CD	protein	taxon:9606	20111102	Reactome		
UniProtKB	O00329	PIK3CD	located_in	GO:0005886	Reactome:R-HSA-912627	TAS		C	Phosphatidylinositol 4,5-bisphosphate 3-kinase catalytic subunit delta isoform	PIK3CD	protein	taxon:9606	20111102	Reactome		
UniProtKB	O00329	PIK3CD	located_in	GO:0005886	Reactome:R-HSA-914182	TAS		C	Phosphatidylinositol 4,5-bisphosphate 3-kinase catalytic subunit delta isoform	PIK3CD	protein	taxon:9606	20111102	Reactome		
UniProtKB	O00329	PIK3CD	located_in	GO:0005886	Reactome:R-HSA-9606887	TAS		C	Phosphatidylinositol 4,5-bisphosphate 3-kinase catalytic subunit delta isoform	PIK3CD	protein	taxon:9606	20111102	Reactome		
UniProtKB	O00329	PIK3CD	part_of	GO:0005942	GO_REF:0000033	IBA	FB:FBgn0015279|MGI:MGI:1206581|PANTHER:PTN000799655|RGD:1306468|RGD:620916|RGD:620917|UniProtKB:O00329|UniProtKB:P32871|UniProtKB:P42336|UniProtKB:P42338|UniProtKB:P48736|WB:WBGene00000090	C	Phosphatidylinositol 4,5-bisphosphate 3-kinase catalytic subunit delta isoform	PIK3CD	protein	taxon:9606	20240516	GO_Central		
UniProtKB	O00329	PIK3CD	part_of	GO:0005942	PMID:9113989	NAS		C	Phosphatidylinositol 4,5-bisphosphate 3-kinase catalytic subunit delta isoform	PIK3CD	protein	taxon:9606	20011001	UniProt		
UniProtKB	O00329	PIK3CD	part_of	GO:0005942	PMID:9235916	NAS		C	Phosphatidylinositol 4,5-bisphosphate 3-kinase catalytic subunit delta isoform	PIK3CD	protein	taxon:9606	20011001	UniProt		
UniProtKB	O00329	PIK3CD	part_of	GO:0005943	GO_REF:0000117	IEA	ARBA:ARBA00088348	C	Phosphatidylinositol 4,5-bisphosphate 3-kinase catalytic subunit delta isoform	PIK3CD	protein	taxon:9606	20260727	UniProt		
UniProtKB	O00329	PIK3CD	part_of	GO:0005943	PMID:20379207	NAS		C	Phosphatidylinositol 4,5-bisphosphate 3-kinase catalytic subunit delta isoform	PIK3CD	protein	taxon:9606	20250709	ComplexPortal		
UniProtKB	O00329	PIK3CD	part_of	GO:0005943	PMID:28108251	IPI		C	Phosphatidylinositol 4,5-bisphosphate 3-kinase catalytic subunit delta isoform	PIK3CD	protein	taxon:9606	20251226	ComplexPortal		
UniProtKB	O00330	PDHX	acts_upstream_of_or_within	GO:0006086	PMID:9242632	IC	GO:0004742	P	Pyruvate dehydrogenase protein X component, mitochondrial	PDHX|PDX1	protein	taxon:9606	20250415	MGI		
UniProtKB	O00330	PDHX	enables	GO:0004742	GO_REF:0000117	IEA	ARBA:ARBA00095301	F	Pyruvate dehydrogenase protein X component, mitochondrial	PDHX|PDX1	protein	taxon:9606	20260727	UniProt		
UniProtKB	O00330	PDHX	enables	GO:0004742	PMID:9242632	IDA		F	Pyruvate dehydrogenase protein X component, mitochondrial	PDHX|PDX1	protein	taxon:9606	20250415	MGI		
UniProtKB	O00330	PDHX	enables	GO:0005515	PMID:16263718	IPI	UniProtKB:P09622	F	Pyruvate dehydrogenase protein X component, mitochondrial	PDHX|PDX1	protein	taxon:9606	20260725	IntAct		
UniProtKB	O00330	PDHX	enables	GO:0005515	PMID:16442803	IPI	UniProtKB:P09622	F	Pyruvate dehydrogenase protein X component, mitochondrial	PDHX|PDX1	protein	taxon:9606	20260725	IntAct		
UniProtKB	O00330	PDHX	enables	GO:0005515	PMID:21516116	IPI	UniProtKB:Q6RW13	F	Pyruvate dehydrogenase protein X component, mitochondrial	PDHX|PDX1	protein	taxon:9606	20260725	IntAct		
UniProtKB	O00330	PDHX	enables	GO:0005515	PMID:25416956	IPI	UniProtKB:Q6RW13	F	Pyruvate dehydrogenase protein X component, mitochondrial	PDHX|PDX1	protein	taxon:9606	20260725	IntAct		
UniProtKB	O00330	PDHX	enables	GO:0005515	PMID:25525879	IPI	UniProtKB:Q9Y6E7	F	Pyruvate dehydrogenase protein X component, mitochondrial	PDHX|PDX1	protein	taxon:9606	20150505	UniProt		
UniProtKB	O00330	PDHX	enables	GO:0005515	PMID:25525879	IPI	UniProtKB:Q9Y6E7	F	Pyruvate dehydrogenase protein X component, mitochondrial	PDHX|PDX1	protein	taxon:9606	20260725	IntAct	occurs_in(GO:0005739)	
UniProtKB	O00330	PDHX	enables	GO:0005515	PMID:28514442	IPI	UniProtKB:P09622	F	Pyruvate dehydrogenase protein X component, mitochondrial	PDHX|PDX1	protein	taxon:9606	20260725	IntAct		
UniProtKB	O00330	PDHX	enables	GO:0005515	PMID:31515488	IPI	UniProtKB:Q6RW13	F	Pyruvate dehydrogenase protein X component, mitochondrial	PDHX|PDX1	protein	taxon:9606	20260725	IntAct		
UniProtKB	O00330	PDHX	enables	GO:0005515	PMID:32296183	IPI	UniProtKB:P09622	F	Pyruvate dehydrogenase protein X component, mitochondrial	PDHX|PDX1	protein	taxon:9606	20260725	IntAct		
UniProtKB	O00330	PDHX	enables	GO:0005515	PMID:32296183	IPI	UniProtKB:Q9UHD4	F	Pyruvate dehydrogenase protein X component, mitochondrial	PDHX|PDX1	protein	taxon:9606	20260725	IntAct		
UniProtKB	O00330	PDHX	enables	GO:0005515	PMID:33961781	IPI	UniProtKB:P09622	F	Pyruvate dehydrogenase protein X component, mitochondrial	PDHX|PDX1	protein	taxon:9606	20260725	IntAct		
UniProtKB	O00330	PDHX	enables	GO:0016746	GO_REF:0000002	IEA	InterPro:IPR001078|InterPro:IPR004167|InterPro:IPR036625	F	Pyruvate dehydrogenase protein X component, mitochondrial	PDHX|PDX1	protein	taxon:9606	20260727	InterPro		
UniProtKB	O00330	PDHX	involved_in	GO:0006086	GO_REF:0000002	IEA	InterPro:IPR045257	P	Pyruvate dehydrogenase protein X component, mitochondrial	PDHX|PDX1	protein	taxon:9606	20260727	InterPro		
UniProtKB	O00330	PDHX	involved_in	GO:0006086	GO_REF:0000117	IEA	ARBA:ARBA00027586	P	Pyruvate dehydrogenase protein X component, mitochondrial	PDHX|PDX1	protein	taxon:9606	20260727	UniProt		
UniProtKB	O00330	PDHX	involved_in	GO:0006086	PMID:24534072	IDA		P	Pyruvate dehydrogenase protein X component, mitochondrial	PDHX|PDX1	protein	taxon:9606	20251229	ComplexPortal		
UniProtKB	O00330	PDHX	is_active_in	GO:0005739	GO_REF:0000033	IBA	AGI_LocusCode:AT3G52200|PANTHER:PTN004612997|UniProtKB:O00330	C	Pyruvate dehydrogenase protein X component, mitochondrial	PDHX|PDX1	protein	taxon:9606	20250903	GO_Central		
UniProtKB	O00330	PDHX	located_in	GO:0005739	GO_REF:0000052	IDA		C	Pyruvate dehydrogenase protein X component, mitochondrial	PDHX|PDX1	protein	taxon:9606	20251115	HPA		
UniProtKB	O00330	PDHX	located_in	GO:0005739	PMID:24534072	NAS		C	Pyruvate dehydrogenase protein X component, mitochondrial	PDHX|PDX1	protein	taxon:9606	20251229	ComplexPortal		
UniProtKB	O00330	PDHX	located_in	GO:0005739	PMID:34800366	HTP		C	Pyruvate dehydrogenase protein X component, mitochondrial	PDHX|PDX1	protein	taxon:9606	20240711	FlyBase		
UniProtKB	O00330	PDHX	located_in	GO:0005759	GO_REF:0000044	IEA	UniProtKB-SubCell:SL-0170	C	Pyruvate dehydrogenase protein X component, mitochondrial	PDHX|PDX1	protein	taxon:9606	20260727	UniProt		
UniProtKB	O00330	PDHX	located_in	GO:0005759	Reactome:R-HSA-203946	TAS		C	Pyruvate dehydrogenase protein X component, mitochondrial	PDHX|PDX1	protein	taxon:9606	20130528	Reactome		
UniProtKB	O00330	PDHX	located_in	GO:0005759	Reactome:R-HSA-204169	TAS		C	Pyruvate dehydrogenase protein X component, mitochondrial	PDHX|PDX1	protein	taxon:9606	20130528	Reactome		
UniProtKB	O00330	PDHX	located_in	GO:0005759	Reactome:R-HSA-9861616	TAS		C	Pyruvate dehydrogenase protein X component, mitochondrial	PDHX|PDX1	protein	taxon:9606	20130528	Reactome		
UniProtKB	O00330	PDHX	located_in	GO:0005759	Reactome:R-HSA-9861667	TAS		C	Pyruvate dehydrogenase protein X component, mitochondrial	PDHX|PDX1	protein	taxon:9606	20130528	Reactome		
UniProtKB	O00330	PDHX	located_in	GO:0005759	Reactome:R-HSA-9861734	TAS		C	Pyruvate dehydrogenase protein X component, mitochondrial	PDHX|PDX1	protein	taxon:9606	20130528	Reactome		
UniProtKB	O00330	PDHX	part_of	GO:0045254	GO_REF:0000002	IEA	InterPro:IPR045257	C	Pyruvate dehydrogenase protein X component, mitochondrial	PDHX|PDX1	protein	taxon:9606	20260727	InterPro		
UniProtKB	O00330	PDHX	part_of	GO:0045254	GO_REF:0000033	IBA	AGI_LocusCode:AT3G52200|PANTHER:PTN004612997|UniProtKB:O00330	C	Pyruvate dehydrogenase protein X component, mitochondrial	PDHX|PDX1	protein	taxon:9606	20240731	GO_Central		
UniProtKB	O00330	PDHX	part_of	GO:0045254	GO_REF:0000117	IEA	ARBA:ARBA00092491	C	Pyruvate dehydrogenase protein X component, mitochondrial	PDHX|PDX1	protein	taxon:9606	20260727	UniProt		
UniProtKB	O00330	PDHX	part_of	GO:0045254	PMID:19240034	IPI		C	Pyruvate dehydrogenase protein X component, mitochondrial	PDHX|PDX1	protein	taxon:9606	20251229	ComplexPortal		
UniProtKB	O00330	PDHX	part_of	GO:0045254	PMID:25525879	IDA		C	Pyruvate dehydrogenase protein X component, mitochondrial	PDHX|PDX1	protein	taxon:9606	20150505	UniProt		
UniProtKB	O00330	PDHX	part_of	GO:0045254	PMID:9242632	IDA		C	Pyruvate dehydrogenase protein X component, mitochondrial	PDHX|PDX1	protein	taxon:9606	20150824	MGI		
UniProtKB	O00337	SLC28A1	enables	GO:0005337	GO_REF:0000002	IEA	InterPro:IPR008276|InterPro:IPR018270	F	Sodium/nucleoside cotransporter 1	SLC28A1|CNT1	protein	taxon:9606	20260727	InterPro		
UniProtKB	O00337	SLC28A1	enables	GO:0005345	PMID:22492015	NAS		F	Sodium/nucleoside cotransporter 1	SLC28A1|CNT1	protein	taxon:9606	20200430	ARUK-UCL		
UniProtKB	O00337	SLC28A1	enables	GO:0005415	Reactome:R-HSA-109530	TAS		F	Sodium/nucleoside cotransporter 1	SLC28A1|CNT1	protein	taxon:9606	20200515	Reactome		
UniProtKB	O00337	SLC28A1	enables	GO:0015212	PMID:22813716	TAS		F	Sodium/nucleoside cotransporter 1	SLC28A1|CNT1	protein	taxon:9606	20200430	ARUK-UCL	has_target_start_location(GO:0009897),has_target_end_location(GO:0009898)	
UniProtKB	O00337	SLC28A1	enables	GO:0015213	PMID:22492015	IDA		F	Sodium/nucleoside cotransporter 1	SLC28A1|CNT1	protein	taxon:9606	20200428	ARUK-UCL	has_target_start_location(GO:0009897),has_end_location(GO:0009898),part_of(GO:0072531),part_of(GO:1901642)	
UniProtKB	O00337	SLC28A1	enables	GO:0015389	GO_REF:0000033	IBA	PANTHER:PTN001317976|RGD:621223|UniProtKB:O00337|UniProtKB:O62667	F	Sodium/nucleoside cotransporter 1	SLC28A1|CNT1	protein	taxon:9606	20231108	GO_Central		
UniProtKB	O00337	SLC28A1	enables	GO:0015389	PMID:10455109	IDA		F	Sodium/nucleoside cotransporter 1	SLC28A1|CNT1	protein	taxon:9606	20230224	UniProt		
UniProtKB	O00337	SLC28A1	enables	GO:0015389	PMID:21998139	IDA		F	Sodium/nucleoside cotransporter 1	SLC28A1|CNT1	protein	taxon:9606	20230227	UniProt		
UniProtKB	O00337	SLC28A1	enables	GO:0015389	PMID:32126230	IDA		F	Sodium/nucleoside cotransporter 1	SLC28A1|CNT1	protein	taxon:9606	20230224	UniProt		
UniProtKB	O00337	SLC28A1	enables	GO:0015389	PMID:9124315	IDA		F	Sodium/nucleoside cotransporter 1	SLC28A1|CNT1	protein	taxon:9606	20230224	UniProt		
UniProtKB	O00337	SLC28A1	enables	GO:1901474	PMID:22813716	IDA		F	Sodium/nucleoside cotransporter 1	SLC28A1|CNT1	protein	taxon:9606	20200430	ARUK-UCL	has_target_start_location(GO:0009897),has_target_end_location(GO:0009898),has_input(CHEBI:31858)	
UniProtKB	O00337	SLC28A1	involved_in	GO:0015855	GO_REF:0000033	IBA	PANTHER:PTN001317976|RGD:621223	P	Sodium/nucleoside cotransporter 1	SLC28A1|CNT1	protein	taxon:9606	20200929	GO_Central		
UniProtKB	O00337	SLC28A1	involved_in	GO:0015861	GO_REF:0000033	IBA	PANTHER:PTN001317976|UniProtKB:O00337	P	Sodium/nucleoside cotransporter 1	SLC28A1|CNT1	protein	taxon:9606	20200929	GO_Central		
UniProtKB	O00337	SLC28A1	involved_in	GO:0015861	PMID:21998139	IDA		P	Sodium/nucleoside cotransporter 1	SLC28A1|CNT1	protein	taxon:9606	20191011	UniProt		
UniProtKB	O00337	SLC28A1	involved_in	GO:0015861	PMID:22813716	TAS		P	Sodium/nucleoside cotransporter 1	SLC28A1|CNT1	protein	taxon:9606	20200430	ARUK-UCL	has_target_start_location(GO:0009897),has_target_end_location(GO:0009898)	
UniProtKB	O00337	SLC28A1	involved_in	GO:0015862	GO_REF:0000033	IBA	PANTHER:PTN001317976|UniProtKB:O00337	P	Sodium/nucleoside cotransporter 1	SLC28A1|CNT1	protein	taxon:9606	20200929	GO_Central		
UniProtKB	O00337	SLC28A1	involved_in	GO:0015862	PMID:21998139	IDA		P	Sodium/nucleoside cotransporter 1	SLC28A1|CNT1	protein	taxon:9606	20191011	UniProt		
UniProtKB	O00337	SLC28A1	involved_in	GO:0015862	PMID:22492015	IDA		P	Sodium/nucleoside cotransporter 1	SLC28A1|CNT1	protein	taxon:9606	20200428	ARUK-UCL	has_target_start_location(GO:0009897),has_end_location(GO:0009898),part_of(GO:0072531),part_of(GO:1901642)	
UniProtKB	O00337	SLC28A1	involved_in	GO:0045117	PMID:22813716	IDA		P	Sodium/nucleoside cotransporter 1	SLC28A1|CNT1	protein	taxon:9606	20200430	ARUK-UCL	has_target_start_location(GO:0009897),has_target_end_location(GO:0009898),has_input(CHEBI:31858)	
UniProtKB	O00337	SLC28A1	involved_in	GO:0072531	PMID:22492015	IDA		P	Sodium/nucleoside cotransporter 1	SLC28A1|CNT1	protein	taxon:9606	20200428	ARUK-UCL	has_target_start_location(GO:0009897),has_end_location(GO:0009898),has_input(CHEBI:16704)	
UniProtKB	O00337	SLC28A1	involved_in	GO:0180015	PMID:30847922	IMP		P	Sodium/nucleoside cotransporter 1	SLC28A1|CNT1	protein	taxon:9606	20230320	UniProt		
UniProtKB	O00337	SLC28A1	involved_in	GO:1901642	GO_REF:0000002	IEA	InterPro:IPR008276|InterPro:IPR018270	P	Sodium/nucleoside cotransporter 1	SLC28A1|CNT1	protein	taxon:9606	20260727	InterPro		
UniProtKB	O00337	SLC28A1	involved_in	GO:1901642	PMID:22492015	IDA		P	Sodium/nucleoside cotransporter 1	SLC28A1|CNT1	protein	taxon:9606	20200428	ARUK-UCL	has_target_start_location(GO:0009897),has_end_location(GO:0009898),has_input(CHEBI:16704)	
UniProtKB	O00337	SLC28A1	involved_in	GO:1904823	PMID:22492015	NAS		P	Sodium/nucleoside cotransporter 1	SLC28A1|CNT1	protein	taxon:9606	20200430	ARUK-UCL		
UniProtKB	O00337	SLC28A1	is_active_in	GO:0005886	GO_REF:0000033	IBA	CGD:CAL0000196014|MGI:MGI:1913105|MGI:MGI:2137361|MGI:MGI:3605073|PANTHER:PTN000063482|RGD:61840|RGD:621223|UniProtKB:O00337|UniProtKB:O43868|UniProtKB:O62667|UniProtKB:P0AFF2|UniProtKB:P33021|UniProtKB:P33024|UniProtKB:Q9HAS3	C	Sodium/nucleoside cotransporter 1	SLC28A1|CNT1	protein	taxon:9606	20260528	GO_Central		
UniProtKB	O00337	SLC28A1	located_in	GO:0005886	GO_REF:0000044	IEA	UniProtKB-SubCell:SL-0039	C	Sodium/nucleoside cotransporter 1	SLC28A1|CNT1	protein	taxon:9606	20260727	UniProt		
UniProtKB	O00337	SLC28A1	located_in	GO:0005886	GO_REF:0000052	IDA		C	Sodium/nucleoside cotransporter 1	SLC28A1|CNT1	protein	taxon:9606	20251115	HPA		
UniProtKB	O00337	SLC28A1	located_in	GO:0005886	PMID:21998139	EXP		C	Sodium/nucleoside cotransporter 1	SLC28A1|CNT1	protein	taxon:9606	20240916	UniProt		
UniProtKB	O00337	SLC28A1	located_in	GO:0005886	PMID:9124315	IDA		C	Sodium/nucleoside cotransporter 1	SLC28A1|CNT1	protein	taxon:9606	20230224	UniProt		
UniProtKB	O00337	SLC28A1	located_in	GO:0005886	Reactome:R-HSA-109530	TAS		C	Sodium/nucleoside cotransporter 1	SLC28A1|CNT1	protein	taxon:9606	20130213	Reactome		
UniProtKB	O00337	SLC28A1	located_in	GO:0016020	GO_REF:0000002	IEA	InterPro:IPR008276|InterPro:IPR018270	C	Sodium/nucleoside cotransporter 1	SLC28A1|CNT1	protein	taxon:9606	20260727	InterPro		
UniProtKB	O00337	SLC28A1	located_in	GO:0016324	GO_REF:0000044	IEA	UniProtKB-SubCell:SL-0015	C	Sodium/nucleoside cotransporter 1	SLC28A1|CNT1	protein	taxon:9606	20260727	UniProt		
UniProtKB	O00337	SLC28A1	located_in	GO:0016324	PMID:21998139	IDA		C	Sodium/nucleoside cotransporter 1	SLC28A1|CNT1	protein	taxon:9606	20230227	UniProt		
UniProtKB	O00337	SLC28A1	located_in	GO:0031526	GO_REF:0000024	ISS	UniProtKB:E9PXX9	C	Sodium/nucleoside cotransporter 1	SLC28A1|CNT1	protein	taxon:9606	20211118	ARUK-UCL	part_of(UBERON:0000160)|part_of(UBERON:0002113)	
UniProtKB	O00337	SLC28A1	located_in	GO:0031526	GO_REF:0000107	IEA	UniProtKB:E9PXX9|ensembl:ENSMUSP00000026820	C	Sodium/nucleoside cotransporter 1	SLC28A1|CNT1	protein	taxon:9606	20260724	Ensembl		
UniProtKB	O00338	SULT1C2	acts_upstream_of_or_within	GO:0051923	PMID:19548878	IDA		P	Sulfotransferase 1C2	SULT1C2|SULT1C1	protein	taxon:9606	20151021	MGI		
UniProtKB	O00338	SULT1C2	enables	GO:0004062	GO_REF:0000003	IEA	EC:2.8.2.1	F	Sulfotransferase 1C2	SULT1C2|SULT1C1	protein	taxon:9606	20260727	UniProt		
UniProtKB	O00338	SULT1C2	enables	GO:0004062	GO_REF:0000033	IBA	MGI:MGI:102928|MGI:MGI:1916333|MGI:MGI:1926341|MGI:MGI:2136282|PANTHER:PTN002623269|RGD:1305885|RGD:3767|RGD:3768|RGD:621064|RGD:708534|UniProtKB:O00338|UniProtKB:O43704|UniProtKB:O75897|UniProtKB:P0DMM9|UniProtKB:P50225|UniProtKB:P50226|UniProtKB:Q29476|UniProtKB:Q3T0Y3|UniProtKB:Q6IMI6|UniProtKB:Q8JG30|UniProtKB:Q95JD5	F	Sulfotransferase 1C2	SULT1C2|SULT1C1	protein	taxon:9606	20260528	GO_Central		
UniProtKB	O00338	SULT1C2	enables	GO:0004062	GO_REF:0000107	IEA	UniProtKB:Q9D939|ensembl:ENSMUSP00000023886	F	Sulfotransferase 1C2	SULT1C2|SULT1C1	protein	taxon:9606	20260724	Ensembl		
UniProtKB	O00338	SULT1C2	enables	GO:0004062	GO_REF:0000116	IEA	RHEA:12164	F	Sulfotransferase 1C2	SULT1C2|SULT1C1	protein	taxon:9606	20260727	RHEA		
UniProtKB	O00338	SULT1C2	enables	GO:0004062	PMID:10783263	IDA		F	Sulfotransferase 1C2	SULT1C2|SULT1C1	protein	taxon:9606	20210531	UniProt		
UniProtKB	O00338	SULT1C2	enables	GO:0005515	PMID:21044950	IPI	UniProtKB:Q9BSI4	F	Sulfotransferase 1C2	SULT1C2|SULT1C1	protein	taxon:9606	20260725	IntAct		
UniProtKB	O00338	SULT1C2	enables	GO:0008146	GO_REF:0000002	IEA	InterPro:IPR000863	F	Sulfotransferase 1C2	SULT1C2|SULT1C1	protein	taxon:9606	20260727	InterPro		
UniProtKB	O00338	SULT1C2	enables	GO:0008146	GO_REF:0000107	IEA	UniProtKB:Q9D939|ensembl:ENSMUSP00000023886	F	Sulfotransferase 1C2	SULT1C2|SULT1C1	protein	taxon:9606	20260724	Ensembl		
UniProtKB	O00338	SULT1C2	enables	GO:0008146	GO_REF:0000117	IEA	ARBA:ARBA00028338	F	Sulfotransferase 1C2	SULT1C2|SULT1C1	protein	taxon:9606	20260727	UniProt		
UniProtKB	O00338	SULT1C2	enables	GO:0008146	PMID:19548878	IDA		F	Sulfotransferase 1C2	SULT1C2|SULT1C1	protein	taxon:9606	20151021	MGI		
UniProtKB	O00338	SULT1C2	enables	GO:0008146	PMID:20056724	IDA		F	Sulfotransferase 1C2	SULT1C2|SULT1C1	protein	taxon:9606	20100723	BHF-UCL		
UniProtKB	O00338	SULT1C2	enables	GO:0008146	PMID:9169148	TAS		F	Sulfotransferase 1C2	SULT1C2|SULT1C1	protein	taxon:9606	20030904	PINC		
UniProtKB	O00338	SULT1C2	enables	GO:0051922	GO_REF:0000116	IEA	RHEA:52368	F	Sulfotransferase 1C2	SULT1C2|SULT1C1	protein	taxon:9606	20260727	RHEA		
UniProtKB	O00338	SULT1C2	involved_in	GO:0006790	GO_REF:0000117	IEA	ARBA:ARBA00028021	P	Sulfotransferase 1C2	SULT1C2|SULT1C1	protein	taxon:9606	20260727	UniProt		
UniProtKB	O00338	SULT1C2	involved_in	GO:0009308	PMID:9169148	TAS		P	Sulfotransferase 1C2	SULT1C2|SULT1C1	protein	taxon:9606	20030904	PINC		
UniProtKB	O00338	SULT1C2	involved_in	GO:0051923	GO_REF:0000033	IBA	FB:FBgn0033887|FB:FBgn0034887|FB:FBgn0265052|MGI:MGI:102896|MGI:MGI:1916333|MGI:MGI:1926341|MGI:MGI:1931469|MGI:MGI:2136282|MGI:MGI:98430|PANTHER:PTN007537669|RGD:1305885|RGD:3767|RGD:621064|RGD:621337|RGD:708534|UniProtKB:O00338|UniProtKB:O43704|UniProtKB:O75897|UniProtKB:P0DMM9|UniProtKB:P0DMN0|UniProtKB:P49888|UniProtKB:P50225|UniProtKB:P50226|UniProtKB:Q06520|UniProtKB:Q3T0Y3|UniProtKB:Q8JG30|UniProtKB:Q95JD5|ZFIN:ZDB-GENE-050913-17|ZFIN:ZDB-GENE-061117-4	P	Sulfotransferase 1C2	SULT1C2|SULT1C1	protein	taxon:9606	20250411	GO_Central		
UniProtKB	O00338	SULT1C2	involved_in	GO:0051923	PMID:10783263	IDA		P	Sulfotransferase 1C2	SULT1C2|SULT1C1	protein	taxon:9606	20210531	UniProt		
UniProtKB	O00338	SULT1C2	involved_in	GO:0051923	PMID:20056724	IDA		P	Sulfotransferase 1C2	SULT1C2|SULT1C1	protein	taxon:9606	20100723	BHF-UCL		
UniProtKB	O00338	SULT1C2	is_active_in	GO:0005737	GO_REF:0000033	IBA	AGI_LocusCode:AT1G74090|AGI_LocusCode:AT2G03760|MGI:MGI:102928|MGI:MGI:1888971|MGI:MGI:1924221|MGI:MGI:98431|PANTHER:PTN007537669|RGD:1305885|RGD:3767|RGD:621064|RGD:621337|RGD:708534|UniProtKB:O00204|UniProtKB:O43704|UniProtKB:O75897|UniProtKB:P0DMM9|UniProtKB:P50225|UniProtKB:Q06520|UniProtKB:Q3T0Y3|WB:WBGene00013748	C	Sulfotransferase 1C2	SULT1C2|SULT1C1	protein	taxon:9606	20260528	GO_Central		
UniProtKB	O00338	SULT1C2	located_in	GO:0005737	GO_REF:0000044	IEA	UniProtKB-SubCell:SL-0086	C	Sulfotransferase 1C2	SULT1C2|SULT1C1	protein	taxon:9606	20260727	UniProt		
UniProtKB	O00338	SULT1C2	located_in	GO:0005737	PMID:9169148	TAS		C	Sulfotransferase 1C2	SULT1C2|SULT1C1	protein	taxon:9606	20030904	PINC		
UniProtKB	O00338	SULT1C2	located_in	GO:0005739	GO_REF:0000044	IEA	UniProtKB-SubCell:SL-0173	C	Sulfotransferase 1C2	SULT1C2|SULT1C1	protein	taxon:9606	20260727	UniProt		
UniProtKB	O00338	SULT1C2	located_in	GO:0005764	GO_REF:0000044	IEA	UniProtKB-SubCell:SL-0158	C	Sulfotransferase 1C2	SULT1C2|SULT1C1	protein	taxon:9606	20260727	UniProt		
UniProtKB	O00338	SULT1C2	located_in	GO:0005829	Reactome:R-HSA-176474	TAS		C	Sulfotransferase 1C2	SULT1C2|SULT1C1	protein	taxon:9606	20130516	Reactome		
UniProtKB	O00338	SULT1C2	located_in	GO:0005829	Reactome:R-HSA-176585	TAS		C	Sulfotransferase 1C2	SULT1C2|SULT1C1	protein	taxon:9606	20130516	Reactome		
UniProtKB	O00338	SULT1C2	located_in	GO:0005829	Reactome:R-HSA-176669	TAS		C	Sulfotransferase 1C2	SULT1C2|SULT1C1	protein	taxon:9606	20130516	Reactome		
UniProtKB	O00339	MATN2	colocalizes_with	GO:0031012	PMID:20551380	HDA		C	Matrilin-2	MATN2|UNQ193/PRO219	protein	taxon:9606	20180313	BHF-UCL	part_of(UBERON:0001496)	
UniProtKB	O00339	MATN2	colocalizes_with	GO:0031012	PMID:22261194	ISS	UniProtKB:F1S0M0	C	Matrilin-2	MATN2|UNQ193/PRO219	protein	taxon:9606	20180206	BHF-UCL	part_of(UBERON:0002084)	
UniProtKB	O00339	MATN2	enables	GO:0005201	GO_REF:0000024	ISS	UniProtKB:F1S0M0	F	Matrilin-2	MATN2|UNQ193/PRO219	protein	taxon:9606	20180530	BHF-UCL	occurs_in(UBERON:0002084)	
UniProtKB	O00339	MATN2	enables	GO:0005201	PMID:20551380	RCA		F	Matrilin-2	MATN2|UNQ193/PRO219	protein	taxon:9606	20180529	BHF-UCL	occurs_in(UBERON:0001496)	
UniProtKB	O00339	MATN2	enables	GO:0005201	PMID:23979707	RCA		F	Matrilin-2	MATN2|UNQ193/PRO219	protein	taxon:9606	20180606	BHF-UCL	occurs_in(CL:0002543)	
UniProtKB	O00339	MATN2	enables	GO:0005201	PMID:25037231	RCA		F	Matrilin-2	MATN2|UNQ193/PRO219	protein	taxon:9606	20180511	BHF-UCL	occurs_in(UBERON:0001155)	
UniProtKB	O00339	MATN2	enables	GO:0005201	PMID:28675934	RCA		F	Matrilin-2	MATN2|UNQ193/PRO219	protein	taxon:9606	20180719	BHF-UCL	occurs_in(UBERON:0003688)	
UniProtKB	O00339	MATN2	enables	GO:0005509	GO_REF:0000002	IEA	InterPro:IPR001881	F	Matrilin-2	MATN2|UNQ193/PRO219	protein	taxon:9606	20260727	InterPro		
UniProtKB	O00339	MATN2	enables	GO:0005515	PMID:21078624	IPI	UniProtKB:O00555	F	Matrilin-2	MATN2|UNQ193/PRO219	protein	taxon:9606	20260725	IntAct		
UniProtKB	O00339	MATN2	enables	GO:0005515	PMID:21078624	IPI	UniProtKB:O15265	F	Matrilin-2	MATN2|UNQ193/PRO219	protein	taxon:9606	20260725	IntAct		
UniProtKB	O00339	MATN2	enables	GO:0005515	PMID:21911467	IPI	UniProtKB:O68704	F	Matrilin-2	MATN2|UNQ193/PRO219	protein	taxon:9606	20260725	IntAct		
UniProtKB	O00339	MATN2	involved_in	GO:0030198	PMID:10224097	NAS		P	Matrilin-2	MATN2|UNQ193/PRO219	protein	taxon:9606	20250417	ComplexPortal		
UniProtKB	O00339	MATN2	is_active_in	GO:0031012	GO_REF:0000033	IBA	MGI:MGI:106591|MGI:MGI:109613|MGI:MGI:1278313|MGI:MGI:1328314|MGI:MGI:1328350|MGI:MGI:1921449|MGI:MGI:2179729|MGI:MGI:2684334|MGI:MGI:88459|MGI:MGI:88460|PANTHER:PTN002544439|UniProtKB:E1BMV3|UniProtKB:F1MD94|UniProtKB:O00339|UniProtKB:O15232|UniProtKB:O43405|UniProtKB:O95460|UniProtKB:P21941	C	Matrilin-2	MATN2|UNQ193/PRO219	protein	taxon:9606	20260529	GO_Central		
UniProtKB	O00339	MATN2	located_in	GO:0005576	GO_REF:0000044	IEA	UniProtKB-SubCell:SL-0243	C	Matrilin-2	MATN2|UNQ193/PRO219	protein	taxon:9606	20260727	UniProt		
UniProtKB	O00339	MATN2	located_in	GO:0031012	PMID:11124542	NAS		C	Matrilin-2	MATN2|UNQ193/PRO219	protein	taxon:9606	20010911	UniProt		
UniProtKB	O00339	MATN2	located_in	GO:0031012	PMID:23979707	HDA		C	Matrilin-2	MATN2|UNQ193/PRO219	protein	taxon:9606	20180115	BHF-UCL	part_of(CL:0002543)	
UniProtKB	O00339	MATN2	located_in	GO:0031012	PMID:25037231	HDA		C	Matrilin-2	MATN2|UNQ193/PRO219	protein	taxon:9606	20180511	BHF-UCL	part_of(UBERON:0001155)	
UniProtKB	O00339	MATN2	located_in	GO:0031012	PMID:27068509	HDA		C	Matrilin-2	MATN2|UNQ193/PRO219	protein	taxon:9606	20180329	BHF-UCL	part_of(UBERON:0007318)	
UniProtKB	O00339	MATN2	located_in	GO:0031012	PMID:28675934	HDA		C	Matrilin-2	MATN2|UNQ193/PRO219	protein	taxon:9606	20180719	BHF-UCL	part_of(UBERON:0003688)	
UniProtKB	O00339	MATN2	located_in	GO:0140144	GO_REF:0000117	IEA	ARBA:ARBA00096893	C	Matrilin-2	MATN2|UNQ193/PRO219	protein	taxon:9606	20260727	UniProt		
UniProtKB	O00339	MATN2	located_in	GO:0140144	PMID:23962539	TAS		C	Matrilin-2	MATN2|UNQ193/PRO219	protein	taxon:9606	20260501	GO_Central		
UniProtKB	O00339	MATN2	located_in	GO:0140149	PMID:23962539	TAS		C	Matrilin-2	MATN2|UNQ193/PRO219	protein	taxon:9606	20260501	GO_Central		
UniProtKB	O00339	MATN2	located_in	GO:0140149	PMID:36399478	TAS		C	Matrilin-2	MATN2|UNQ193/PRO219	protein	taxon:9606	20260501	GO_Central		
UniProtKB	O00339	MATN2	part_of	GO:0120216	GO_REF:0000117	IEA	ARBA:ARBA00089507	C	Matrilin-2	MATN2|UNQ193/PRO219	protein	taxon:9606	20260727	UniProt		
UniProtKB	O00339	MATN2	part_of	GO:0120216	PMID:29310791	IDA		C	Matrilin-2	MATN2|UNQ193/PRO219	protein	taxon:9606	20260218	GO_Central		
UniProtKB	O00341	SLC1A7	enables	GO:0005313	GO_REF:0000033	IBA	FB:FBgn0026439|MGI:MGI:101931|MGI:MGI:105083|MGI:MGI:1096331|MGI:MGI:2444087|MGI:MGI:99917|PANTHER:PTN000238242|RGD:3696|RGD:3697|RGD:3698|RGD:620340|UniProtKB:P43003|UniProtKB:P43004|UniProtKB:P43005|UniProtKB:P48664|WB:WBGene00001620	F	Excitatory amino acid transporter 5	SLC1A7|EAAT5	protein	taxon:9606	20260528	GO_Central		
UniProtKB	O00341	SLC1A7	enables	GO:0005313	GO_REF:0000117	IEA	ARBA:ARBA00087356	F	Excitatory amino acid transporter 5	SLC1A7|EAAT5	protein	taxon:9606	20260727	UniProt		
UniProtKB	O00341	SLC1A7	enables	GO:0005313	PMID:9108121	TAS		F	Excitatory amino acid transporter 5	SLC1A7|EAAT5	protein	taxon:9606	20020606	UniProt		
UniProtKB	O00341	SLC1A7	enables	GO:0005314	Reactome:R-HSA-210404	TAS		F	Excitatory amino acid transporter 5	SLC1A7|EAAT5	protein	taxon:9606	20240514	Reactome		
UniProtKB	O00341	SLC1A7	enables	GO:0005314	Reactome:R-HSA-428015	TAS		F	Excitatory amino acid transporter 5	SLC1A7|EAAT5	protein	taxon:9606	20240514	Reactome		
UniProtKB	O00341	SLC1A7	enables	GO:0005515	PMID:36115835	IPI	UniProtKB:O75970	F	Excitatory amino acid transporter 5	SLC1A7|EAAT5	protein	taxon:9606	20260725	IntAct		
UniProtKB	O00341	SLC1A7	enables	GO:0005515	PMID:36115835	IPI	UniProtKB:P78352	F	Excitatory amino acid transporter 5	SLC1A7|EAAT5	protein	taxon:9606	20260725	IntAct		
UniProtKB	O00341	SLC1A7	enables	GO:0005515	PMID:36115835	IPI	UniProtKB:Q07157	F	Excitatory amino acid transporter 5	SLC1A7|EAAT5	protein	taxon:9606	20260725	IntAct		
UniProtKB	O00341	SLC1A7	enables	GO:0005515	PMID:36115835	IPI	UniProtKB:Q12959	F	Excitatory amino acid transporter 5	SLC1A7|EAAT5	protein	taxon:9606	20260725	IntAct		
UniProtKB	O00341	SLC1A7	enables	GO:0005515	PMID:36115835	IPI	UniProtKB:Q14005	F	Excitatory amino acid transporter 5	SLC1A7|EAAT5	protein	taxon:9606	20260725	IntAct		
UniProtKB	O00341	SLC1A7	enables	GO:0005515	PMID:36115835	IPI	UniProtKB:Q14160	F	Excitatory amino acid transporter 5	SLC1A7|EAAT5	protein	taxon:9606	20260725	IntAct		
UniProtKB	O00341	SLC1A7	enables	GO:0005515	PMID:36115835	IPI	UniProtKB:Q15700	F	Excitatory amino acid transporter 5	SLC1A7|EAAT5	protein	taxon:9606	20260725	IntAct		
UniProtKB	O00341	SLC1A7	enables	GO:0005515	PMID:36115835	IPI	UniProtKB:Q5T2W1	F	Excitatory amino acid transporter 5	SLC1A7|EAAT5	protein	taxon:9606	20260725	IntAct		
UniProtKB	O00341	SLC1A7	enables	GO:0005515	PMID:36115835	IPI	UniProtKB:Q68DX3	F	Excitatory amino acid transporter 5	SLC1A7|EAAT5	protein	taxon:9606	20260725	IntAct		
UniProtKB	O00341	SLC1A7	enables	GO:0005515	PMID:36115835	IPI	UniProtKB:Q86UL8	F	Excitatory amino acid transporter 5	SLC1A7|EAAT5	protein	taxon:9606	20260725	IntAct		
UniProtKB	O00341	SLC1A7	enables	GO:0005515	PMID:36115835	IPI	UniProtKB:Q8N448	F	Excitatory amino acid transporter 5	SLC1A7|EAAT5	protein	taxon:9606	20260725	IntAct		
UniProtKB	O00341	SLC1A7	enables	GO:0005515	PMID:36115835	IPI	UniProtKB:Q8NI35	F	Excitatory amino acid transporter 5	SLC1A7|EAAT5	protein	taxon:9606	20260725	IntAct		
UniProtKB	O00341	SLC1A7	enables	GO:0005515	PMID:36115835	IPI	UniProtKB:Q8TBB1	F	Excitatory amino acid transporter 5	SLC1A7|EAAT5	protein	taxon:9606	20260725	IntAct		
UniProtKB	O00341	SLC1A7	enables	GO:0005515	PMID:36115835	IPI	UniProtKB:Q92796	F	Excitatory amino acid transporter 5	SLC1A7|EAAT5	protein	taxon:9606	20260725	IntAct		
UniProtKB	O00341	SLC1A7	enables	GO:0005515	PMID:36115835	IPI	UniProtKB:Q96QZ7	F	Excitatory amino acid transporter 5	SLC1A7|EAAT5	protein	taxon:9606	20260725	IntAct		
UniProtKB	O00341	SLC1A7	enables	GO:0005515	PMID:36115835	IPI	UniProtKB:Q99767	F	Excitatory amino acid transporter 5	SLC1A7|EAAT5	protein	taxon:9606	20260725	IntAct		
UniProtKB	O00341	SLC1A7	enables	GO:0005515	PMID:36115835	IPI	UniProtKB:Q9C0E4	F	Excitatory amino acid transporter 5	SLC1A7|EAAT5	protein	taxon:9606	20260725	IntAct		
UniProtKB	O00341	SLC1A7	enables	GO:0005515	PMID:36115835	IPI	UniProtKB:Q9P202	F	Excitatory amino acid transporter 5	SLC1A7|EAAT5	protein	taxon:9606	20260725	IntAct		
UniProtKB	O00341	SLC1A7	enables	GO:0005515	PMID:36115835	IPI	UniProtKB:Q9Y3R0	F	Excitatory amino acid transporter 5	SLC1A7|EAAT5	protein	taxon:9606	20260725	IntAct		
UniProtKB	O00341	SLC1A7	enables	GO:0008068	GO_REF:0000024	ISS	UniProtKB:Q8JZR4	F	Excitatory amino acid transporter 5	SLC1A7|EAAT5	protein	taxon:9606	20220519	UniProt		
UniProtKB	O00341	SLC1A7	enables	GO:0015175	GO_REF:0000033	IBA	MGI:MGI:101931|MGI:MGI:105083|MGI:MGI:105305|MGI:MGI:2135601|PANTHER:PTN000238242|UniProtKB:P43005|UniProtKB:P43007|UniProtKB:Q15758	F	Excitatory amino acid transporter 5	SLC1A7|EAAT5	protein	taxon:9606	20240205	GO_Central		
UniProtKB	O00341	SLC1A7	enables	GO:0015293	GO_REF:0000002	IEA	InterPro:IPR001991|InterPro:IPR036458	F	Excitatory amino acid transporter 5	SLC1A7|EAAT5	protein	taxon:9606	20260727	InterPro		
UniProtKB	O00341	SLC1A7	enables	GO:0015501	GO_REF:0000033	IBA	FB:FBgn0026439|MGI:MGI:101931|MGI:MGI:105083|MGI:MGI:2444087|MGI:MGI:99917|PANTHER:PTN000238242|RGD:3696|RGD:3697|RGD:3698|RGD:620340|UniProtKB:O00341|UniProtKB:P43003|UniProtKB:P43004|UniProtKB:P43005|UniProtKB:P48664	F	Excitatory amino acid transporter 5	SLC1A7|EAAT5	protein	taxon:9606	20251218	GO_Central		
UniProtKB	O00341	SLC1A7	enables	GO:0015501	GO_REF:0000117	IEA	ARBA:ARBA00087833	F	Excitatory amino acid transporter 5	SLC1A7|EAAT5	protein	taxon:9606	20260727	UniProt		
UniProtKB	O00341	SLC1A7	enables	GO:0015501	PMID:9108121	IDA		F	Excitatory amino acid transporter 5	SLC1A7|EAAT5	protein	taxon:9606	20220519	UniProt		
UniProtKB	O00341	SLC1A7	involved_in	GO:0001504	PMID:9108121	IDA		P	Excitatory amino acid transporter 5	SLC1A7|EAAT5	protein	taxon:9606	20240306	SynGO		
UniProtKB	O00341	SLC1A7	involved_in	GO:0001504	PMID:9108121	IMP		P	Excitatory amino acid transporter 5	SLC1A7|EAAT5	protein	taxon:9606	20240306	SynGO		
UniProtKB	O00341	SLC1A7	involved_in	GO:0001504	PMID:9108121	NAS		P	Excitatory amino acid transporter 5	SLC1A7|EAAT5	protein	taxon:9606	20240306	SynGO		
UniProtKB	O00341	SLC1A7	involved_in	GO:0006835	PMID:9108121	TAS		P	Excitatory amino acid transporter 5	SLC1A7|EAAT5	protein	taxon:9606	20020606	UniProt		
UniProtKB	O00341	SLC1A7	involved_in	GO:0006836	GO_REF:0000117	IEA	ARBA:ARBA00027067	P	Excitatory amino acid transporter 5	SLC1A7|EAAT5	protein	taxon:9606	20260727	UniProt		
UniProtKB	O00341	SLC1A7	involved_in	GO:0006836	Reactome:R-HSA-210500	TAS		P	Excitatory amino acid transporter 5	SLC1A7|EAAT5	protein	taxon:9606	20260316	Reactome		
UniProtKB	O00341	SLC1A7	involved_in	GO:0006865	Reactome:R-HSA-9958863	TAS		P	Excitatory amino acid transporter 5	SLC1A7|EAAT5	protein	taxon:9606	20260316	Reactome		
UniProtKB	O00341	SLC1A7	involved_in	GO:0015804	GO_REF:0000108	IEA	GO:0015175	P	Excitatory amino acid transporter 5	SLC1A7|EAAT5	protein	taxon:9606	20260727	GOC		
UniProtKB	O00341	SLC1A7	involved_in	GO:0015813	GO_REF:0000024	ISS	UniProtKB:Q8JZR4	P	Excitatory amino acid transporter 5	SLC1A7|EAAT5	protein	taxon:9606	20220519	UniProt		
UniProtKB	O00341	SLC1A7	involved_in	GO:0015813	GO_REF:0000033	IBA	MGI:MGI:101931|MGI:MGI:105083|MGI:MGI:1096331|MGI:MGI:2444087|MGI:MGI:99917|PANTHER:PTN002278999|RGD:3696|RGD:3697|RGD:3698|RGD:620340|UniProtKB:P43003|UniProtKB:P43004|UniProtKB:P43005|UniProtKB:P46411|UniProtKB:P48664|UniProtKB:Q95135	P	Excitatory amino acid transporter 5	SLC1A7|EAAT5	protein	taxon:9606	20250903	GO_Central		
UniProtKB	O00341	SLC1A7	involved_in	GO:0060079	GO_REF:0000108	IEA	GO:0008068	P	Excitatory amino acid transporter 5	SLC1A7|EAAT5	protein	taxon:9606	20260727	GOC		
UniProtKB	O00341	SLC1A7	involved_in	GO:0098657	GO_REF:0000117	IEA	ARBA:ARBA00034963	P	Excitatory amino acid transporter 5	SLC1A7|EAAT5	protein	taxon:9606	20260727	UniProt		
UniProtKB	O00341	SLC1A7	involved_in	GO:1902476	GO_REF:0000024	ISS	UniProtKB:Q8JZR4	P	Excitatory amino acid transporter 5	SLC1A7|EAAT5	protein	taxon:9606	20220519	UniProt		
UniProtKB	O00341	SLC1A7	is_active_in	GO:0005886	GO_REF:0000033	IBA	MGI:MGI:101931|MGI:MGI:105083|MGI:MGI:105305|MGI:MGI:1096331|MGI:MGI:2444087|MGI:MGI:99917|PANTHER:PTN000238242|RGD:3696|RGD:3697|RGD:3698|RGD:620340|UniProtKB:P43003|UniProtKB:P43004|UniProtKB:P43005|UniProtKB:P43007|UniProtKB:P46411|UniProtKB:P48664|UniProtKB:Q15758|UniProtKB:Q95JC7	C	Excitatory amino acid transporter 5	SLC1A7|EAAT5	protein	taxon:9606	20260528	GO_Central		
UniProtKB	O00341	SLC1A7	located_in	GO:0005886	Reactome:R-HSA-210404	TAS		C	Excitatory amino acid transporter 5	SLC1A7|EAAT5	protein	taxon:9606	20130503	Reactome		
UniProtKB	O00341	SLC1A7	located_in	GO:0005886	Reactome:R-HSA-428015	TAS		C	Excitatory amino acid transporter 5	SLC1A7|EAAT5	protein	taxon:9606	20130503	Reactome		
UniProtKB	O00341	SLC1A7	located_in	GO:0016020	GO_REF:0000002	IEA	InterPro:IPR001991|InterPro:IPR036458	C	Excitatory amino acid transporter 5	SLC1A7|EAAT5	protein	taxon:9606	20260727	InterPro		
UniProtKB	O00341	SLC1A7	located_in	GO:0097060	GO_REF:0000024	ISS	UniProtKB:Q8JZR4	C	Excitatory amino acid transporter 5	SLC1A7|EAAT5	protein	taxon:9606	20251027	UniProt		
UniProtKB	O00341	SLC1A7	located_in	GO:0097060	GO_REF:0000044	IEA	UniProtKB-SubCell:SL-0531	C	Excitatory amino acid transporter 5	SLC1A7|EAAT5	protein	taxon:9606	20260727	UniProt		
UniProtKB	O00341	SLC1A7	located_in	GO:0098794	GO_REF:0000108	IEA	GO:0060079	C	Excitatory amino acid transporter 5	SLC1A7|EAAT5	protein	taxon:9606	20260727	GOC		
UniProtKB	O00358	FOXE1	enables	GO:0000978	GO_REF:0000033	IBA	MGI:MGI:1096329|MGI:MGI:1298228|MGI:MGI:1347463|MGI:MGI:1347466|MGI:MGI:1347472|MGI:MGI:1347476|MGI:MGI:1349428|MGI:MGI:95546|PANTHER:PTN000930906|PomBase:SPBC32H8.11|PomBase:SPBC4C3.12|RGD:2808|SGD:S000001393|UniProtKB:P55317|UniProtKB:Q12951|UniProtKB:Q99958|WB:WBGene00001441|WB:WBGene00004013	F	Forkhead box protein E1	FOXE1|FKHL15|FOXE2|TITF2|TTF2	protein	taxon:9606	20250411	GO_Central		
UniProtKB	O00358	FOXE1	enables	GO:0000981	GO_REF:0000033	IBA	FB:FBgn0000659|FB:FBgn0003430|MGI:MGI:1096329|MGI:MGI:1298228|MGI:MGI:1347463|MGI:MGI:1347466|MGI:MGI:1347476|MGI:MGI:1347481|MGI:MGI:1349428|MGI:MGI:3511278|MGI:MGI:95546|PANTHER:PTN000930906|PomBase:SPBC32H8.11|PomBase:SPBC4C3.12|RGD:2807|RGD:2808|RGD:621723|SGD:S000001393|UniProtKB:A8MTJ6|UniProtKB:O00358|UniProtKB:O60548|UniProtKB:Q12948|UniProtKB:Q12951|UniProtKB:Q99958|UniProtKB:Q9UJU5|WB:WBGene00001441|WB:WBGene00004013|ZFIN:ZDB-GENE-000616-15	F	Forkhead box protein E1	FOXE1|FKHL15|FOXE2|TITF2|TTF2	protein	taxon:9606	20251218	GO_Central		
UniProtKB	O00358	FOXE1	enables	GO:0000981	GO_REF:0000107	IEA	UniProtKB:A6IJB5|ensembl:ENSRNOP00000012637	F	Forkhead box protein E1	FOXE1|FKHL15|FOXE2|TITF2|TTF2	protein	taxon:9606	20260724	Ensembl		
UniProtKB	O00358	FOXE1	enables	GO:0000981	GO_REF:0000113	ISA	tfclass:3.3.1	F	Forkhead box protein E1	FOXE1|FKHL15|FOXE2|TITF2|TTF2	protein	taxon:9606	20190405	NTNU_SB		
UniProtKB	O00358	FOXE1	enables	GO:0000981	PMID:12165566	IMP		F	Forkhead box protein E1	FOXE1|FKHL15|FOXE2|TITF2|TTF2	protein	taxon:9606	20160517	UniProt		
UniProtKB	O00358	FOXE1	enables	GO:0000981	PMID:16882747	IMP		F	Forkhead box protein E1	FOXE1|FKHL15|FOXE2|TITF2|TTF2	protein	taxon:9606	20160517	UniProt		
UniProtKB	O00358	FOXE1	enables	GO:0000981	PMID:20094846	IMP		F	Forkhead box protein E1	FOXE1|FKHL15|FOXE2|TITF2|TTF2	protein	taxon:9606	20160517	UniProt		
UniProtKB	O00358	FOXE1	enables	GO:0000981	PMID:20484477	IMP		F	Forkhead box protein E1	FOXE1|FKHL15|FOXE2|TITF2|TTF2	protein	taxon:9606	20160517	UniProt		
UniProtKB	O00358	FOXE1	enables	GO:0000981	PMID:21177256	IMP		F	Forkhead box protein E1	FOXE1|FKHL15|FOXE2|TITF2|TTF2	protein	taxon:9606	20160518	UniProt		
UniProtKB	O00358	FOXE1	enables	GO:0000981	PMID:24219130	IDA		F	Forkhead box protein E1	FOXE1|FKHL15|FOXE2|TITF2|TTF2	protein	taxon:9606	20160517	UniProt		
UniProtKB	O00358	FOXE1	enables	GO:0003677	GO_REF:0000107	IEA	UniProtKB:A6IJB5|ensembl:ENSRNOP00000012637	F	Forkhead box protein E1	FOXE1|FKHL15|FOXE2|TITF2|TTF2	protein	taxon:9606	20260724	Ensembl		
UniProtKB	O00358	FOXE1	enables	GO:0003700	GO_REF:0000002	IEA	InterPro:IPR001766|InterPro:IPR018122|InterPro:IPR030456	F	Forkhead box protein E1	FOXE1|FKHL15|FOXE2|TITF2|TTF2	protein	taxon:9606	20260727	InterPro		
UniProtKB	O00358	FOXE1	enables	GO:0003700	PMID:9697705	IDA		F	Forkhead box protein E1	FOXE1|FKHL15|FOXE2|TITF2|TTF2	protein	taxon:9606	20061205	UniProt		
UniProtKB	O00358	FOXE1	enables	GO:0005515	PMID:27852061	IPI	UniProtKB:P19419	F	Forkhead box protein E1	FOXE1|FKHL15|FOXE2|TITF2|TTF2	protein	taxon:9606	20260725	IntAct		
UniProtKB	O00358	FOXE1	enables	GO:0043565	GO_REF:0000002	IEA	InterPro:IPR001766|InterPro:IPR018122|InterPro:IPR030456	F	Forkhead box protein E1	FOXE1|FKHL15|FOXE2|TITF2|TTF2	protein	taxon:9606	20260727	InterPro		
UniProtKB	O00358	FOXE1	enables	GO:0043565	PMID:12165566	IMP		F	Forkhead box protein E1	FOXE1|FKHL15|FOXE2|TITF2|TTF2	protein	taxon:9606	20160517	UniProt		
UniProtKB	O00358	FOXE1	enables	GO:0043565	PMID:16882747	IMP		F	Forkhead box protein E1	FOXE1|FKHL15|FOXE2|TITF2|TTF2	protein	taxon:9606	20160517	UniProt		
UniProtKB	O00358	FOXE1	enables	GO:0043565	PMID:20094846	IMP		F	Forkhead box protein E1	FOXE1|FKHL15|FOXE2|TITF2|TTF2	protein	taxon:9606	20160517	UniProt		
UniProtKB	O00358	FOXE1	enables	GO:0043565	PMID:20484477	IMP		F	Forkhead box protein E1	FOXE1|FKHL15|FOXE2|TITF2|TTF2	protein	taxon:9606	20160517	UniProt		
UniProtKB	O00358	FOXE1	enables	GO:0043565	PMID:21177256	IMP		F	Forkhead box protein E1	FOXE1|FKHL15|FOXE2|TITF2|TTF2	protein	taxon:9606	20160518	UniProt		
UniProtKB	O00358	FOXE1	enables	GO:0043565	PMID:24219130	IDA		F	Forkhead box protein E1	FOXE1|FKHL15|FOXE2|TITF2|TTF2	protein	taxon:9606	20160517	UniProt		
UniProtKB	O00358	FOXE1	enables	GO:0043565	PMID:9697705	IDA		F	Forkhead box protein E1	FOXE1|FKHL15|FOXE2|TITF2|TTF2	protein	taxon:9606	20160517	UniProt		
UniProtKB	O00358	FOXE1	enables	GO:1990837	PMID:28473536	IDA		F	Forkhead box protein E1	FOXE1|FKHL15|FOXE2|TITF2|TTF2	protein	taxon:9606	20200608	ARUK-UCL		
UniProtKB	O00358	FOXE1	involved_in	GO:0006355	GO_REF:0000002	IEA	InterPro:IPR001766|InterPro:IPR018122|InterPro:IPR030456	P	Forkhead box protein E1	FOXE1|FKHL15|FOXE2|TITF2|TTF2	protein	taxon:9606	20260727	InterPro		
UniProtKB	O00358	FOXE1	involved_in	GO:0006357	GO_REF:0000033	IBA	FB:FBgn0000659|FB:FBgn0003430|MGI:MGI:1096329|MGI:MGI:1298228|MGI:MGI:1347463|MGI:MGI:1347466|MGI:MGI:1347472|MGI:MGI:1347473|MGI:MGI:1347476|MGI:MGI:1347477|MGI:MGI:1347481|MGI:MGI:1349428|MGI:MGI:95546|PANTHER:PTN000930906|PomBase:SPBC32H8.11|PomBase:SPBC4C3.12|RGD:2807|RGD:2808|RGD:2809|RGD:621723|SGD:S000000661|SGD:S000001393|UniProtKB:O00358|UniProtKB:O60548|UniProtKB:P55317|UniProtKB:P55318|UniProtKB:Q12948|UniProtKB:Q12951|UniProtKB:Q99958|UniProtKB:Q9PSY4|UniProtKB:Q9UJU5|UniProtKB:Q9Y261|WB:WBGene00001434|WB:WBGene00001441|WB:WBGene00004013|WB:WBGene00006853|ZFIN:ZDB-GENE-000616-15	P	Forkhead box protein E1	FOXE1|FKHL15|FOXE2|TITF2|TTF2	protein	taxon:9606	20260528	GO_Central		
UniProtKB	O00358	FOXE1	involved_in	GO:0006357	PMID:12165566	IMP		P	Forkhead box protein E1	FOXE1|FKHL15|FOXE2|TITF2|TTF2	protein	taxon:9606	20160517	UniProt		
UniProtKB	O00358	FOXE1	involved_in	GO:0006357	PMID:16882747	IMP		P	Forkhead box protein E1	FOXE1|FKHL15|FOXE2|TITF2|TTF2	protein	taxon:9606	20160517	UniProt		
UniProtKB	O00358	FOXE1	involved_in	GO:0006357	PMID:20094846	IMP		P	Forkhead box protein E1	FOXE1|FKHL15|FOXE2|TITF2|TTF2	protein	taxon:9606	20160517	UniProt		
UniProtKB	O00358	FOXE1	involved_in	GO:0006357	PMID:20484477	IMP		P	Forkhead box protein E1	FOXE1|FKHL15|FOXE2|TITF2|TTF2	protein	taxon:9606	20160517	UniProt		
UniProtKB	O00358	FOXE1	involved_in	GO:0006357	PMID:21177256	IMP		P	Forkhead box protein E1	FOXE1|FKHL15|FOXE2|TITF2|TTF2	protein	taxon:9606	20160518	UniProt		
UniProtKB	O00358	FOXE1	involved_in	GO:0006357	PMID:24219130	IDA		P	Forkhead box protein E1	FOXE1|FKHL15|FOXE2|TITF2|TTF2	protein	taxon:9606	20160517	UniProt		
UniProtKB	O00358	FOXE1	involved_in	GO:0006590	GO_REF:0000024	ISS	UniProtKB:Q8R2I0	P	Forkhead box protein E1	FOXE1|FKHL15|FOXE2|TITF2|TTF2	protein	taxon:9606	20080611	UniProt		
UniProtKB	O00358	FOXE1	involved_in	GO:0009653	GO_REF:0000033	IBA	FB:FBgn0000659|MGI:MGI:1096329|MGI:MGI:1298228|MGI:MGI:1347463|MGI:MGI:1347466|MGI:MGI:1347469|MGI:MGI:1347472|MGI:MGI:1347473|MGI:MGI:1347476|MGI:MGI:1347481|MGI:MGI:1349428|MGI:MGI:1353500|MGI:MGI:1353569|MGI:MGI:1927549|PANTHER:PTN000930906|UniProtKB:B5RHS5|UniProtKB:P33205|UniProtKB:Q12948|UniProtKB:Q7ZYQ0|UniProtKB:Q91765|UniProtKB:Q99958|UniProtKB:Q9DEN4|WB:WBGene00002601|WB:WBGene00004013|WB:WBGene00006853|ZFIN:ZDB-GENE-000616-15|ZFIN:ZDB-GENE-010302-1|ZFIN:ZDB-GENE-010302-2|ZFIN:ZDB-GENE-030505-1|ZFIN:ZDB-GENE-040426-1181|ZFIN:ZDB-GENE-061116-1|ZFIN:ZDB-GENE-061214-6|ZFIN:ZDB-GENE-980526-143|ZFIN:ZDB-GENE-980526-404|ZFIN:ZDB-GENE-980526-423|ZFIN:ZDB-GENE-980605-4|ZFIN:ZDB-GENE-990415-78	P	Forkhead box protein E1	FOXE1|FKHL15|FOXE2|TITF2|TTF2	protein	taxon:9606	20251218	GO_Central		
UniProtKB	O00358	FOXE1	involved_in	GO:0009653	PMID:9169137	NAS		P	Forkhead box protein E1	FOXE1|FKHL15|FOXE2|TITF2|TTF2	protein	taxon:9606	20061205	UniProt		
UniProtKB	O00358	FOXE1	involved_in	GO:0016477	GO_REF:0000024	ISS	UniProtKB:Q8R2I0	P	Forkhead box protein E1	FOXE1|FKHL15|FOXE2|TITF2|TTF2	protein	taxon:9606	20080611	UniProt		
UniProtKB	O00358	FOXE1	involved_in	GO:0030154	GO_REF:0000033	IBA	FB:FBgn0000659|MGI:MGI:1347463|MGI:MGI:1347466|MGI:MGI:1347472|MGI:MGI:1347473|MGI:MGI:1347476|MGI:MGI:1347481|MGI:MGI:1349428|MGI:MGI:1353569|MGI:MGI:1927549|MGI:MGI:3511278|PANTHER:PTN000930906|UniProtKB:O93529|UniProtKB:Q7ZYQ0|UniProtKB:Q9DEN4|UniProtKB:Q9PSY4|UniProtKB:Q9Y261|WB:WBGene00001434|WB:WBGene00001441|WB:WBGene00002601|WB:WBGene00004013|WB:WBGene00006853|ZFIN:ZDB-GENE-000616-15|ZFIN:ZDB-GENE-010302-1|ZFIN:ZDB-GENE-010302-2|ZFIN:ZDB-GENE-030505-1|ZFIN:ZDB-GENE-031126-3|ZFIN:ZDB-GENE-031126-4|ZFIN:ZDB-GENE-061116-1|ZFIN:ZDB-GENE-980526-143|ZFIN:ZDB-GENE-980526-404	P	Forkhead box protein E1	FOXE1|FKHL15|FOXE2|TITF2|TTF2	protein	taxon:9606	20251218	GO_Central		
UniProtKB	O00358	FOXE1	involved_in	GO:0030878	PMID:15494458	IEP		P	Forkhead box protein E1	FOXE1|FKHL15|FOXE2|TITF2|TTF2	protein	taxon:9606	20110418	UniProt		
UniProtKB	O00358	FOXE1	involved_in	GO:0030878	PMID:9697705	IMP		P	Forkhead box protein E1	FOXE1|FKHL15|FOXE2|TITF2|TTF2	protein	taxon:9606	20061205	UniProt		
UniProtKB	O00358	FOXE1	involved_in	GO:0031069	GO_REF:0000024	ISS	UniProtKB:Q8R2I0	P	Forkhead box protein E1	FOXE1|FKHL15|FOXE2|TITF2|TTF2	protein	taxon:9606	20080611	UniProt		
UniProtKB	O00358	FOXE1	involved_in	GO:0032869	GO_REF:0000107	IEA	UniProtKB:A6IJB5|ensembl:ENSRNOP00000012637	P	Forkhead box protein E1	FOXE1|FKHL15|FOXE2|TITF2|TTF2	protein	taxon:9606	20260724	Ensembl		
UniProtKB	O00358	FOXE1	involved_in	GO:0045892	GO_REF:0000107	IEA	UniProtKB:A6IJB5|ensembl:ENSRNOP00000012637	P	Forkhead box protein E1	FOXE1|FKHL15|FOXE2|TITF2|TTF2	protein	taxon:9606	20260724	Ensembl		
UniProtKB	O00358	FOXE1	involved_in	GO:0045893	PMID:9697705	IDA		P	Forkhead box protein E1	FOXE1|FKHL15|FOXE2|TITF2|TTF2	protein	taxon:9606	20061205	UniProt		
UniProtKB	O00358	FOXE1	involved_in	GO:0048513	GO_REF:0000117	IEA	ARBA:ARBA00029247	P	Forkhead box protein E1	FOXE1|FKHL15|FOXE2|TITF2|TTF2	protein	taxon:9606	20260727	UniProt		
UniProtKB	O00358	FOXE1	involved_in	GO:0048538	PMID:15494458	IEP		P	Forkhead box protein E1	FOXE1|FKHL15|FOXE2|TITF2|TTF2	protein	taxon:9606	20110418	UniProt		
UniProtKB	O00358	FOXE1	involved_in	GO:0048562	GO_REF:0000024	ISS	UniProtKB:Q8R2I0	P	Forkhead box protein E1	FOXE1|FKHL15|FOXE2|TITF2|TTF2	protein	taxon:9606	20080611	UniProt		
UniProtKB	O00358	FOXE1	involved_in	GO:0048731	GO_REF:0000117	IEA	ARBA:ARBA00027702	P	Forkhead box protein E1	FOXE1|FKHL15|FOXE2|TITF2|TTF2	protein	taxon:9606	20260727	UniProt		
UniProtKB	O00358	FOXE1	involved_in	GO:0060021	GO_REF:0000107	IEA	UniProtKB:Q8R2I0|ensembl:ENSMUSP00000092715	P	Forkhead box protein E1	FOXE1|FKHL15|FOXE2|TITF2|TTF2	protein	taxon:9606	20260724	Ensembl		
UniProtKB	O00358	FOXE1	involved_in	GO:0060022	PMID:12165566	IMP		P	Forkhead box protein E1	FOXE1|FKHL15|FOXE2|TITF2|TTF2	protein	taxon:9606	20070201	UniProt		
UniProtKB	O00358	FOXE1	involved_in	GO:0060023	PMID:12165566	IMP		P	Forkhead box protein E1	FOXE1|FKHL15|FOXE2|TITF2|TTF2	protein	taxon:9606	20070201	UniProt		
UniProtKB	O00358	FOXE1	involved_in	GO:0160093	PMID:15494458	IEP		P	Forkhead box protein E1	FOXE1|FKHL15|FOXE2|TITF2|TTF2	protein	taxon:9606	20230913	UniProt		
UniProtKB	O00358	FOXE1	involved_in	GO:1904888	GO_REF:0000107	IEA	UniProtKB:Q8R2I0|ensembl:ENSMUSP00000092715	P	Forkhead box protein E1	FOXE1|FKHL15|FOXE2|TITF2|TTF2	protein	taxon:9606	20260724	Ensembl		
UniProtKB	O00358	FOXE1	is_active_in	GO:0005634	GO_REF:0000033	IBA	FB:FBgn0000659|FB:FBgn0003430|FB:FBgn0004895|FB:FBgn0014143|MGI:MGI:1347466|MGI:MGI:1347472|MGI:MGI:1347476|MGI:MGI:1347477|MGI:MGI:1349428|MGI:MGI:1353569|MGI:MGI:1927549|MGI:MGI:3511278|MGI:MGI:95546|PANTHER:PTN000930906|PomBase:SPBC32H8.11|PomBase:SPBC4C3.12|RGD:2808|SGD:S000000661|SGD:S000001393|UniProtKB:A8MTJ6|UniProtKB:O00358|UniProtKB:P55317|UniProtKB:P55318|UniProtKB:P58012|UniProtKB:Q12948|UniProtKB:Q12951|UniProtKB:Q12952|UniProtKB:Q13461|UniProtKB:Q5AS72|UniProtKB:Q91904|UniProtKB:Q99958|UniProtKB:Q9DEN4|UniProtKB:Q9PRJ8|UniProtKB:Q9PSY4|UniProtKB:Q9Y261|WB:WBGene00001434|WB:WBGene00001435|WB:WBGene00001436|WB:WBGene00001441|WB:WBGene00002601|WB:WBGene00003017|WB:WBGene00003976|WB:WBGene00004013|WB:WBGene00006853|ZFIN:ZDB-GENE-980526-423	C	Forkhead box protein E1	FOXE1|FKHL15|FOXE2|TITF2|TTF2	protein	taxon:9606	20260528	GO_Central		
UniProtKB	O00358	FOXE1	located_in	GO:0000785	GO_REF:0000113	ISA	tfclass:3.3.1	C	Forkhead box protein E1	FOXE1|FKHL15|FOXE2|TITF2|TTF2	protein	taxon:9606	20190405	NTNU_SB		
UniProtKB	O00358	FOXE1	located_in	GO:0005634	GO_REF:0000044	IEA	UniProtKB-SubCell:SL-0191	C	Forkhead box protein E1	FOXE1|FKHL15|FOXE2|TITF2|TTF2	protein	taxon:9606	20260727	UniProt		
UniProtKB	O00358	FOXE1	located_in	GO:0005634	PMID:21177256	IDA		C	Forkhead box protein E1	FOXE1|FKHL15|FOXE2|TITF2|TTF2	protein	taxon:9606	20160518	UniProt		
UniProtKB	O00358	FOXE1	located_in	GO:0005634	PMID:9697705	IDA		C	Forkhead box protein E1	FOXE1|FKHL15|FOXE2|TITF2|TTF2	protein	taxon:9606	20061205	UniProt		
UniProtKB	O00370	O00370	enables	GO:0003824	GO_REF:0000002	IEA	InterPro:IPR005135	F	LINE-1 retrotransposable element ORF2 protein		protein	taxon:9606	20260727	InterPro		
UniProtKB	O00370	O00370	enables	GO:0003964	GO_REF:0000003	IEA	EC:2.7.7.49	F	LINE-1 retrotransposable element ORF2 protein		protein	taxon:9606	20260727	UniProt		
UniProtKB	O00370	O00370	enables	GO:0003964	PMID:7516468	IDA		F	LINE-1 retrotransposable element ORF2 protein		protein	taxon:9606	20221212	UniProt		
UniProtKB	O00370	O00370	enables	GO:0009036	PMID:8945517	IDA		F	LINE-1 retrotransposable element ORF2 protein		protein	taxon:9606	20131113	UniProt		
UniProtKB	O00370	O00370	enables	GO:0034061	GO_REF:0000116	IEA	RHEA:22508	F	LINE-1 retrotransposable element ORF2 protein		protein	taxon:9606	20260727	RHEA		
UniProtKB	O00370	O00370	involved_in	GO:0006278	GO_REF:0000108	IEA	GO:0003964	P	LINE-1 retrotransposable element ORF2 protein		protein	taxon:9606	20260727	GOC		
UniProtKB	O00370	O00370	involved_in	GO:0032197	PMID:7516468	IDA		P	LINE-1 retrotransposable element ORF2 protein		protein	taxon:9606	20221212	UniProt		
UniProtKB	O00370	O00370	involved_in	GO:0032197	PMID:8945517	IMP		P	LINE-1 retrotransposable element ORF2 protein		protein	taxon:9606	20131113	UniProt		
UniProtKB	O00370	O00370	involved_in	GO:0071897	GO_REF:0000108	IEA	GO:0034061	P	LINE-1 retrotransposable element ORF2 protein		protein	taxon:9606	20260727	GOC		
UniProtKB	O00370	O00370	involved_in	GO:0090304	PMID:8945517	IDA		P	LINE-1 retrotransposable element ORF2 protein		protein	taxon:9606	20131113	UniProt		
UniProtKB	O00391	QSOX1	enables	GO:0003756	GO_REF:0000033	IBA	PANTHER:PTN002740153|UniProtKB:O00391	F	Sulfhydryl oxidase 1	QSOX1|QSCN6|UNQ2520/PRO6013	protein	taxon:9606	20260306	GO_Central		
UniProtKB	O00391	QSOX1	enables	GO:0003756	PMID:17331072	IDA		F	Sulfhydryl oxidase 1	QSOX1|QSCN6|UNQ2520/PRO6013	protein	taxon:9606	20170306	UniProt		
UniProtKB	O00391	QSOX1	enables	GO:0003756	PMID:18393449	IDA		F	Sulfhydryl oxidase 1	QSOX1|QSCN6|UNQ2520/PRO6013	protein	taxon:9606	20101214	UniProt		
UniProtKB	O00391	QSOX1	enables	GO:0016971	GO_REF:0000002	IEA	InterPro:IPR039798	F	Sulfhydryl oxidase 1	QSOX1|QSCN6|UNQ2520/PRO6013	protein	taxon:9606	20260727	InterPro		
UniProtKB	O00391	QSOX1	enables	GO:0016971	GO_REF:0000033	IBA	PANTHER:PTN000528008|RGD:68957|UniProtKB:O00391|UniProtKB:Q585M6	F	Sulfhydryl oxidase 1	QSOX1|QSCN6|UNQ2520/PRO6013	protein	taxon:9606	20230111	GO_Central		
UniProtKB	O00391	QSOX1	enables	GO:0016971	PMID:17331072	IDA		F	Sulfhydryl oxidase 1	QSOX1|QSCN6|UNQ2520/PRO6013	protein	taxon:9606	20170306	UniProt		
UniProtKB	O00391	QSOX1	enables	GO:0016971	PMID:18393449	IDA		F	Sulfhydryl oxidase 1	QSOX1|QSCN6|UNQ2520/PRO6013	protein	taxon:9606	20101214	UniProt		
UniProtKB	O00391	QSOX1	enables	GO:0016972	GO_REF:0000002	IEA	InterPro:IPR017905|InterPro:IPR036774	F	Sulfhydryl oxidase 1	QSOX1|QSCN6|UNQ2520/PRO6013	protein	taxon:9606	20260727	InterPro		
UniProtKB	O00391	QSOX1	enables	GO:0016972	GO_REF:0000003	IEA	EC:1.8.3.2	F	Sulfhydryl oxidase 1	QSOX1|QSCN6|UNQ2520/PRO6013	protein	taxon:9606	20260727	UniProt		
UniProtKB	O00391	QSOX1	enables	GO:0016972	GO_REF:0000116	IEA	RHEA:17357	F	Sulfhydryl oxidase 1	QSOX1|QSCN6|UNQ2520/PRO6013	protein	taxon:9606	20260727	RHEA		
UniProtKB	O00391	QSOX1	enables	GO:0016972	PMID:18393449	EXP		F	Sulfhydryl oxidase 1	QSOX1|QSCN6|UNQ2520/PRO6013	protein	taxon:9606	20240916	UniProt		
UniProtKB	O00391	QSOX1	enables	GO:0016972	PMID:22801504	EXP		F	Sulfhydryl oxidase 1	QSOX1|QSCN6|UNQ2520/PRO6013	protein	taxon:9606	20240916	UniProt		
UniProtKB	O00391	QSOX1	enables	GO:0016972	PMID:23704371	EXP		F	Sulfhydryl oxidase 1	QSOX1|QSCN6|UNQ2520/PRO6013	protein	taxon:9606	20240916	UniProt		
UniProtKB	O00391	QSOX1	enables	GO:0016972	PMID:23867277	EXP		F	Sulfhydryl oxidase 1	QSOX1|QSCN6|UNQ2520/PRO6013	protein	taxon:9606	20240916	UniProt		
UniProtKB	O00391	QSOX1	enables	GO:0016972	PMID:26819240	EXP		F	Sulfhydryl oxidase 1	QSOX1|QSCN6|UNQ2520/PRO6013	protein	taxon:9606	20240916	UniProt		
UniProtKB	O00391	QSOX1	enables	GO:0016972	PMID:29757379	EXP		F	Sulfhydryl oxidase 1	QSOX1|QSCN6|UNQ2520/PRO6013	protein	taxon:9606	20240916	UniProt		
UniProtKB	O00391	QSOX1	enables	GO:0016972	PMID:30367560	EXP		F	Sulfhydryl oxidase 1	QSOX1|QSCN6|UNQ2520/PRO6013	protein	taxon:9606	20240916	UniProt		
UniProtKB	O00391	QSOX1	enables	GO:0071949	PMID:20211621	IDA		F	Sulfhydryl oxidase 1	QSOX1|QSCN6|UNQ2520/PRO6013	protein	taxon:9606	20190327	UniProt		
UniProtKB	O00391	QSOX1	involved_in	GO:0006457	GO_REF:0000033	IBA	FB:FBgn0033814|PANTHER:PTN000528008|UniProtKB:Q585M6	P	Sulfhydryl oxidase 1	QSOX1|QSCN6|UNQ2520/PRO6013	protein	taxon:9606	20230111	GO_Central		
UniProtKB	O00391	QSOX1	involved_in	GO:0016242	PMID:24475161	IMP		P	Sulfhydryl oxidase 1	QSOX1|QSCN6|UNQ2520/PRO6013	protein	taxon:9606	20140201	CACAO		
UniProtKB	O00391	QSOX1	involved_in	GO:0085029	GO_REF:0000033	IBA	PANTHER:PTN000528008|UniProtKB:O00391	P	Sulfhydryl oxidase 1	QSOX1|QSCN6|UNQ2520/PRO6013	protein	taxon:9606	20260306	GO_Central		
UniProtKB	O00391	QSOX1	involved_in	GO:0085029	PMID:23867277	IMP		P	Sulfhydryl oxidase 1	QSOX1|QSCN6|UNQ2520/PRO6013	protein	taxon:9606	20190327	UniProt		
UniProtKB	O00391	QSOX1	is_active_in	GO:0005576	GO_REF:0000033	IBA	AGI_LocusCode:AT1G15020|MGI:MGI:1330818|PANTHER:PTN000528008|RGD:68957|UniProtKB:O00391	C	Sulfhydryl oxidase 1	QSOX1|QSCN6|UNQ2520/PRO6013	protein	taxon:9606	20260601	GO_Central		
UniProtKB	O00391	QSOX1	located_in	GO:0000139	GO_REF:0000044	IEA	UniProtKB-SubCell:SL-0134	C	Sulfhydryl oxidase 1	QSOX1|QSCN6|UNQ2520/PRO6013	protein	taxon:9606	20260727	UniProt		
UniProtKB	O00391	QSOX1	located_in	GO:0000139	PMID:17331072	IDA		C	Sulfhydryl oxidase 1	QSOX1|QSCN6|UNQ2520/PRO6013	protein	taxon:9606	20070723	UniProt		
UniProtKB	O00391	QSOX1	located_in	GO:0000139	PMID:23704371	EXP		C	Sulfhydryl oxidase 1	QSOX1|QSCN6|UNQ2520/PRO6013	protein	taxon:9606	20240916	UniProt		
UniProtKB	O00391	QSOX1	located_in	GO:0000139	PMID:29757379	IDA		C	Sulfhydryl oxidase 1	QSOX1|QSCN6|UNQ2520/PRO6013	protein	taxon:9606	20190327	UniProt		
UniProtKB	O00391	QSOX1	located_in	GO:0005576	GO_REF:0000044	IEA	UniProtKB-SubCell:SL-0243	C	Sulfhydryl oxidase 1	QSOX1|QSCN6|UNQ2520/PRO6013	protein	taxon:9606	20260727	UniProt		
UniProtKB	O00391	QSOX1	located_in	GO:0005576	PMID:10708601	IDA		C	Sulfhydryl oxidase 1	QSOX1|QSCN6|UNQ2520/PRO6013	protein	taxon:9606	20070723	UniProt		
UniProtKB	O00391	QSOX1	located_in	GO:0005576	PMID:16502470	HDA		C	Sulfhydryl oxidase 1	QSOX1|QSCN6|UNQ2520/PRO6013	protein	taxon:9606	20140603	UniProt	part_of(UBERON:0001914)	
UniProtKB	O00391	QSOX1	located_in	GO:0005576	PMID:29757379	EXP		C	Sulfhydryl oxidase 1	QSOX1|QSCN6|UNQ2520/PRO6013	protein	taxon:9606	20240916	UniProt		
UniProtKB	O00391	QSOX1	located_in	GO:0005576	Reactome:R-HSA-481007	TAS		C	Sulfhydryl oxidase 1	QSOX1|QSCN6|UNQ2520/PRO6013	protein	taxon:9606	20150929	Reactome		
UniProtKB	O00391	QSOX1	located_in	GO:0005576	Reactome:R-HSA-6798745	TAS		C	Sulfhydryl oxidase 1	QSOX1|QSCN6|UNQ2520/PRO6013	protein	taxon:9606	20150929	Reactome		
UniProtKB	O00391	QSOX1	located_in	GO:0005576	Reactome:R-HSA-6798749	TAS		C	Sulfhydryl oxidase 1	QSOX1|QSCN6|UNQ2520/PRO6013	protein	taxon:9606	20150929	Reactome		
UniProtKB	O00391	QSOX1	located_in	GO:0005788	Reactome:R-HSA-8952289	TAS		C	Sulfhydryl oxidase 1	QSOX1|QSCN6|UNQ2520/PRO6013	protein	taxon:9606	20170124	Reactome		
UniProtKB	O00391	QSOX1	located_in	GO:0005794	GO_REF:0000052	IDA		C	Sulfhydryl oxidase 1	QSOX1|QSCN6|UNQ2520/PRO6013	protein	taxon:9606	20251115	HPA		
UniProtKB	O00391	QSOX1	located_in	GO:0031093	Reactome:R-HSA-481007	TAS		C	Sulfhydryl oxidase 1	QSOX1|QSCN6|UNQ2520/PRO6013	protein	taxon:9606	20151211	Reactome		
UniProtKB	O00391	QSOX1	located_in	GO:0035580	Reactome:R-HSA-6798749	TAS		C	Sulfhydryl oxidase 1	QSOX1|QSCN6|UNQ2520/PRO6013	protein	taxon:9606	20160716	Reactome		
UniProtKB	O00391	QSOX1	located_in	GO:0070062	PMID:21082674	IDA		C	Sulfhydryl oxidase 1	QSOX1|QSCN6|UNQ2520/PRO6013	protein	taxon:9606	20140704	UniProt	part_of(UBERON:0001088)	
UniProtKB	O00391	QSOX1	located_in	GO:0070062	PMID:23533145	HDA		C	Sulfhydryl oxidase 1	QSOX1|QSCN6|UNQ2520/PRO6013	protein	taxon:9606	20140714	UniProt		
UniProtKB	O00391	QSOX1	located_in	GO:1904724	Reactome:R-HSA-6798745	TAS		C	Sulfhydryl oxidase 1	QSOX1|QSCN6|UNQ2520/PRO6013	protein	taxon:9606	20160716	Reactome		
UniProtKB	O00398	P2RY10	enables	GO:0004930	GO_REF:0000002	IEA	InterPro:IPR000276	F	Putative P2Y purinoceptor 10	P2RY10	protein	taxon:9606	20260727	InterPro		
UniProtKB	O00398	P2RY10	enables	GO:0004930	GO_REF:0000033	IBA	MGI:MGI:101802|MGI:MGI:101910|MGI:MGI:1298208|MGI:MGI:1925384|MGI:MGI:2441992|MGI:MGI:2685222|PANTHER:PTN000660850|UniProtKB:P25116|UniProtKB:P46093|UniProtKB:P55085|UniProtKB:Q14330|UniProtKB:Q86VZ1|UniProtKB:Q8IYL9|UniProtKB:Q99678|UniProtKB:Q9BXC1|UniProtKB:Q9HC97|UniProtKB:Q9Y2T6|ZFIN:ZDB-GENE-060526-30|ZFIN:ZDB-GENE-061013-343|ZFIN:ZDB-GENE-070615-24|ZFIN:ZDB-GENE-101202-1|ZFIN:ZDB-GENE-110408-67	F	Putative P2Y purinoceptor 10	P2RY10	protein	taxon:9606	20260529	GO_Central		
UniProtKB	O00398	P2RY10	involved_in	GO:0007186	GO_REF:0000002	IEA	InterPro:IPR000276	P	Putative P2Y purinoceptor 10	P2RY10	protein	taxon:9606	20260727	InterPro		
UniProtKB	O00398	P2RY10	involved_in	GO:0007186	GO_REF:0000033	IBA	MGI:MGI:101802|MGI:MGI:101910|MGI:MGI:1298208|MGI:MGI:2441992|PANTHER:PTN000660850|RGD:2586|UniProtKB:P25116|UniProtKB:P46093|UniProtKB:P55085|UniProtKB:Q86VZ1|UniProtKB:Q8IYL9|UniProtKB:Q9HC97|UniProtKB:Q9Y2T6|ZFIN:ZDB-GENE-061013-343|ZFIN:ZDB-GENE-101202-1	P	Putative P2Y purinoceptor 10	P2RY10	protein	taxon:9606	20260529	GO_Central		
UniProtKB	O00398	P2RY10	is_active_in	GO:0005886	GO_REF:0000033	IBA	MGI:MGI:1298208|MGI:MGI:1925384|MGI:MGI:1929509|PANTHER:PTN000660850|RGD:2586|UniProtKB:P25116|UniProtKB:P43657|UniProtKB:P46093|UniProtKB:P55085|UniProtKB:Q86VZ1|UniProtKB:Q8IYL9|UniProtKB:Q96RI0|UniProtKB:Q99677|UniProtKB:Q99678|UniProtKB:Q9BXC1|UniProtKB:Q9HC97|UniProtKB:Q9Y2T6|ZFIN:ZDB-GENE-061013-343	C	Putative P2Y purinoceptor 10	P2RY10	protein	taxon:9606	20260529	GO_Central		
UniProtKB	O00398	P2RY10	located_in	GO:0005886	GO_REF:0000044	IEA	UniProtKB-SubCell:SL-0039	C	Putative P2Y purinoceptor 10	P2RY10	protein	taxon:9606	20260727	UniProt		
UniProtKB	O00398	P2RY10	located_in	GO:0005886	Reactome:R-HSA-379048	TAS		C	Putative P2Y purinoceptor 10	P2RY10	protein	taxon:9606	20130516	Reactome		
UniProtKB	O00398	P2RY10	located_in	GO:0005886	Reactome:R-HSA-417842	TAS		C	Putative P2Y purinoceptor 10	P2RY10	protein	taxon:9606	20130516	Reactome		
UniProtKB	O00398	P2RY10	located_in	GO:0005886	Reactome:R-HSA-749448	TAS		C	Putative P2Y purinoceptor 10	P2RY10	protein	taxon:9606	20130516	Reactome		
UniProtKB	O00398	P2RY10	located_in	GO:0005886	Reactome:R-HSA-749452	TAS		C	Putative P2Y purinoceptor 10	P2RY10	protein	taxon:9606	20130516	Reactome		
UniProtKB	O00398	P2RY10	located_in	GO:0016020	GO_REF:0000002	IEA	InterPro:IPR000276|InterPro:IPR017452	C	Putative P2Y purinoceptor 10	P2RY10	protein	taxon:9606	20260727	InterPro		
UniProtKB	O00399	DCTN6	enables	GO:0070840	GO_REF:0000033	IBA	MGI:MGI:1343154|PANTHER:PTN000317267	F	Dynactin subunit 6	DCTN6|WS3	protein	taxon:9606	20200717	GO_Central		
UniProtKB	O00399	DCTN6	enables	GO:0070840	GO_REF:0000107	IEA	UniProtKB:Q9WUB4|ensembl:ENSMUSP00000033913	F	Dynactin subunit 6	DCTN6|WS3	protein	taxon:9606	20260724	Ensembl		
UniProtKB	O00399	DCTN6	involved_in	GO:0007052	GO_REF:0000033	IBA	MGI:MGI:1343154|PANTHER:PTN000317267	P	Dynactin subunit 6	DCTN6|WS3	protein	taxon:9606	20200717	GO_Central		
UniProtKB	O00399	DCTN6	located_in	GO:0005813	PMID:21399614	IDA		C	Dynactin subunit 6	DCTN6|WS3	protein	taxon:9606	20110517	UniProt		
UniProtKB	O00399	DCTN6	located_in	GO:0005829	Reactome:R-HSA-2213248	TAS		C	Dynactin subunit 6	DCTN6|WS3	protein	taxon:9606	20130516	Reactome		
UniProtKB	O00399	DCTN6	located_in	GO:0005829	Reactome:R-HSA-6809003	TAS		C	Dynactin subunit 6	DCTN6|WS3	protein	taxon:9606	20130516	Reactome		
UniProtKB	O00399	DCTN6	located_in	GO:0005829	Reactome:R-HSA-6809006	TAS		C	Dynactin subunit 6	DCTN6|WS3	protein	taxon:9606	20130516	Reactome		
UniProtKB	O00399	DCTN6	located_in	GO:0005829	Reactome:R-HSA-8849350	TAS		C	Dynactin subunit 6	DCTN6|WS3	protein	taxon:9606	20130516	Reactome		
UniProtKB	O00399	DCTN6	located_in	GO:0005829	Reactome:R-HSA-8849353	TAS		C	Dynactin subunit 6	DCTN6|WS3	protein	taxon:9606	20130516	Reactome		
UniProtKB	O00399	DCTN6	located_in	GO:0005856	GO_REF:0000044	IEA	UniProtKB-SubCell:SL-0090	C	Dynactin subunit 6	DCTN6|WS3	protein	taxon:9606	20260727	UniProt		
UniProtKB	O00399	DCTN6	located_in	GO:0015630	GO_REF:0000117	IEA	ARBA:ARBA00029268	C	Dynactin subunit 6	DCTN6|WS3	protein	taxon:9606	20260727	UniProt		
UniProtKB	O00399	DCTN6	part_of	GO:0005869	GO_REF:0000002	IEA	InterPro:IPR027777	C	Dynactin subunit 6	DCTN6|WS3	protein	taxon:9606	20260727	InterPro		
UniProtKB	O00399	DCTN6	part_of	GO:0005869	GO_REF:0000033	IBA	MGI:MGI:1343154|PANTHER:PTN000317267|UniProtKB:D0G6S1|WB:WBGene00021827	C	Dynactin subunit 6	DCTN6|WS3	protein	taxon:9606	20251219	GO_Central		
UniProtKB	O00399	DCTN6	part_of	GO:0005869	GO_REF:0000107	IEA	UniProtKB:Q9WUB4|ensembl:ENSMUSP00000033913	C	Dynactin subunit 6	DCTN6|WS3	protein	taxon:9606	20260724	Ensembl		
UniProtKB	O00400	SLC33A1	enables	GO:0005515	PMID:35156780	IPI	UniProtKB:P13569	F	Acetyl-coenzyme A transporter 1	SLC33A1|ACATN|AT1	protein	taxon:9606	20260725	IntAct		
UniProtKB	O00400	SLC33A1	enables	GO:0005515	PMID:36012204	IPI	UniProtKB:P13569	F	Acetyl-coenzyme A transporter 1	SLC33A1|ACATN|AT1	protein	taxon:9606	20260725	IntAct		
UniProtKB	O00400	SLC33A1	enables	GO:0008521	GO_REF:0000002	IEA	InterPro:IPR024371	F	Acetyl-coenzyme A transporter 1	SLC33A1|ACATN|AT1	protein	taxon:9606	20260727	InterPro		
UniProtKB	O00400	SLC33A1	enables	GO:0008521	GO_REF:0000033	IBA	PANTHER:PTN000299691|UniProtKB:O00400	F	Acetyl-coenzyme A transporter 1	SLC33A1|ACATN|AT1	protein	taxon:9606	20250702	GO_Central		
UniProtKB	O00400	SLC33A1	enables	GO:0008521	PMID:20826464	IDA		F	Acetyl-coenzyme A transporter 1	SLC33A1|ACATN|AT1	protein	taxon:9606	20230505	UniProt	occurs_in(GO:0005789)	
UniProtKB	O00400	SLC33A1	enables	GO:0008521	PMID:24828632	IDA		F	Acetyl-coenzyme A transporter 1	SLC33A1|ACATN|AT1	protein	taxon:9606	20230505	UniProt	occurs_in(GO:0005789)	
UniProtKB	O00400	SLC33A1	enables	GO:0008521	PMID:9096318	TAS		F	Acetyl-coenzyme A transporter 1	SLC33A1|ACATN|AT1	protein	taxon:9606	20030904	PINC		
UniProtKB	O00400	SLC33A1	enables	GO:0008521	Reactome:R-HSA-5649742	TAS		F	Acetyl-coenzyme A transporter 1	SLC33A1|ACATN|AT1	protein	taxon:9606	20200515	Reactome		
UniProtKB	O00400	SLC33A1	enables	GO:0008521	Reactome:R-HSA-727759	TAS		F	Acetyl-coenzyme A transporter 1	SLC33A1|ACATN|AT1	protein	taxon:9606	20200515	Reactome		
UniProtKB	O00400	SLC33A1	enables	GO:0042803	PMID:24828632	IDA		F	Acetyl-coenzyme A transporter 1	SLC33A1|ACATN|AT1	protein	taxon:9606	20230505	UniProt		
UniProtKB	O00400	SLC33A1	involved_in	GO:0035348	GO_REF:0000002	IEA	InterPro:IPR024371	P	Acetyl-coenzyme A transporter 1	SLC33A1|ACATN|AT1	protein	taxon:9606	20260727	InterPro		
UniProtKB	O00400	SLC33A1	involved_in	GO:0035348	GO_REF:0000033	IBA	PANTHER:PTN000299691|UniProtKB:O00400	P	Acetyl-coenzyme A transporter 1	SLC33A1|ACATN|AT1	protein	taxon:9606	20250702	GO_Central		
UniProtKB	O00400	SLC33A1	involved_in	GO:0035348	PMID:20826464	IDA		P	Acetyl-coenzyme A transporter 1	SLC33A1|ACATN|AT1	protein	taxon:9606	20230505	UniProt	occurs_in(GO:0005789)	
UniProtKB	O00400	SLC33A1	involved_in	GO:0035348	PMID:24828632	IDA		P	Acetyl-coenzyme A transporter 1	SLC33A1|ACATN|AT1	protein	taxon:9606	20230505	UniProt	occurs_in(GO:0005789)	
UniProtKB	O00400	SLC33A1	involved_in	GO:0055085	Reactome:R-HSA-425407	TAS		P	Acetyl-coenzyme A transporter 1	SLC33A1|ACATN|AT1	protein	taxon:9606	20260316	Reactome		
UniProtKB	O00400	SLC33A1	is_active_in	GO:0005789	GO_REF:0000033	IBA	PANTHER:PTN000299691|UniProtKB:O00400	C	Acetyl-coenzyme A transporter 1	SLC33A1|ACATN|AT1	protein	taxon:9606	20250702	GO_Central		
UniProtKB	O00400	SLC33A1	located_in	GO:0000139	Reactome:R-HSA-5649742	TAS		C	Acetyl-coenzyme A transporter 1	SLC33A1|ACATN|AT1	protein	taxon:9606	20141121	Reactome		
UniProtKB	O00400	SLC33A1	located_in	GO:0000139	Reactome:R-HSA-727759	TAS		C	Acetyl-coenzyme A transporter 1	SLC33A1|ACATN|AT1	protein	taxon:9606	20130528	Reactome		
UniProtKB	O00400	SLC33A1	located_in	GO:0005789	GO_REF:0000044	IEA	UniProtKB-SubCell:SL-0097	C	Acetyl-coenzyme A transporter 1	SLC33A1|ACATN|AT1	protein	taxon:9606	20260727	UniProt		
UniProtKB	O00400	SLC33A1	located_in	GO:0005789	PMID:20826464	IDA		C	Acetyl-coenzyme A transporter 1	SLC33A1|ACATN|AT1	protein	taxon:9606	20230505	UniProt		
UniProtKB	O00400	SLC33A1	located_in	GO:0005789	PMID:24828632	IDA		C	Acetyl-coenzyme A transporter 1	SLC33A1|ACATN|AT1	protein	taxon:9606	20230505	UniProt		
UniProtKB	O00400	SLC33A1	located_in	GO:0005789	PMID:9096318	TAS		C	Acetyl-coenzyme A transporter 1	SLC33A1|ACATN|AT1	protein	taxon:9606	20030904	PINC		
UniProtKB	O00400	SLC33A1	located_in	GO:0005886	PMID:9096318	TAS		C	Acetyl-coenzyme A transporter 1	SLC33A1|ACATN|AT1	protein	taxon:9606	20030904	PINC		
UniProtKB	O00400	SLC33A1	located_in	GO:0016020	GO_REF:0000002	IEA	InterPro:IPR004752|InterPro:IPR024371	C	Acetyl-coenzyme A transporter 1	SLC33A1|ACATN|AT1	protein	taxon:9606	20260727	InterPro		
UniProtKB	O00400	SLC33A1	located_in	GO:0016020	PMID:19946888	HDA		C	Acetyl-coenzyme A transporter 1	SLC33A1|ACATN|AT1	protein	taxon:9606	20140627	UniProt		
UniProtKB	O00400	SLC33A1	located_in	GO:0016020	PMID:9096318	TAS		C	Acetyl-coenzyme A transporter 1	SLC33A1|ACATN|AT1	protein	taxon:9606	20030904	PINC		
UniProtKB	O00401	WASL	enables	GO:0003779	GO_REF:0000002	IEA	InterPro:IPR003124	F	Actin nucleation-promoting factor WASL	WASL	protein	taxon:9606	20260727	InterPro		
UniProtKB	O00401	WASL	enables	GO:0003779	GO_REF:0000033	IBA	PANTHER:PTN009004775|UniProtKB:Q9NZ56	F	Actin nucleation-promoting factor WASL	WASL	protein	taxon:9606	20251208	GO_Central		
UniProtKB	O00401	WASL	enables	GO:0005515	PMID:11231575	IPI	UniProtKB:P61157	F	Actin nucleation-promoting factor WASL	WASL	protein	taxon:9606	20260725	IntAct		
UniProtKB	O00401	WASL	enables	GO:0005515	PMID:11231575	IPI	UniProtKB:P68135	F	Actin nucleation-promoting factor WASL	WASL	protein	taxon:9606	20260725	IntAct		
UniProtKB	O00401	WASL	enables	GO:0005515	PMID:11331876	IPI	UniProtKB:O43516	F	Actin nucleation-promoting factor WASL	WASL	protein	taxon:9606	20260725	IntAct		
UniProtKB	O00401	WASL	enables	GO:0005515	PMID:12732638	IPI	UniProtKB:P61157	F	Actin nucleation-promoting factor WASL	WASL	protein	taxon:9606	20260725	IntAct		
UniProtKB	O00401	WASL	enables	GO:0005515	PMID:14732713	IPI	UniProtKB:Q8R511	F	Actin nucleation-promoting factor WASL	WASL	protein	taxon:9606	20260725	IntAct		
UniProtKB	O00401	WASL	enables	GO:0005515	PMID:15296718	IPI	UniProtKB:Q8X482	F	Actin nucleation-promoting factor WASL	WASL	protein	taxon:9606	20260725	IntAct	occurs_in(GO:0042995)	
UniProtKB	O00401	WASL	enables	GO:0005515	PMID:15527496	IPI	UniProtKB:Q8X482	F	Actin nucleation-promoting factor WASL	WASL	protein	taxon:9606	20260725	IntAct	occurs_in(GO:0042995)	
UniProtKB	O00401	WASL	enables	GO:0005515	PMID:16253999	IPI	UniProtKB:P61157	F	Actin nucleation-promoting factor WASL	WASL	protein	taxon:9606	20260725	IntAct		
UniProtKB	O00401	WASL	enables	GO:0005515	PMID:16293614	IPI	UniProtKB:P60953	F	Actin nucleation-promoting factor WASL	WASL	protein	taxon:9606	20260725	IntAct		
UniProtKB	O00401	WASL	enables	GO:0005515	PMID:16483316	IPI	UniProtKB:O60504-2	F	Actin nucleation-promoting factor WASL	WASL	protein	taxon:9606	20260725	IntAct		
UniProtKB	O00401	WASL	enables	GO:0005515	PMID:16531231	IPI	UniProtKB:P68135	F	Actin nucleation-promoting factor WASL	WASL	protein	taxon:9606	20260725	IntAct		
UniProtKB	O00401	WASL	enables	GO:0005515	PMID:16582881	IPI	UniProtKB:O43516	F	Actin nucleation-promoting factor WASL	WASL	protein	taxon:9606	20260725	IntAct		
UniProtKB	O00401	WASL	enables	GO:0005515	PMID:16582881	IPI	UniProtKB:Q99828	F	Actin nucleation-promoting factor WASL	WASL	protein	taxon:9606	20260725	IntAct		
UniProtKB	O00401	WASL	enables	GO:0005515	PMID:16595635	IPI	UniProtKB:P16333-1	F	Actin nucleation-promoting factor WASL	WASL	protein	taxon:9606	20260725	IntAct		
UniProtKB	O00401	WASL	enables	GO:0005515	PMID:16767080	IPI	UniProtKB:Q15233	F	Actin nucleation-promoting factor WASL	WASL	protein	taxon:9606	20180904	UniProt		
UniProtKB	O00401	WASL	enables	GO:0005515	PMID:17015620	IPI	UniProtKB:Q6XZF7	F	Actin nucleation-promoting factor WASL	WASL	protein	taxon:9606	20190124	UniProt		
UniProtKB	O00401	WASL	enables	GO:0005515	PMID:17474147	IPI	UniProtKB:P16333	F	Actin nucleation-promoting factor WASL	WASL	protein	taxon:9606	20260725	IntAct		
UniProtKB	O00401	WASL	enables	GO:0005515	PMID:17474147	IPI	UniProtKB:P62993	F	Actin nucleation-promoting factor WASL	WASL	protein	taxon:9606	20260725	IntAct		
UniProtKB	O00401	WASL	enables	GO:0005515	PMID:18388313	IPI	UniProtKB:Q9Y5X1	F	Actin nucleation-promoting factor WASL	WASL	protein	taxon:9606	20260725	IntAct		
UniProtKB	O00401	WASL	enables	GO:0005515	PMID:18650809	IPI	UniProtKB:P0DJ88	F	Actin nucleation-promoting factor WASL	WASL	protein	taxon:9606	20260725	IntAct		
UniProtKB	O00401	WASL	enables	GO:0005515	PMID:18662323	IPI	UniProtKB:O60504-2	F	Actin nucleation-promoting factor WASL	WASL	protein	taxon:9606	20260725	IntAct		
UniProtKB	O00401	WASL	enables	GO:0005515	PMID:20936779	IPI	UniProtKB:P60953	F	Actin nucleation-promoting factor WASL	WASL	protein	taxon:9606	20260725	IntAct		
UniProtKB	O00401	WASL	enables	GO:0005515	PMID:20936779	IPI	UniProtKB:P62993	F	Actin nucleation-promoting factor WASL	WASL	protein	taxon:9606	20260725	IntAct		
UniProtKB	O00401	WASL	enables	GO:0005515	PMID:21516116	IPI	UniProtKB:O76064	F	Actin nucleation-promoting factor WASL	WASL	protein	taxon:9606	20260725	IntAct		
UniProtKB	O00401	WASL	enables	GO:0005515	PMID:21706016	IPI	UniProtKB:P62993	F	Actin nucleation-promoting factor WASL	WASL	protein	taxon:9606	20260725	IntAct		
UniProtKB	O00401	WASL	enables	GO:0005515	PMID:22921828	IPI	UniProtKB:P0DJ88	F	Actin nucleation-promoting factor WASL	WASL	protein	taxon:9606	20260725	IntAct		
UniProtKB	O00401	WASL	enables	GO:0005515	PMID:23414517	IPI	UniProtKB:A6NGB9	F	Actin nucleation-promoting factor WASL	WASL	protein	taxon:9606	20260725	IntAct		
UniProtKB	O00401	WASL	enables	GO:0005515	PMID:23414517	IPI	UniProtKB:O43516	F	Actin nucleation-promoting factor WASL	WASL	protein	taxon:9606	20260725	IntAct		
UniProtKB	O00401	WASL	enables	GO:0005515	PMID:23414517	IPI	UniProtKB:Q8TF74	F	Actin nucleation-promoting factor WASL	WASL	protein	taxon:9606	20260725	IntAct		
UniProtKB	O00401	WASL	enables	GO:0005515	PMID:24332715	IPI	UniProtKB:Q6XZF7-1	F	Actin nucleation-promoting factor WASL	WASL	protein	taxon:9606	20260725	IntAct		
UniProtKB	O00401	WASL	enables	GO:0005515	PMID:25416956	IPI	UniProtKB:O00560	F	Actin nucleation-promoting factor WASL	WASL	protein	taxon:9606	20260725	IntAct		
UniProtKB	O00401	WASL	enables	GO:0005515	PMID:25416956	IPI	UniProtKB:O15145	F	Actin nucleation-promoting factor WASL	WASL	protein	taxon:9606	20260725	IntAct		
UniProtKB	O00401	WASL	enables	GO:0005515	PMID:25416956	IPI	UniProtKB:O43516	F	Actin nucleation-promoting factor WASL	WASL	protein	taxon:9606	20260725	IntAct		
UniProtKB	O00401	WASL	enables	GO:0005515	PMID:25416956	IPI	UniProtKB:O43639	F	Actin nucleation-promoting factor WASL	WASL	protein	taxon:9606	20260725	IntAct		
UniProtKB	O00401	WASL	enables	GO:0005515	PMID:25416956	IPI	UniProtKB:O76064	F	Actin nucleation-promoting factor WASL	WASL	protein	taxon:9606	20260725	IntAct		
UniProtKB	O00401	WASL	enables	GO:0005515	PMID:25416956	IPI	UniProtKB:P62993	F	Actin nucleation-promoting factor WASL	WASL	protein	taxon:9606	20260725	IntAct		
UniProtKB	O00401	WASL	enables	GO:0005515	PMID:25416956	IPI	UniProtKB:Q13882	F	Actin nucleation-promoting factor WASL	WASL	protein	taxon:9606	20260725	IntAct		
UniProtKB	O00401	WASL	enables	GO:0005515	PMID:25416956	IPI	UniProtKB:Q9H4E5	F	Actin nucleation-promoting factor WASL	WASL	protein	taxon:9606	20260725	IntAct		
UniProtKB	O00401	WASL	enables	GO:0005515	PMID:26496610	IPI	UniProtKB:P16333	F	Actin nucleation-promoting factor WASL	WASL	protein	taxon:9606	20260725	IntAct		
UniProtKB	O00401	WASL	enables	GO:0005515	PMID:26871637	IPI	UniProtKB:A0A0S2Z4D7	F	Actin nucleation-promoting factor WASL	WASL	protein	taxon:9606	20260725	IntAct		
UniProtKB	O00401	WASL	enables	GO:0005515	PMID:26871637	IPI	UniProtKB:E7ERP6	F	Actin nucleation-promoting factor WASL	WASL	protein	taxon:9606	20260725	IntAct		
UniProtKB	O00401	WASL	enables	GO:0005515	PMID:26871637	IPI	UniProtKB:O43639	F	Actin nucleation-promoting factor WASL	WASL	protein	taxon:9606	20260725	IntAct		
UniProtKB	O00401	WASL	enables	GO:0005515	PMID:27107012	IPI	UniProtKB:P62993	F	Actin nucleation-promoting factor WASL	WASL	protein	taxon:9606	20260725	IntAct		
UniProtKB	O00401	WASL	enables	GO:0005515	PMID:28514442	IPI	UniProtKB:A6NGB9	F	Actin nucleation-promoting factor WASL	WASL	protein	taxon:9606	20260725	IntAct		
UniProtKB	O00401	WASL	enables	GO:0005515	PMID:28514442	IPI	UniProtKB:O43516	F	Actin nucleation-promoting factor WASL	WASL	protein	taxon:9606	20260725	IntAct		
UniProtKB	O00401	WASL	enables	GO:0005515	PMID:28514442	IPI	UniProtKB:O43639	F	Actin nucleation-promoting factor WASL	WASL	protein	taxon:9606	20260725	IntAct		
UniProtKB	O00401	WASL	enables	GO:0005515	PMID:28514442	IPI	UniProtKB:P62993	F	Actin nucleation-promoting factor WASL	WASL	protein	taxon:9606	20260725	IntAct		
UniProtKB	O00401	WASL	enables	GO:0005515	PMID:28514442	IPI	UniProtKB:Q8TF74	F	Actin nucleation-promoting factor WASL	WASL	protein	taxon:9606	20260725	IntAct		
UniProtKB	O00401	WASL	enables	GO:0005515	PMID:29100370	IPI	UniProtKB:O96013	F	Actin nucleation-promoting factor WASL	WASL	protein	taxon:9606	20260725	IntAct	occurs_in(GO:0071944)	
UniProtKB	O00401	WASL	enables	GO:0005515	PMID:31515488	IPI	UniProtKB:O76064	F	Actin nucleation-promoting factor WASL	WASL	protein	taxon:9606	20260725	IntAct		
UniProtKB	O00401	WASL	enables	GO:0005515	PMID:31980649	IPI	UniProtKB:P62993	F	Actin nucleation-promoting factor WASL	WASL	protein	taxon:9606	20260725	IntAct		
UniProtKB	O00401	WASL	enables	GO:0005515	PMID:32296183	IPI	UniProtKB:O00560	F	Actin nucleation-promoting factor WASL	WASL	protein	taxon:9606	20260725	IntAct		
UniProtKB	O00401	WASL	enables	GO:0005515	PMID:32296183	IPI	UniProtKB:O15145	F	Actin nucleation-promoting factor WASL	WASL	protein	taxon:9606	20260725	IntAct		
UniProtKB	O00401	WASL	enables	GO:0005515	PMID:32296183	IPI	UniProtKB:O76064	F	Actin nucleation-promoting factor WASL	WASL	protein	taxon:9606	20260725	IntAct		
UniProtKB	O00401	WASL	enables	GO:0005515	PMID:32296183	IPI	UniProtKB:O94875-10	F	Actin nucleation-promoting factor WASL	WASL	protein	taxon:9606	20260725	IntAct		
UniProtKB	O00401	WASL	enables	GO:0005515	PMID:32296183	IPI	UniProtKB:P57075-2	F	Actin nucleation-promoting factor WASL	WASL	protein	taxon:9606	20260725	IntAct		
UniProtKB	O00401	WASL	enables	GO:0005515	PMID:32296183	IPI	UniProtKB:P59998	F	Actin nucleation-promoting factor WASL	WASL	protein	taxon:9606	20260725	IntAct		
UniProtKB	O00401	WASL	enables	GO:0005515	PMID:32296183	IPI	UniProtKB:Q15642-2	F	Actin nucleation-promoting factor WASL	WASL	protein	taxon:9606	20260725	IntAct		
UniProtKB	O00401	WASL	enables	GO:0005515	PMID:32296183	IPI	UniProtKB:Q8IWW6-4	F	Actin nucleation-promoting factor WASL	WASL	protein	taxon:9606	20260725	IntAct		
UniProtKB	O00401	WASL	enables	GO:0005515	PMID:32296183	IPI	UniProtKB:Q8TF42	F	Actin nucleation-promoting factor WASL	WASL	protein	taxon:9606	20260725	IntAct		
UniProtKB	O00401	WASL	enables	GO:0005515	PMID:32296183	IPI	UniProtKB:Q8TF74	F	Actin nucleation-promoting factor WASL	WASL	protein	taxon:9606	20260725	IntAct		
UniProtKB	O00401	WASL	enables	GO:0005515	PMID:32296183	IPI	UniProtKB:Q9H4E5	F	Actin nucleation-promoting factor WASL	WASL	protein	taxon:9606	20260725	IntAct		
UniProtKB	O00401	WASL	enables	GO:0005515	PMID:32296183	IPI	UniProtKB:Q9NYB9-2	F	Actin nucleation-promoting factor WASL	WASL	protein	taxon:9606	20260725	IntAct		
UniProtKB	O00401	WASL	enables	GO:0005515	PMID:32296183	IPI	UniProtKB:Q9UKS6	F	Actin nucleation-promoting factor WASL	WASL	protein	taxon:9606	20260725	IntAct		
UniProtKB	O00401	WASL	enables	GO:0005515	PMID:32296183	IPI	UniProtKB:Q9UNF0	F	Actin nucleation-promoting factor WASL	WASL	protein	taxon:9606	20260725	IntAct		
UniProtKB	O00401	WASL	enables	GO:0005515	PMID:33961781	IPI	UniProtKB:A6NGB9	F	Actin nucleation-promoting factor WASL	WASL	protein	taxon:9606	20260725	IntAct		
UniProtKB	O00401	WASL	enables	GO:0005515	PMID:33961781	IPI	UniProtKB:O43516	F	Actin nucleation-promoting factor WASL	WASL	protein	taxon:9606	20260725	IntAct		
UniProtKB	O00401	WASL	enables	GO:0005515	PMID:33961781	IPI	UniProtKB:O43639	F	Actin nucleation-promoting factor WASL	WASL	protein	taxon:9606	20260725	IntAct		
UniProtKB	O00401	WASL	enables	GO:0005515	PMID:33961781	IPI	UniProtKB:P16333	F	Actin nucleation-promoting factor WASL	WASL	protein	taxon:9606	20260725	IntAct		
UniProtKB	O00401	WASL	enables	GO:0005515	PMID:33961781	IPI	UniProtKB:P62993	F	Actin nucleation-promoting factor WASL	WASL	protein	taxon:9606	20260725	IntAct		
UniProtKB	O00401	WASL	enables	GO:0005515	PMID:33961781	IPI	UniProtKB:Q8TF74	F	Actin nucleation-promoting factor WASL	WASL	protein	taxon:9606	20260725	IntAct		
UniProtKB	O00401	WASL	enables	GO:0005515	PMID:35271311	IPI	UniProtKB:A6NGB9	F	Actin nucleation-promoting factor WASL	WASL	protein	taxon:9606	20260725	IntAct		
UniProtKB	O00401	WASL	enables	GO:0005515	PMID:35271311	IPI	UniProtKB:O43516	F	Actin nucleation-promoting factor WASL	WASL	protein	taxon:9606	20260725	IntAct		
UniProtKB	O00401	WASL	enables	GO:0005515	PMID:35271311	IPI	UniProtKB:Q8TF74	F	Actin nucleation-promoting factor WASL	WASL	protein	taxon:9606	20260725	IntAct		
UniProtKB	O00401	WASL	enables	GO:0005515	PMID:40205054	IPI	UniProtKB:O43639	F	Actin nucleation-promoting factor WASL	WASL	protein	taxon:9606	20260725	IntAct		
UniProtKB	O00401	WASL	enables	GO:0005515	PMID:40205054	IPI	UniProtKB:P16333	F	Actin nucleation-promoting factor WASL	WASL	protein	taxon:9606	20260725	IntAct		
UniProtKB	O00401	WASL	enables	GO:0005515	PMID:40205054	IPI	UniProtKB:P62993	F	Actin nucleation-promoting factor WASL	WASL	protein	taxon:9606	20260725	IntAct		
UniProtKB	O00401	WASL	enables	GO:0005515	PMID:40205054	IPI	UniProtKB:Q9Y5X1	F	Actin nucleation-promoting factor WASL	WASL	protein	taxon:9606	20260725	IntAct		
UniProtKB	O00401	WASL	enables	GO:0008017	GO_REF:0000033	IBA	MGI:MGI:101815|PANTHER:PTN009004775	F	Actin nucleation-promoting factor WASL	WASL	protein	taxon:9606	20251208	GO_Central		
UniProtKB	O00401	WASL	enables	GO:0030695	PMID:9422512	TAS		F	Actin nucleation-promoting factor WASL	WASL	protein	taxon:9606	20030904	PINC		
UniProtKB	O00401	WASL	involved_in	GO:0006900	GO_REF:0000024	ISS	UniProtKB:O08816	P	Actin nucleation-promoting factor WASL	WASL	protein	taxon:9606	20120517	BHF-UCL		
UniProtKB	O00401	WASL	involved_in	GO:0007015	GO_REF:0000002	IEA	InterPro:IPR011026	P	Actin nucleation-promoting factor WASL	WASL	protein	taxon:9606	20260727	InterPro		
UniProtKB	O00401	WASL	involved_in	GO:0008154	PMID:9422512	TAS		P	Actin nucleation-promoting factor WASL	WASL	protein	taxon:9606	20030904	PINC		
UniProtKB	O00401	WASL	involved_in	GO:0016050	GO_REF:0000024	ISS	UniProtKB:O08816	P	Actin nucleation-promoting factor WASL	WASL	protein	taxon:9606	20120517	BHF-UCL		
UniProtKB	O00401	WASL	involved_in	GO:0030036	GO_REF:0000117	IEA	ARBA:ARBA00028209	P	Actin nucleation-promoting factor WASL	WASL	protein	taxon:9606	20260727	UniProt		
UniProtKB	O00401	WASL	involved_in	GO:0030041	PMID:16767080	IDA		P	Actin nucleation-promoting factor WASL	WASL	protein	taxon:9606	20180904	UniProt		
UniProtKB	O00401	WASL	involved_in	GO:0030050	GO_REF:0000024	ISS	UniProtKB:O08816	P	Actin nucleation-promoting factor WASL	WASL	protein	taxon:9606	20120517	BHF-UCL		
UniProtKB	O00401	WASL	involved_in	GO:0045944	PMID:16767080	IDA		P	Actin nucleation-promoting factor WASL	WASL	protein	taxon:9606	20180904	UniProt		
UniProtKB	O00401	WASL	involved_in	GO:0051491	GO_REF:0000024	ISS	UniProtKB:O08816	P	Actin nucleation-promoting factor WASL	WASL	protein	taxon:9606	20120517	BHF-UCL		
UniProtKB	O00401	WASL	involved_in	GO:0060997	GO_REF:0000024	ISS	UniProtKB:Q91YD9	P	Actin nucleation-promoting factor WASL	WASL	protein	taxon:9606	20170125	UniProt		
UniProtKB	O00401	WASL	involved_in	GO:0060997	GO_REF:0000107	IEA	UniProtKB:Q91YD9|ensembl:ENSMUSP00000031695	P	Actin nucleation-promoting factor WASL	WASL	protein	taxon:9606	20260724	Ensembl		
UniProtKB	O00401	WASL	involved_in	GO:0065003	PMID:9422512	TAS		P	Actin nucleation-promoting factor WASL	WASL	protein	taxon:9606	20030904	PINC		
UniProtKB	O00401	WASL	involved_in	GO:0070649	GO_REF:0000033	IBA	MGI:MGI:1859252|PANTHER:PTN009004775|UniProtKB:Q9NZ56	P	Actin nucleation-promoting factor WASL	WASL	protein	taxon:9606	20251208	GO_Central		
UniProtKB	O00401	WASL	involved_in	GO:0099175	GO_REF:0000107	IEA	UniProtKB:Q91YD9|ensembl:ENSMUSP00000031695	P	Actin nucleation-promoting factor WASL	WASL	protein	taxon:9606	20260724	Ensembl		
UniProtKB	O00401	WASL	involved_in	GO:1903526	PMID:18388313	IDA		P	Actin nucleation-promoting factor WASL	WASL	protein	taxon:9606	20141007	UniProt		
UniProtKB	O00401	WASL	involved_in	GO:2000370	GO_REF:0000024	ISS	UniProtKB:O08816	P	Actin nucleation-promoting factor WASL	WASL	protein	taxon:9606	20120517	BHF-UCL		
UniProtKB	O00401	WASL	involved_in	GO:2000402	PMID:22585739	IMP		P	Actin nucleation-promoting factor WASL	WASL	protein	taxon:9606	20121113	CACAO		
UniProtKB	O00401	WASL	is_active_in	GO:0005634	GO_REF:0000033	IBA	MGI:MGI:101815|PANTHER:PTN008545163|UniProtKB:O00401|UniProtKB:Q68DA7|UniProtKB:Q9NZ56	C	Actin nucleation-promoting factor WASL	WASL	protein	taxon:9606	20251219	GO_Central		
UniProtKB	O00401	WASL	is_active_in	GO:0005789	GO_REF:0000033	IBA	MGI:MGI:1859252|PANTHER:PTN008545163	C	Actin nucleation-promoting factor WASL	WASL	protein	taxon:9606	20190302	GO_Central		
UniProtKB	O00401	WASL	is_active_in	GO:0015630	GO_REF:0000033	IBA	MGI:MGI:101815|MGI:MGI:1859252|PANTHER:PTN009004775	C	Actin nucleation-promoting factor WASL	WASL	protein	taxon:9606	20251208	GO_Central		
UniProtKB	O00401	WASL	is_active_in	GO:0098978	GO_REF:0000107	IEA	UniProtKB:Q91YD9|ensembl:ENSMUSP00000031695	C	Actin nucleation-promoting factor WASL	WASL	protein	taxon:9606	20260724	Ensembl		
UniProtKB	O00401	WASL	located_in	GO:0005634	GO_REF:0000044	IEA	UniProtKB-SubCell:SL-0191	C	Actin nucleation-promoting factor WASL	WASL	protein	taxon:9606	20260727	UniProt		
UniProtKB	O00401	WASL	located_in	GO:0005634	PMID:16767080	IDA		C	Actin nucleation-promoting factor WASL	WASL	protein	taxon:9606	20180904	UniProt		
UniProtKB	O00401	WASL	located_in	GO:0005737	GO_REF:0000024	ISS	UniProtKB:Q91YD9	C	Actin nucleation-promoting factor WASL	WASL	protein	taxon:9606	20251027	UniProt		
UniProtKB	O00401	WASL	located_in	GO:0005737	GO_REF:0000044	IEA	UniProtKB-SubCell:SL-0086	C	Actin nucleation-promoting factor WASL	WASL	protein	taxon:9606	20260727	UniProt		
UniProtKB	O00401	WASL	located_in	GO:0005829	PMID:18388313	IDA		C	Actin nucleation-promoting factor WASL	WASL	protein	taxon:9606	20141007	UniProt		
UniProtKB	O00401	WASL	located_in	GO:0005829	Reactome:R-HSA-2029466	TAS		C	Actin nucleation-promoting factor WASL	WASL	protein	taxon:9606	20130503	Reactome		
UniProtKB	O00401	WASL	located_in	GO:0005829	Reactome:R-HSA-203565	TAS		C	Actin nucleation-promoting factor WASL	WASL	protein	taxon:9606	20130927	Reactome		
UniProtKB	O00401	WASL	located_in	GO:0005829	Reactome:R-HSA-2197690	TAS		C	Actin nucleation-promoting factor WASL	WASL	protein	taxon:9606	20130503	Reactome		
UniProtKB	O00401	WASL	located_in	GO:0005829	Reactome:R-HSA-2197691	TAS		C	Actin nucleation-promoting factor WASL	WASL	protein	taxon:9606	20130927	Reactome		
UniProtKB	O00401	WASL	located_in	GO:0005829	Reactome:R-HSA-2197698	TAS		C	Actin nucleation-promoting factor WASL	WASL	protein	taxon:9606	20130927	Reactome		
UniProtKB	O00401	WASL	located_in	GO:0005829	Reactome:R-HSA-3928595	TAS		C	Actin nucleation-promoting factor WASL	WASL	protein	taxon:9606	20130927	Reactome		
UniProtKB	O00401	WASL	located_in	GO:0005829	Reactome:R-HSA-3928601	TAS		C	Actin nucleation-promoting factor WASL	WASL	protein	taxon:9606	20130927	Reactome		
UniProtKB	O00401	WASL	located_in	GO:0005829	Reactome:R-HSA-418874	TAS		C	Actin nucleation-promoting factor WASL	WASL	protein	taxon:9606	20130927	Reactome		
UniProtKB	O00401	WASL	located_in	GO:0005829	Reactome:R-HSA-532603	TAS		C	Actin nucleation-promoting factor WASL	WASL	protein	taxon:9606	20130927	Reactome		
UniProtKB	O00401	WASL	located_in	GO:0005829	Reactome:R-HSA-8868230	TAS		C	Actin nucleation-promoting factor WASL	WASL	protein	taxon:9606	20130927	Reactome		
UniProtKB	O00401	WASL	located_in	GO:0005829	Reactome:R-HSA-8868236	TAS		C	Actin nucleation-promoting factor WASL	WASL	protein	taxon:9606	20130927	Reactome		
UniProtKB	O00401	WASL	located_in	GO:0005829	Reactome:R-HSA-8868648	TAS		C	Actin nucleation-promoting factor WASL	WASL	protein	taxon:9606	20130927	Reactome		
UniProtKB	O00401	WASL	located_in	GO:0005829	Reactome:R-HSA-8868651	TAS		C	Actin nucleation-promoting factor WASL	WASL	protein	taxon:9606	20130927	Reactome		
UniProtKB	O00401	WASL	located_in	GO:0005829	Reactome:R-HSA-8868658	TAS		C	Actin nucleation-promoting factor WASL	WASL	protein	taxon:9606	20130927	Reactome		
UniProtKB	O00401	WASL	located_in	GO:0005829	Reactome:R-HSA-8868659	TAS		C	Actin nucleation-promoting factor WASL	WASL	protein	taxon:9606	20130927	Reactome		
UniProtKB	O00401	WASL	located_in	GO:0005829	Reactome:R-HSA-8868660	TAS		C	Actin nucleation-promoting factor WASL	WASL	protein	taxon:9606	20130927	Reactome		
UniProtKB	O00401	WASL	located_in	GO:0005829	Reactome:R-HSA-8868661	TAS		C	Actin nucleation-promoting factor WASL	WASL	protein	taxon:9606	20130927	Reactome		
UniProtKB	O00401	WASL	located_in	GO:0005829	Reactome:R-HSA-8869438	TAS		C	Actin nucleation-promoting factor WASL	WASL	protein	taxon:9606	20130927	Reactome		
UniProtKB	O00401	WASL	located_in	GO:0005829	Reactome:R-HSA-8871193	TAS		C	Actin nucleation-promoting factor WASL	WASL	protein	taxon:9606	20130927	Reactome		
UniProtKB	O00401	WASL	located_in	GO:0005829	Reactome:R-HSA-8871194	TAS		C	Actin nucleation-promoting factor WASL	WASL	protein	taxon:9606	20130927	Reactome		
UniProtKB	O00401	WASL	located_in	GO:0005829	Reactome:R-HSA-9013157	TAS		C	Actin nucleation-promoting factor WASL	WASL	protein	taxon:9606	20130927	Reactome		
UniProtKB	O00401	WASL	located_in	GO:0005829	Reactome:R-HSA-9017507	TAS		C	Actin nucleation-promoting factor WASL	WASL	protein	taxon:9606	20130927	Reactome		
UniProtKB	O00401	WASL	located_in	GO:0005856	GO_REF:0000044	IEA	UniProtKB-SubCell:SL-0090	C	Actin nucleation-promoting factor WASL	WASL	protein	taxon:9606	20260727	UniProt		
UniProtKB	O00401	WASL	located_in	GO:0005886	Reactome:R-HSA-203565	TAS		C	Actin nucleation-promoting factor WASL	WASL	protein	taxon:9606	20130528	Reactome		
UniProtKB	O00401	WASL	located_in	GO:0005886	Reactome:R-HSA-203625	TAS		C	Actin nucleation-promoting factor WASL	WASL	protein	taxon:9606	20130528	Reactome		
UniProtKB	O00401	WASL	located_in	GO:0005886	Reactome:R-HSA-418874	TAS		C	Actin nucleation-promoting factor WASL	WASL	protein	taxon:9606	20130528	Reactome		
UniProtKB	O00401	WASL	located_in	GO:0015629	PMID:9422512	TAS		C	Actin nucleation-promoting factor WASL	WASL	protein	taxon:9606	20030904	PINC		
UniProtKB	O00401	WASL	located_in	GO:0030027	GO_REF:0000107	IEA	UniProtKB:Q91YD9|ensembl:ENSMUSP00000031695	C	Actin nucleation-promoting factor WASL	WASL	protein	taxon:9606	20260724	Ensembl		
UniProtKB	O00401	WASL	located_in	GO:0030478	GO_REF:0000107	IEA	UniProtKB:Q91YD9|ensembl:ENSMUSP00000031695	C	Actin nucleation-promoting factor WASL	WASL	protein	taxon:9606	20260724	Ensembl		
UniProtKB	O00401	WASL	located_in	GO:0030666	Reactome:R-HSA-203625	TAS		C	Actin nucleation-promoting factor WASL	WASL	protein	taxon:9606	20130528	Reactome		
UniProtKB	O00401	WASL	located_in	GO:0031410	GO_REF:0000024	ISS	UniProtKB:O08816	C	Actin nucleation-promoting factor WASL	WASL	protein	taxon:9606	20120517	BHF-UCL		
UniProtKB	O00401	WASL	located_in	GO:0070062	PMID:19056867	HDA		C	Actin nucleation-promoting factor WASL	WASL	protein	taxon:9606	20131024	UniProt	part_of(UBERON:0001088)	
UniProtKB	O00408	PDE2A	acts_upstream_of_or_within	GO:0003170	GO_REF:0000024	ISS	UniProtKB:Q922S4	P	cGMP-dependent 3',5'-cyclic phosphodiesterase	PDE2A	protein	taxon:9606	20190129	BHF-UCL		
UniProtKB	O00408	PDE2A	acts_upstream_of_or_within	GO:0003281	GO_REF:0000024	ISS	UniProtKB:Q922S4	P	cGMP-dependent 3',5'-cyclic phosphodiesterase	PDE2A	protein	taxon:9606	20190129	BHF-UCL		
UniProtKB	O00408	PDE2A	acts_upstream_of_or_within	GO:0035904	GO_REF:0000024	ISS	UniProtKB:Q922S4	P	cGMP-dependent 3',5'-cyclic phosphodiesterase	PDE2A	protein	taxon:9606	20190129	BHF-UCL		
UniProtKB	O00408	PDE2A	colocalizes_with	GO:0005886	PMID:17329248	IDA		C	cGMP-dependent 3',5'-cyclic phosphodiesterase	PDE2A	protein	taxon:9606	20110920	UniProt		
UniProtKB	O00408	PDE2A	enables	GO:0000287	PMID:15938621	IDA		F	cGMP-dependent 3',5'-cyclic phosphodiesterase	PDE2A	protein	taxon:9606	20180926	UniProt		
UniProtKB	O00408	PDE2A	enables	GO:0004114	GO_REF:0000002	IEA	InterPro:IPR002073|InterPro:IPR036971	F	cGMP-dependent 3',5'-cyclic phosphodiesterase	PDE2A	protein	taxon:9606	20260727	InterPro		
UniProtKB	O00408	PDE2A	enables	GO:0004114	GO_REF:0000003	IEA	EC:3.1.4.17	F	cGMP-dependent 3',5'-cyclic phosphodiesterase	PDE2A	protein	taxon:9606	20260727	UniProt		
UniProtKB	O00408	PDE2A	enables	GO:0004114	GO_REF:0000116	IEA	RHEA:14653	F	cGMP-dependent 3',5'-cyclic phosphodiesterase	PDE2A	protein	taxon:9606	20260727	RHEA		
UniProtKB	O00408	PDE2A	enables	GO:0004114	PMID:15938621	EXP		F	cGMP-dependent 3',5'-cyclic phosphodiesterase	PDE2A	protein	taxon:9606	20240313	UniProt		
UniProtKB	O00408	PDE2A	enables	GO:0004114	PMID:29392776	EXP		F	cGMP-dependent 3',5'-cyclic phosphodiesterase	PDE2A	protein	taxon:9606	20240313	UniProt		
UniProtKB	O00408	PDE2A	enables	GO:0004114	PMID:9210593	EXP		F	cGMP-dependent 3',5'-cyclic phosphodiesterase	PDE2A	protein	taxon:9606	20240313	UniProt		
UniProtKB	O00408	PDE2A	enables	GO:0004115	GO_REF:0000033	IBA	FB:FBgn0000479|FB:FBgn0085370|FB:FBgn0264815|MGI:MGI:108413|MGI:MGI:1201792|MGI:MGI:1202402|MGI:MGI:1277116|MGI:MGI:1333863|MGI:MGI:1345143|MGI:MGI:1352752|MGI:MGI:1860764|MGI:MGI:2443999|MGI:MGI:2446107|MGI:MGI:99555|MGI:MGI:99557|MGI:MGI:99558|PANTHER:PTN001682918|RGD:3278|RGD:3279|RGD:3280|RGD:61943|RGD:621793|RGD:68332|RGD:68434|SGD:S000005887|UniProtKB:O00408|UniProtKB:O60658|UniProtKB:O95263|UniProtKB:P14099|UniProtKB:P14100|UniProtKB:P27815|UniProtKB:P54750|UniProtKB:Q01061|UniProtKB:Q01064|UniProtKB:Q07343|UniProtKB:Q08493|UniProtKB:Q08499|UniProtKB:Q13370|UniProtKB:Q13946|UniProtKB:Q14123|UniProtKB:Q14432|UniProtKB:Q38F46|UniProtKB:Q8I6Z7|UniProtKB:Q9HCR9|UniProtKB:Q9NP56|UniProtKB:Q9Y233|WB:WBGene00011433|dictyBase:DDB_G0284331|dictyBase:DDB_G0289121	F	cGMP-dependent 3',5'-cyclic phosphodiesterase	PDE2A	protein	taxon:9606	20260528	GO_Central		
UniProtKB	O00408	PDE2A	enables	GO:0004115	GO_REF:0000116	IEA	RHEA:25277	F	cGMP-dependent 3',5'-cyclic phosphodiesterase	PDE2A	protein	taxon:9606	20260727	RHEA		
UniProtKB	O00408	PDE2A	enables	GO:0004115	PMID:15938621	IDA		F	cGMP-dependent 3',5'-cyclic phosphodiesterase	PDE2A	protein	taxon:9606	20180608	UniProt		
UniProtKB	O00408	PDE2A	enables	GO:0004115	PMID:29392776	EXP		F	cGMP-dependent 3',5'-cyclic phosphodiesterase	PDE2A	protein	taxon:9606	20240313	UniProt		
UniProtKB	O00408	PDE2A	enables	GO:0004115	PMID:9210593	IDA		F	cGMP-dependent 3',5'-cyclic phosphodiesterase	PDE2A	protein	taxon:9606	20220202	UniProt		
UniProtKB	O00408	PDE2A	enables	GO:0004118	GO_REF:0000033	IBA	MGI:MGI:2446107|PANTHER:PTN000886790|UniProtKB:O00408|UniProtKB:P14099	F	cGMP-dependent 3',5'-cyclic phosphodiesterase	PDE2A	protein	taxon:9606	20180916	GO_Central		
UniProtKB	O00408	PDE2A	enables	GO:0004118	PMID:17329248	IDA		F	cGMP-dependent 3',5'-cyclic phosphodiesterase	PDE2A	protein	taxon:9606	20110920	UniProt		
UniProtKB	O00408	PDE2A	enables	GO:0004118	PMID:19689430	IDA		F	cGMP-dependent 3',5'-cyclic phosphodiesterase	PDE2A	protein	taxon:9606	20110916	UniProt		
UniProtKB	O00408	PDE2A	enables	GO:0005515	PMID:17329248	IPI	UniProtKB:O00170	F	cGMP-dependent 3',5'-cyclic phosphodiesterase	PDE2A	protein	taxon:9606	20260725	IntAct	occurs_in(GO:0005737)	
UniProtKB	O00408	PDE2A	enables	GO:0008081	GO_REF:0000002	IEA	InterPro:IPR023088|InterPro:IPR023174	F	cGMP-dependent 3',5'-cyclic phosphodiesterase	PDE2A	protein	taxon:9606	20260727	InterPro		
UniProtKB	O00408	PDE2A	enables	GO:0008270	PMID:15938621	IDA		F	cGMP-dependent 3',5'-cyclic phosphodiesterase	PDE2A	protein	taxon:9606	20180926	UniProt		
UniProtKB	O00408	PDE2A	enables	GO:0030552	PMID:15938621	IMP		F	cGMP-dependent 3',5'-cyclic phosphodiesterase	PDE2A	protein	taxon:9606	20110919	UniProt		
UniProtKB	O00408	PDE2A	enables	GO:0030553	PMID:15938621	IMP		F	cGMP-dependent 3',5'-cyclic phosphodiesterase	PDE2A	protein	taxon:9606	20110919	UniProt		
UniProtKB	O00408	PDE2A	enables	GO:0030553	PMID:17329248	IDA		F	cGMP-dependent 3',5'-cyclic phosphodiesterase	PDE2A	protein	taxon:9606	20110920	UniProt		
UniProtKB	O00408	PDE2A	enables	GO:0030553	PMID:19689430	IDA		F	cGMP-dependent 3',5'-cyclic phosphodiesterase	PDE2A	protein	taxon:9606	20110916	UniProt		
UniProtKB	O00408	PDE2A	enables	GO:0030553	PMID:19828435	IDA		F	cGMP-dependent 3',5'-cyclic phosphodiesterase	PDE2A	protein	taxon:9606	20110916	UniProt		
UniProtKB	O00408	PDE2A	enables	GO:0030911	PMID:17329248	IPI	UniProtKB:O00170	F	cGMP-dependent 3',5'-cyclic phosphodiesterase	PDE2A	protein	taxon:9606	20110920	UniProt		
UniProtKB	O00408	PDE2A	enables	GO:0042301	PMID:15938621	IDA		F	cGMP-dependent 3',5'-cyclic phosphodiesterase	PDE2A	protein	taxon:9606	20180926	UniProt		
UniProtKB	O00408	PDE2A	enables	GO:0042802	GO_REF:0000117	IEA	ARBA:ARBA00027930	F	cGMP-dependent 3',5'-cyclic phosphodiesterase	PDE2A	protein	taxon:9606	20260727	UniProt		
UniProtKB	O00408	PDE2A	enables	GO:0042803	GO_REF:0000033	IBA	MGI:MGI:2446107|PANTHER:PTN000886790|UniProtKB:O00408	F	cGMP-dependent 3',5'-cyclic phosphodiesterase	PDE2A	protein	taxon:9606	20180916	GO_Central		
UniProtKB	O00408	PDE2A	enables	GO:0042803	PMID:19828435	IPI	UniProtKB:O00408	F	cGMP-dependent 3',5'-cyclic phosphodiesterase	PDE2A	protein	taxon:9606	20111108	UniProt		
UniProtKB	O00408	PDE2A	enables	GO:0047555	GO_REF:0000033	IBA	FB:FBgn0038237|FB:FBgn0085370|FB:FBgn0264815|MGI:MGI:108413|MGI:MGI:1201792|MGI:MGI:1277179|MGI:MGI:1345143|MGI:MGI:2446107|PANTHER:PTN001682918|RGD:3278|RGD:61943|RGD:620995|RGD:621793|RGD:68329|RGD:68332|RGD:68434|UniProtKB:O00408|UniProtKB:O60658|UniProtKB:O76074|UniProtKB:O76083|UniProtKB:P11541|UniProtKB:P14099|UniProtKB:P14100|UniProtKB:P23439|UniProtKB:P33726|UniProtKB:P51160|UniProtKB:P54750|UniProtKB:Q01061|UniProtKB:Q01064|UniProtKB:Q14123|UniProtKB:Q14432|UniProtKB:Q8I5V4|UniProtKB:Q8I6Z7|UniProtKB:Q8IKD3|UniProtKB:Q9HCR9|UniProtKB:Q9Y233|WB:WBGene00011433|dictyBase:DDB_G0268634	F	cGMP-dependent 3',5'-cyclic phosphodiesterase	PDE2A	protein	taxon:9606	20260528	GO_Central		
UniProtKB	O00408	PDE2A	enables	GO:0047555	GO_REF:0000116	IEA	RHEA:16957	F	cGMP-dependent 3',5'-cyclic phosphodiesterase	PDE2A	protein	taxon:9606	20260727	RHEA		
UniProtKB	O00408	PDE2A	enables	GO:0047555	PMID:15938621	IDA		F	cGMP-dependent 3',5'-cyclic phosphodiesterase	PDE2A	protein	taxon:9606	20180608	UniProt		
UniProtKB	O00408	PDE2A	enables	GO:0047555	PMID:29392776	EXP		F	cGMP-dependent 3',5'-cyclic phosphodiesterase	PDE2A	protein	taxon:9606	20240313	UniProt		
UniProtKB	O00408	PDE2A	enables	GO:0047555	PMID:9210593	IDA		F	cGMP-dependent 3',5'-cyclic phosphodiesterase	PDE2A	protein	taxon:9606	20220202	UniProt		
UniProtKB	O00408	PDE2A	involved_in	GO:0000122	PMID:17329248	IDA		P	cGMP-dependent 3',5'-cyclic phosphodiesterase	PDE2A	protein	taxon:9606	20110920	UniProt		
UniProtKB	O00408	PDE2A	involved_in	GO:0007165	GO_REF:0000002	IEA	InterPro:IPR002073|InterPro:IPR036971	P	cGMP-dependent 3',5'-cyclic phosphodiesterase	PDE2A	protein	taxon:9606	20260727	InterPro		
UniProtKB	O00408	PDE2A	involved_in	GO:0007193	PMID:17329248	IDA		P	cGMP-dependent 3',5'-cyclic phosphodiesterase	PDE2A	protein	taxon:9606	20180524	UniProt		
UniProtKB	O00408	PDE2A	involved_in	GO:0009154	GO_REF:0000117	IEA	ARBA:ARBA00044386	P	cGMP-dependent 3',5'-cyclic phosphodiesterase	PDE2A	protein	taxon:9606	20260727	UniProt		
UniProtKB	O00408	PDE2A	involved_in	GO:0009214	GO_REF:0000117	IEA	ARBA:ARBA00090546	P	cGMP-dependent 3',5'-cyclic phosphodiesterase	PDE2A	protein	taxon:9606	20260727	UniProt		
UniProtKB	O00408	PDE2A	involved_in	GO:0010628	GO_REF:0000033	IBA	MGI:MGI:2446107|PANTHER:PTN000886790|WB:WBGene00011146	P	cGMP-dependent 3',5'-cyclic phosphodiesterase	PDE2A	protein	taxon:9606	20180917	GO_Central		
UniProtKB	O00408	PDE2A	involved_in	GO:0010754	GO_REF:0000033	IBA	MGI:MGI:2446107|PANTHER:PTN000886790|WB:WBGene00011146	P	cGMP-dependent 3',5'-cyclic phosphodiesterase	PDE2A	protein	taxon:9606	20180917	GO_Central		
UniProtKB	O00408	PDE2A	involved_in	GO:0010821	GO_REF:0000033	IBA	MGI:MGI:2446107|PANTHER:PTN000886790|RGD:620965	P	cGMP-dependent 3',5'-cyclic phosphodiesterase	PDE2A	protein	taxon:9606	20180917	GO_Central		
UniProtKB	O00408	PDE2A	involved_in	GO:0036006	PMID:14687666	IDA		P	cGMP-dependent 3',5'-cyclic phosphodiesterase	PDE2A	protein	taxon:9606	20110922	UniProt		
UniProtKB	O00408	PDE2A	involved_in	GO:0043116	PMID:17704206	IMP		P	cGMP-dependent 3',5'-cyclic phosphodiesterase	PDE2A	protein	taxon:9606	20110919	UniProt		
UniProtKB	O00408	PDE2A	involved_in	GO:0043117	PMID:17704206	IMP		P	cGMP-dependent 3',5'-cyclic phosphodiesterase	PDE2A	protein	taxon:9606	20110919	UniProt		
UniProtKB	O00408	PDE2A	involved_in	GO:0046069	GO_REF:0000033	IBA	MGI:MGI:2446107|PANTHER:PTN000886790|UniProtKB:O00408	P	cGMP-dependent 3',5'-cyclic phosphodiesterase	PDE2A	protein	taxon:9606	20180917	GO_Central		
UniProtKB	O00408	PDE2A	involved_in	GO:0046069	PMID:19828435	IDA		P	cGMP-dependent 3',5'-cyclic phosphodiesterase	PDE2A	protein	taxon:9606	20110916	UniProt		
UniProtKB	O00408	PDE2A	involved_in	GO:0050729	GO_REF:0000024	ISS	UniProtKB:Q922S4	P	cGMP-dependent 3',5'-cyclic phosphodiesterase	PDE2A	protein	taxon:9606	20110921	UniProt		
UniProtKB	O00408	PDE2A	involved_in	GO:0052652	GO_REF:0000117	IEA	ARBA:ARBA00027830	P	cGMP-dependent 3',5'-cyclic phosphodiesterase	PDE2A	protein	taxon:9606	20260727	UniProt		
UniProtKB	O00408	PDE2A	involved_in	GO:0061028	GO_REF:0000024	ISS	UniProtKB:Q01062	P	cGMP-dependent 3',5'-cyclic phosphodiesterase	PDE2A	protein	taxon:9606	20110916	UniProt		
UniProtKB	O00408	PDE2A	involved_in	GO:0071260	GO_REF:0000024	ISS	UniProtKB:Q922S4	P	cGMP-dependent 3',5'-cyclic phosphodiesterase	PDE2A	protein	taxon:9606	20110921	UniProt		
UniProtKB	O00408	PDE2A	involved_in	GO:0071320	PMID:17329248	IDA		P	cGMP-dependent 3',5'-cyclic phosphodiesterase	PDE2A	protein	taxon:9606	20180123	UniProt		
UniProtKB	O00408	PDE2A	involved_in	GO:0071321	PMID:17704206	IDA		P	cGMP-dependent 3',5'-cyclic phosphodiesterase	PDE2A	protein	taxon:9606	20110919	UniProt		
UniProtKB	O00408	PDE2A	involved_in	GO:0071321	PMID:19828435	IDA		P	cGMP-dependent 3',5'-cyclic phosphodiesterase	PDE2A	protein	taxon:9606	20110916	UniProt		
UniProtKB	O00408	PDE2A	involved_in	GO:0071560	PMID:17704206	IEP		P	cGMP-dependent 3',5'-cyclic phosphodiesterase	PDE2A	protein	taxon:9606	20110919	UniProt		
UniProtKB	O00408	PDE2A	involved_in	GO:0106072	PMID:19252089	IMP		P	cGMP-dependent 3',5'-cyclic phosphodiesterase	PDE2A	protein	taxon:9606	20240115	UniProt		
UniProtKB	O00408	PDE2A	involved_in	GO:0141162	GO_REF:0000033	IBA	PANTHER:PTN001682918|RGD:61942|RGD:61943|RGD:621793|UniProtKB:Q8I6Z7	P	cGMP-dependent 3',5'-cyclic phosphodiesterase	PDE2A	protein	taxon:9606	20260528	GO_Central		
UniProtKB	O00408	PDE2A	involved_in	GO:1904613	PMID:17329248	IDA		P	cGMP-dependent 3',5'-cyclic phosphodiesterase	PDE2A	protein	taxon:9606	20180123	UniProt		
UniProtKB	O00408	PDE2A	is_active_in	GO:0005634	GO_REF:0000033	IBA	MGI:MGI:2446107|PANTHER:PTN000886790|UniProtKB:O00408	C	cGMP-dependent 3',5'-cyclic phosphodiesterase	PDE2A	protein	taxon:9606	20230602	GO_Central		
UniProtKB	O00408	PDE2A	is_active_in	GO:0005741	GO_REF:0000033	IBA	MGI:MGI:2446107|PANTHER:PTN000886790|RGD:620965|UniProtKB:O00408	C	cGMP-dependent 3',5'-cyclic phosphodiesterase	PDE2A	protein	taxon:9606	20180917	GO_Central		
UniProtKB	O00408	PDE2A	is_active_in	GO:0005743	GO_REF:0000033	IBA	MGI:MGI:2446107|PANTHER:PTN000886790|RGD:620965|UniProtKB:O00408	C	cGMP-dependent 3',5'-cyclic phosphodiesterase	PDE2A	protein	taxon:9606	20180917	GO_Central		
UniProtKB	O00408	PDE2A	is_active_in	GO:0005759	GO_REF:0000033	IBA	MGI:MGI:2446107|PANTHER:PTN000886790|RGD:620965	C	cGMP-dependent 3',5'-cyclic phosphodiesterase	PDE2A	protein	taxon:9606	20180917	GO_Central		
UniProtKB	O00408	PDE2A	is_active_in	GO:0005829	GO_REF:0000033	IBA	MGI:MGI:2446107|PANTHER:PTN000886790|UniProtKB:O00408	C	cGMP-dependent 3',5'-cyclic phosphodiesterase	PDE2A	protein	taxon:9606	20180917	GO_Central		
UniProtKB	O00408	PDE2A	is_active_in	GO:0048471	GO_REF:0000033	IBA	MGI:MGI:2446107|PANTHER:PTN000886790|UniProtKB:O00408	C	cGMP-dependent 3',5'-cyclic phosphodiesterase	PDE2A	protein	taxon:9606	20180917	GO_Central		
UniProtKB	O00408	PDE2A	is_active_in	GO:0097060	GO_REF:0000033	IBA	MGI:MGI:2446107|PANTHER:PTN000886790|RGD:620965	C	cGMP-dependent 3',5'-cyclic phosphodiesterase	PDE2A	protein	taxon:9606	20200710	GO_Central		
UniProtKB	O00408	PDE2A	located_in	GO:0005634	PMID:10375378	IDA		C	cGMP-dependent 3',5'-cyclic phosphodiesterase	PDE2A	protein	taxon:9606	20110919	UniProt		
UniProtKB	O00408	PDE2A	located_in	GO:0005737	GO_REF:0000044	IEA	UniProtKB-SubCell:SL-0086	C	cGMP-dependent 3',5'-cyclic phosphodiesterase	PDE2A	protein	taxon:9606	20260727	UniProt		
UniProtKB	O00408	PDE2A	located_in	GO:0005737	PMID:10375378	IDA		C	cGMP-dependent 3',5'-cyclic phosphodiesterase	PDE2A	protein	taxon:9606	20110919	UniProt		
UniProtKB	O00408	PDE2A	located_in	GO:0005737	PMID:19506089	IDA		C	cGMP-dependent 3',5'-cyclic phosphodiesterase	PDE2A	protein	taxon:9606	20110916	UniProt		
UniProtKB	O00408	PDE2A	located_in	GO:0005737	PMID:28463107	EXP		C	cGMP-dependent 3',5'-cyclic phosphodiesterase	PDE2A	protein	taxon:9606	20240313	UniProt		
UniProtKB	O00408	PDE2A	located_in	GO:0005739	GO_REF:0000044	IEA	UniProtKB-SubCell:SL-0173	C	cGMP-dependent 3',5'-cyclic phosphodiesterase	PDE2A	protein	taxon:9606	20260727	UniProt		
UniProtKB	O00408	PDE2A	located_in	GO:0005741	GO_REF:0000044	IEA	UniProtKB-SubCell:SL-0172	C	cGMP-dependent 3',5'-cyclic phosphodiesterase	PDE2A	protein	taxon:9606	20260727	UniProt		
UniProtKB	O00408	PDE2A	located_in	GO:0005741	GO_REF:0000117	IEA	ARBA:ARBA00088384	C	cGMP-dependent 3',5'-cyclic phosphodiesterase	PDE2A	protein	taxon:9606	20260727	UniProt		
UniProtKB	O00408	PDE2A	located_in	GO:0005741	PMID:28463107	IDA		C	cGMP-dependent 3',5'-cyclic phosphodiesterase	PDE2A	protein	taxon:9606	20170705	UniProt		
UniProtKB	O00408	PDE2A	located_in	GO:0005743	GO_REF:0000044	IEA	UniProtKB-SubCell:SL-0168	C	cGMP-dependent 3',5'-cyclic phosphodiesterase	PDE2A	protein	taxon:9606	20260727	UniProt		
UniProtKB	O00408	PDE2A	located_in	GO:0005743	GO_REF:0000117	IEA	ARBA:ARBA00028608	C	cGMP-dependent 3',5'-cyclic phosphodiesterase	PDE2A	protein	taxon:9606	20260727	UniProt		
UniProtKB	O00408	PDE2A	located_in	GO:0005743	PMID:28463107	IDA		C	cGMP-dependent 3',5'-cyclic phosphodiesterase	PDE2A	protein	taxon:9606	20170705	UniProt		
UniProtKB	O00408	PDE2A	located_in	GO:0005759	GO_REF:0000024	ISS	UniProtKB:Q922S4	C	cGMP-dependent 3',5'-cyclic phosphodiesterase	PDE2A	protein	taxon:9606	20240313	UniProt		
UniProtKB	O00408	PDE2A	located_in	GO:0005759	GO_REF:0000044	IEA	UniProtKB-SubCell:SL-0170	C	cGMP-dependent 3',5'-cyclic phosphodiesterase	PDE2A	protein	taxon:9606	20260727	UniProt		
UniProtKB	O00408	PDE2A	located_in	GO:0005783	GO_REF:0000024	ISS	UniProtKB:Q922S4	C	cGMP-dependent 3',5'-cyclic phosphodiesterase	PDE2A	protein	taxon:9606	20110916	UniProt		
UniProtKB	O00408	PDE2A	located_in	GO:0005794	GO_REF:0000024	ISS	UniProtKB:Q922S4	C	cGMP-dependent 3',5'-cyclic phosphodiesterase	PDE2A	protein	taxon:9606	20110916	UniProt		
UniProtKB	O00408	PDE2A	located_in	GO:0005829	GO_REF:0000052	IDA		C	cGMP-dependent 3',5'-cyclic phosphodiesterase	PDE2A	protein	taxon:9606	20251115	HPA		
UniProtKB	O00408	PDE2A	located_in	GO:0005829	PMID:17329248	IDA		C	cGMP-dependent 3',5'-cyclic phosphodiesterase	PDE2A	protein	taxon:9606	20110920	UniProt		
UniProtKB	O00408	PDE2A	located_in	GO:0005829	Reactome:R-HSA-418456	TAS		C	cGMP-dependent 3',5'-cyclic phosphodiesterase	PDE2A	protein	taxon:9606	20130528	Reactome		
UniProtKB	O00408	PDE2A	located_in	GO:0005829	Reactome:R-HSA-418553	TAS		C	cGMP-dependent 3',5'-cyclic phosphodiesterase	PDE2A	protein	taxon:9606	20130528	Reactome		
UniProtKB	O00408	PDE2A	located_in	GO:0005886	GO_REF:0000044	IEA	UniProtKB-SubCell:SL-0039	C	cGMP-dependent 3',5'-cyclic phosphodiesterase	PDE2A	protein	taxon:9606	20260727	UniProt		
UniProtKB	O00408	PDE2A	located_in	GO:0005886	PMID:19252089	IDA		C	cGMP-dependent 3',5'-cyclic phosphodiesterase	PDE2A	protein	taxon:9606	20110921	UniProt		
UniProtKB	O00408	PDE2A	located_in	GO:0005886	PMID:28463107	EXP		C	cGMP-dependent 3',5'-cyclic phosphodiesterase	PDE2A	protein	taxon:9606	20240313	UniProt		
UniProtKB	O00408	PDE2A	located_in	GO:0042734	GO_REF:0000024	ISS	UniProtKB:Q922S4-3	C	cGMP-dependent 3',5'-cyclic phosphodiesterase	PDE2A	protein	taxon:9606	20110919	UniProt		
UniProtKB	O00408	PDE2A	located_in	GO:0048471	PMID:10375378	IDA		C	cGMP-dependent 3',5'-cyclic phosphodiesterase	PDE2A	protein	taxon:9606	20110919	UniProt		
UniProtKB	O00409	FOXN3	enables	GO:0000981	GO_REF:0000113	ISA	tfclass:3.3.1	F	Forkhead box protein N3	FOXN3|C14orf116|CHES1	protein	taxon:9606	20190405	NTNU_SB		
UniProtKB	O00409	FOXN3	enables	GO:0000987	GO_REF:0000033	IBA	MGI:MGI:2151057|PANTHER:PTN000216159|UniProtKB:Q96NZ1	F	Forkhead box protein N3	FOXN3|C14orf116|CHES1	protein	taxon:9606	20200914	GO_Central		
UniProtKB	O00409	FOXN3	enables	GO:0003700	GO_REF:0000002	IEA	InterPro:IPR001766|InterPro:IPR018122|InterPro:IPR030456|InterPro:IPR047119	F	Forkhead box protein N3	FOXN3|C14orf116|CHES1	protein	taxon:9606	20260727	InterPro		
UniProtKB	O00409	FOXN3	enables	GO:0003700	GO_REF:0000033	IBA	MGI:MGI:2151057|PANTHER:PTN000216159|ZFIN:ZDB-GENE-990415-277	F	Forkhead box protein N3	FOXN3|C14orf116|CHES1	protein	taxon:9606	20201205	GO_Central		
UniProtKB	O00409	FOXN3	enables	GO:0005515	PMID:16102918	IPI	UniProtKB:Q13573	F	Forkhead box protein N3	FOXN3|C14orf116|CHES1	protein	taxon:9606	20060609	UniProt		
UniProtKB	O00409	FOXN3	enables	GO:0005515	PMID:16102918	IPI	UniProtKB:Q13573	F	Forkhead box protein N3	FOXN3|C14orf116|CHES1	protein	taxon:9606	20260725	IntAct		
UniProtKB	O00409	FOXN3	enables	GO:0005515	PMID:16951149	IPI	UniProtKB:O00255	F	Forkhead box protein N3	FOXN3|C14orf116|CHES1	protein	taxon:9606	20080205	UniProt		
UniProtKB	O00409	FOXN3	enables	GO:0043565	GO_REF:0000002	IEA	InterPro:IPR001766|InterPro:IPR018122|InterPro:IPR030456	F	Forkhead box protein N3	FOXN3|C14orf116|CHES1	protein	taxon:9606	20260727	InterPro		
UniProtKB	O00409	FOXN3	involved_in	GO:0006355	GO_REF:0000002	IEA	InterPro:IPR001766|InterPro:IPR018122|InterPro:IPR030456|InterPro:IPR047119	P	Forkhead box protein N3	FOXN3|C14orf116|CHES1	protein	taxon:9606	20260727	InterPro		
UniProtKB	O00409	FOXN3	involved_in	GO:0006355	GO_REF:0000033	IBA	MGI:MGI:2151057|PANTHER:PTN000216159|UniProtKB:O00409|ZFIN:ZDB-GENE-990415-277	P	Forkhead box protein N3	FOXN3|C14orf116|CHES1	protein	taxon:9606	20240730	GO_Central		
UniProtKB	O00409	FOXN3	involved_in	GO:0006357	GO_REF:0000108	IEA	GO:0000981	P	Forkhead box protein N3	FOXN3|C14orf116|CHES1	protein	taxon:9606	20260727	GOC		
UniProtKB	O00409	FOXN3	involved_in	GO:0007095	PMID:9154802	IGI	UniProtKB:P38111	P	Forkhead box protein N3	FOXN3|C14orf116|CHES1	protein	taxon:9606	20140804	UniProt		
UniProtKB	O00409	FOXN3	involved_in	GO:0045892	PMID:16102918	IDA		P	Forkhead box protein N3	FOXN3|C14orf116|CHES1	protein	taxon:9606	20060609	UniProt		
UniProtKB	O00409	FOXN3	is_active_in	GO:0005634	GO_REF:0000033	IBA	FB:FBgn0015396|MGI:MGI:2151057|PANTHER:PTN000216159|UniProtKB:P32314	C	Forkhead box protein N3	FOXN3|C14orf116|CHES1	protein	taxon:9606	20200914	GO_Central		
UniProtKB	O00409	FOXN3	located_in	GO:0000785	GO_REF:0000113	ISA	tfclass:3.3.1	C	Forkhead box protein N3	FOXN3|C14orf116|CHES1	protein	taxon:9606	20190405	NTNU_SB		
UniProtKB	O00409	FOXN3	located_in	GO:0005634	GO_REF:0000044	IEA	UniProtKB-SubCell:SL-0191	C	Forkhead box protein N3	FOXN3|C14orf116|CHES1	protein	taxon:9606	20260727	UniProt		
UniProtKB	O00409	FOXN3	located_in	GO:0005634	PMID:16102918	IC	GO:0045892	C	Forkhead box protein N3	FOXN3|C14orf116|CHES1	protein	taxon:9606	20110607	UniProt		
UniProtKB	O00410	IPO5	enables	GO:0003723	PMID:22681889	HDA		F	Importin-5	IPO5|KPNB3|RANBP5	protein	taxon:9606	20140203	UniProt		
UniProtKB	O00410	IPO5	enables	GO:0005095	PMID:9271386	TAS		F	Importin-5	IPO5|KPNB3|RANBP5	protein	taxon:9606	20030904	PINC		
UniProtKB	O00410	IPO5	enables	GO:0005515	PMID:10799599	IPI	UniProtKB:P27958-PRO_0000037576	F	Importin-5	IPO5|KPNB3|RANBP5	protein	taxon:9606	20260725	IntAct		
UniProtKB	O00410	IPO5	enables	GO:0005515	PMID:15282309	IPI	UniProtKB:Q9BUP3	F	Importin-5	IPO5|KPNB3|RANBP5	protein	taxon:9606	20061113	UniProt		
UniProtKB	O00410	IPO5	enables	GO:0005515	PMID:20562859	IPI	UniProtKB:O95166	F	Importin-5	IPO5|KPNB3|RANBP5	protein	taxon:9606	20260725	IntAct		
UniProtKB	O00410	IPO5	enables	GO:0005515	PMID:20562859	IPI	UniProtKB:P60520	F	Importin-5	IPO5|KPNB3|RANBP5	protein	taxon:9606	20260725	IntAct		
UniProtKB	O00410	IPO5	enables	GO:0005515	PMID:20562859	IPI	UniProtKB:Q9BXW4	F	Importin-5	IPO5|KPNB3|RANBP5	protein	taxon:9606	20260725	IntAct		
UniProtKB	O00410	IPO5	enables	GO:0005515	PMID:20562859	IPI	UniProtKB:Q9GZQ8	F	Importin-5	IPO5|KPNB3|RANBP5	protein	taxon:9606	20260725	IntAct		
UniProtKB	O00410	IPO5	enables	GO:0005515	PMID:20562859	IPI	UniProtKB:Q9H0R8	F	Importin-5	IPO5|KPNB3|RANBP5	protein	taxon:9606	20260725	IntAct		
UniProtKB	O00410	IPO5	enables	GO:0005515	PMID:20828572	IPI	UniProtKB:P18124	F	Importin-5	IPO5|KPNB3|RANBP5	protein	taxon:9606	20260725	IntAct		
UniProtKB	O00410	IPO5	enables	GO:0005515	PMID:21044950	IPI	UniProtKB:Q96AP0	F	Importin-5	IPO5|KPNB3|RANBP5	protein	taxon:9606	20260725	IntAct		
UniProtKB	O00410	IPO5	enables	GO:0005515	PMID:22730302	IPI	UniProtKB:Q8NE35	F	Importin-5	IPO5|KPNB3|RANBP5	protein	taxon:9606	20131101	UniProt		
UniProtKB	O00410	IPO5	enables	GO:0005515	PMID:29475951	IPI	UniProtKB:Q13277	F	Importin-5	IPO5|KPNB3|RANBP5	protein	taxon:9606	20220217	UniProt		
UniProtKB	O00410	IPO5	enables	GO:0005515	PMID:33961781	IPI	UniProtKB:P60520	F	Importin-5	IPO5|KPNB3|RANBP5	protein	taxon:9606	20260725	IntAct		
UniProtKB	O00410	IPO5	enables	GO:0031267	GO_REF:0000002	IEA	InterPro:IPR001494	F	Importin-5	IPO5|KPNB3|RANBP5	protein	taxon:9606	20260727	InterPro		
UniProtKB	O00410	IPO5	enables	GO:0031267	PMID:9114010	TAS		F	Importin-5	IPO5|KPNB3|RANBP5	protein	taxon:9606	20030904	PINC		
UniProtKB	O00410	IPO5	enables	GO:0061608	GO_REF:0000024	ISS	UniProtKB:Q8BKC5	F	Importin-5	IPO5|KPNB3|RANBP5	protein	taxon:9606	20190401	UniProt		
UniProtKB	O00410	IPO5	enables	GO:0061608	GO_REF:0000033	IBA	FB:FBgn0024921|MGI:MGI:107532|MGI:MGI:1917822|PANTHER:PTN000055427|PomBase:SPBC14F5.03c|PomBase:SPCC1840.03|SGD:S000000912|SGD:S000004339|SGD:S000004925|UniProtKB:O00410|UniProtKB:Q14974|UniProtKB:Q8TEX9	F	Importin-5	IPO5|KPNB3|RANBP5	protein	taxon:9606	20241119	GO_Central		
UniProtKB	O00410	IPO5	enables	GO:0061608	GO_REF:0000107	IEA	UniProtKB:Q8BKC5|ensembl:ENSMUSP00000032898	F	Importin-5	IPO5|KPNB3|RANBP5	protein	taxon:9606	20260724	Ensembl		
UniProtKB	O00410	IPO5	enables	GO:0061608	GO_REF:0000117	IEA	ARBA:ARBA00091493	F	Importin-5	IPO5|KPNB3|RANBP5	protein	taxon:9606	20260727	UniProt		
UniProtKB	O00410	IPO5	enables	GO:0061608	PMID:31340999	IDA		F	Importin-5	IPO5|KPNB3|RANBP5	protein	taxon:9606	20220713	UniProt	part_of(GO:0002753),part_of(GO:0006606),occurs_in(GO:0031965),directly_positively_regulates(GO:0003700)	
UniProtKB	O00410	IPO5	enables	GO:0061608	PMID:31340999	IDA		F	Importin-5	IPO5|KPNB3|RANBP5	protein	taxon:9606	20220810	UniProt	part_of(GO:0006606),occurs_in(GO:0031965),has_input(UniProtKB:Q14653),directly_positively_regulates(GO:0003700)	
UniProtKB	O00410	IPO5	involved_in	GO:0002753	PMID:31340999	IDA		P	Importin-5	IPO5|KPNB3|RANBP5	protein	taxon:9606	20220713	UniProt		
UniProtKB	O00410	IPO5	involved_in	GO:0006606	GO_REF:0000002	IEA	InterPro:IPR040122	P	Importin-5	IPO5|KPNB3|RANBP5	protein	taxon:9606	20260727	InterPro		
UniProtKB	O00410	IPO5	involved_in	GO:0006606	GO_REF:0000033	IBA	AGI_LocusCode:AT5G53480|FB:FBgn0024921|FB:FBgn0262743|MGI:MGI:107532|MGI:MGI:1917822|MGI:MGI:2384849|PANTHER:PTN000055427|PomBase:SPCC1840.03|SGD:S000000221|SGD:S000000912|SGD:S000004339|SGD:S000004925|UniProtKB:O00410|UniProtKB:Q14974|UniProtKB:Q8I3M5|UniProtKB:Q8TEX9|UniProtKB:Q92973	P	Importin-5	IPO5|KPNB3|RANBP5	protein	taxon:9606	20260528	GO_Central		
UniProtKB	O00410	IPO5	involved_in	GO:0006606	GO_REF:0000117	IEA	ARBA:ARBA00028627	P	Importin-5	IPO5|KPNB3|RANBP5	protein	taxon:9606	20260727	UniProt		
UniProtKB	O00410	IPO5	involved_in	GO:0006606	PMID:31340999	IDA		P	Importin-5	IPO5|KPNB3|RANBP5	protein	taxon:9606	20220713	UniProt	part_of(GO:0002753),has_input(UniProtKB:Q14653)	
UniProtKB	O00410	IPO5	involved_in	GO:0006606	PMID:31340999	IDA		P	Importin-5	IPO5|KPNB3|RANBP5	protein	taxon:9606	20220810	UniProt		
UniProtKB	O00410	IPO5	involved_in	GO:0006607	GO_REF:0000024	ISS	UniProtKB:Q8BKC5	P	Importin-5	IPO5|KPNB3|RANBP5	protein	taxon:9606	20121101	UniProt		
UniProtKB	O00410	IPO5	involved_in	GO:0006607	GO_REF:0000107	IEA	UniProtKB:Q8BKC5|ensembl:ENSMUSP00000032898	P	Importin-5	IPO5|KPNB3|RANBP5	protein	taxon:9606	20260724	Ensembl		
UniProtKB	O00410	IPO5	involved_in	GO:0006607	PMID:9114010	TAS		P	Importin-5	IPO5|KPNB3|RANBP5	protein	taxon:9606	20030904	PINC		
UniProtKB	O00410	IPO5	involved_in	GO:0006610	PMID:9687515	IDA		P	Importin-5	IPO5|KPNB3|RANBP5	protein	taxon:9606	20110214	UniProt		
UniProtKB	O00410	IPO5	involved_in	GO:0006886	GO_REF:0000002	IEA	InterPro:IPR001494	P	Importin-5	IPO5|KPNB3|RANBP5	protein	taxon:9606	20260727	InterPro		
UniProtKB	O00410	IPO5	involved_in	GO:0042307	GO_REF:0000024	ISS	UniProtKB:Q8BKC5	P	Importin-5	IPO5|KPNB3|RANBP5	protein	taxon:9606	20131101	UniProt		
UniProtKB	O00410	IPO5	involved_in	GO:0042307	GO_REF:0000107	IEA	UniProtKB:Q8BKC5|ensembl:ENSMUSP00000032898	P	Importin-5	IPO5|KPNB3|RANBP5	protein	taxon:9606	20260724	Ensembl		
UniProtKB	O00410	IPO5	involved_in	GO:0045786	PMID:17491008	TAS		P	Importin-5	IPO5|KPNB3|RANBP5	protein	taxon:9606	20241127	ARUK-UCL		
UniProtKB	O00410	IPO5	involved_in	GO:0071230	GO_REF:0000024	ISS	UniProtKB:Q8BKC5	P	Importin-5	IPO5|KPNB3|RANBP5	protein	taxon:9606	20131101	UniProt		
UniProtKB	O00410	IPO5	involved_in	GO:0071230	GO_REF:0000107	IEA	UniProtKB:Q8BKC5|ensembl:ENSMUSP00000032898	P	Importin-5	IPO5|KPNB3|RANBP5	protein	taxon:9606	20260724	Ensembl		
UniProtKB	O00410	IPO5	is_active_in	GO:0005634	GO_REF:0000033	IBA	AGI_LocusCode:AT2G16950|AGI_LocusCode:AT5G53480|FB:FBgn0262743|MGI:MGI:1917822|PANTHER:PTN000055427|PomBase:SPAC1B1.03c|PomBase:SPAC2F3.06c|PomBase:SPBC14F5.03c|PomBase:SPCC1840.03|RGD:2909|SGD:S000000221|SGD:S000000912|SGD:S000004339|SGD:S000004925|UniProtKB:A8B9C0|UniProtKB:C8VUP5|UniProtKB:G5EAZ4|UniProtKB:O00410|UniProtKB:Q14974|UniProtKB:Q381F2|UniProtKB:Q38AK1|UniProtKB:Q38BV5|UniProtKB:Q38D75|UniProtKB:Q583F6|UniProtKB:Q5B163|UniProtKB:Q5BBG0|UniProtKB:Q8TEX9|UniProtKB:Q92973	C	Importin-5	IPO5|KPNB3|RANBP5	protein	taxon:9606	20260528	GO_Central		
UniProtKB	O00410	IPO5	is_active_in	GO:0005737	GO_REF:0000033	IBA	AGI_LocusCode:AT2G16950|AGI_LocusCode:AT5G53480|FB:FBgn0087013|FB:FBgn0262743|MGI:MGI:107532|MGI:MGI:1917822|PANTHER:PTN000055427|PomBase:SPAC2F3.06c|PomBase:SPCC1840.03|SGD:S000000221|SGD:S000000912|SGD:S000004339|SGD:S000004925|UniProtKB:A8B9C0|UniProtKB:G5EAZ4|UniProtKB:O00410|UniProtKB:Q14974|UniProtKB:Q381F2|UniProtKB:Q38D75|UniProtKB:Q583F6|UniProtKB:Q8TEX9|UniProtKB:Q92973	C	Importin-5	IPO5|KPNB3|RANBP5	protein	taxon:9606	20260528	GO_Central		
UniProtKB	O00410	IPO5	is_active_in	GO:0031965	PMID:31340999	IC		C	Importin-5	IPO5|KPNB3|RANBP5	protein	taxon:9606	20220713	UniProt		
UniProtKB	O00410	IPO5	located_in	GO:0005634	GO_REF:0000024	ISS	UniProtKB:Q8BKC5	C	Importin-5	IPO5|KPNB3|RANBP5	protein	taxon:9606	20121101	UniProt		
UniProtKB	O00410	IPO5	located_in	GO:0005634	GO_REF:0000044	IEA	UniProtKB-SubCell:SL-0191	C	Importin-5	IPO5|KPNB3|RANBP5	protein	taxon:9606	20260727	UniProt		
UniProtKB	O00410	IPO5	located_in	GO:0005634	GO_REF:0000107	IEA	UniProtKB:Q8BKC5|ensembl:ENSMUSP00000032898	C	Importin-5	IPO5|KPNB3|RANBP5	protein	taxon:9606	20260724	Ensembl		
UniProtKB	O00410	IPO5	located_in	GO:0005634	GO_REF:0000117	IEA	ARBA:ARBA00026330	C	Importin-5	IPO5|KPNB3|RANBP5	protein	taxon:9606	20260727	UniProt		
UniProtKB	O00410	IPO5	located_in	GO:0005634	PMID:9114010	TAS		C	Importin-5	IPO5|KPNB3|RANBP5	protein	taxon:9606	20030904	PINC		
UniProtKB	O00410	IPO5	located_in	GO:0005654	GO_REF:0000052	IDA		C	Importin-5	IPO5|KPNB3|RANBP5	protein	taxon:9606	20251115	HPA		
UniProtKB	O00410	IPO5	located_in	GO:0005730	GO_REF:0000044	IEA	UniProtKB-SubCell:SL-0188	C	Importin-5	IPO5|KPNB3|RANBP5	protein	taxon:9606	20260727	UniProt		
UniProtKB	O00410	IPO5	located_in	GO:0005737	GO_REF:0000024	ISS	UniProtKB:Q8BKC5	C	Importin-5	IPO5|KPNB3|RANBP5	protein	taxon:9606	20131101	UniProt		
UniProtKB	O00410	IPO5	located_in	GO:0005737	GO_REF:0000044	IEA	UniProtKB-SubCell:SL-0086	C	Importin-5	IPO5|KPNB3|RANBP5	protein	taxon:9606	20260727	UniProt		
UniProtKB	O00410	IPO5	located_in	GO:0005737	GO_REF:0000107	IEA	UniProtKB:Q8BKC5|ensembl:ENSMUSP00000032898	C	Importin-5	IPO5|KPNB3|RANBP5	protein	taxon:9606	20260724	Ensembl		
UniProtKB	O00410	IPO5	located_in	GO:0005737	GO_REF:0000117	IEA	ARBA:ARBA00026971	C	Importin-5	IPO5|KPNB3|RANBP5	protein	taxon:9606	20260727	UniProt		
UniProtKB	O00410	IPO5	located_in	GO:0005737	PMID:9114010	TAS		C	Importin-5	IPO5|KPNB3|RANBP5	protein	taxon:9606	20030904	PINC		
UniProtKB	O00410	IPO5	located_in	GO:0005829	GO_REF:0000052	IDA		C	Importin-5	IPO5|KPNB3|RANBP5	protein	taxon:9606	20251115	HPA		
UniProtKB	O00410	IPO5	located_in	GO:0016020	PMID:19946888	HDA		C	Importin-5	IPO5|KPNB3|RANBP5	protein	taxon:9606	20140627	UniProt		
UniProtKB	O00410	IPO5	located_in	GO:0031965	GO_REF:0000052	IDA		C	Importin-5	IPO5|KPNB3|RANBP5	protein	taxon:9606	20251115	HPA		
UniProtKB	O00410	IPO5	part_of	GO:0005643	PMID:9271386	TAS		C	Importin-5	IPO5|KPNB3|RANBP5	protein	taxon:9606	20030904	PINC		
UniProtKB	O00411	POLRMT	enables	GO:0000175	PMID:35449456	IDA		F	DNA-directed RNA polymerase, mitochondrial	POLRMT	protein	taxon:9606	20220518	FlyBase		
UniProtKB	O00411	POLRMT	enables	GO:0001018	GO_REF:0000033	IBA	PANTHER:PTN000010147|PomBase:SPAC26H5.12	F	DNA-directed RNA polymerase, mitochondrial	POLRMT	protein	taxon:9606	20170228	GO_Central		
UniProtKB	O00411	POLRMT	enables	GO:0003677	GO_REF:0000002	IEA	InterPro:IPR002092	F	DNA-directed RNA polymerase, mitochondrial	POLRMT	protein	taxon:9606	20260727	InterPro		
UniProtKB	O00411	POLRMT	enables	GO:0003723	PMID:22658674	HDA		F	DNA-directed RNA polymerase, mitochondrial	POLRMT	protein	taxon:9606	20140203	UniProt		
UniProtKB	O00411	POLRMT	enables	GO:0003723	PMID:22681889	HDA		F	DNA-directed RNA polymerase, mitochondrial	POLRMT	protein	taxon:9606	20140203	UniProt		
UniProtKB	O00411	POLRMT	enables	GO:0003899	GO_REF:0000002	IEA	InterPro:IPR002092	F	DNA-directed RNA polymerase, mitochondrial	POLRMT	protein	taxon:9606	20260727	InterPro		
UniProtKB	O00411	POLRMT	enables	GO:0003899	GO_REF:0000003	IEA	EC:2.7.7.6	F	DNA-directed RNA polymerase, mitochondrial	POLRMT	protein	taxon:9606	20260727	UniProt		
UniProtKB	O00411	POLRMT	enables	GO:0003899	GO_REF:0000033	IBA	FB:FBgn0261938|PANTHER:PTN000010146|PomBase:SPAC26H5.12|SGD:S000001858|UniProtKB:O00411|dictyBase:DDB_G0267416	F	DNA-directed RNA polymerase, mitochondrial	POLRMT	protein	taxon:9606	20250411	GO_Central		
UniProtKB	O00411	POLRMT	enables	GO:0003899	PMID:17337445	TAS		F	DNA-directed RNA polymerase, mitochondrial	POLRMT	protein	taxon:9606	20071018	HGNC-UCL		
UniProtKB	O00411	POLRMT	enables	GO:0003899	PMID:18685103	IDA		F	DNA-directed RNA polymerase, mitochondrial	POLRMT	protein	taxon:9606	20220720	UniProt		
UniProtKB	O00411	POLRMT	enables	GO:0003899	PMID:21278163	IDA		F	DNA-directed RNA polymerase, mitochondrial	POLRMT	protein	taxon:9606	20110209	UniProt		
UniProtKB	O00411	POLRMT	enables	GO:0003899	Reactome:R-HSA-9914409	TAS		F	DNA-directed RNA polymerase, mitochondrial	POLRMT	protein	taxon:9606	20260222	Reactome		
UniProtKB	O00411	POLRMT	enables	GO:0003899	Reactome:R-HSA-9915448	TAS		F	DNA-directed RNA polymerase, mitochondrial	POLRMT	protein	taxon:9606	20260222	Reactome		
UniProtKB	O00411	POLRMT	enables	GO:0005515	PMID:17337445	IPI	UniProtKB:P52815	F	DNA-directed RNA polymerase, mitochondrial	POLRMT	protein	taxon:9606	20071018	HGNC-UCL		
UniProtKB	O00411	POLRMT	enables	GO:0005515	PMID:21278163	IPI	UniProtKB:Q96QE5	F	DNA-directed RNA polymerase, mitochondrial	POLRMT	protein	taxon:9606	20110208	UniProt		
UniProtKB	O00411	POLRMT	enables	GO:0005515	PMID:21278163	IPI	UniProtKB:Q96QE5	F	DNA-directed RNA polymerase, mitochondrial	POLRMT	protein	taxon:9606	20260725	IntAct	occurs_in(GO:0005739)	
UniProtKB	O00411	POLRMT	enables	GO:0005515	PMID:22003127	IPI	UniProtKB:P52815	F	DNA-directed RNA polymerase, mitochondrial	POLRMT	protein	taxon:9606	20260725	IntAct		
UniProtKB	O00411	POLRMT	enables	GO:0005515	PMID:23283301	IPI	UniProtKB:O43524,UniProtKB:Q9NTG7	F	DNA-directed RNA polymerase, mitochondrial	POLRMT	protein	taxon:9606	20200221	UniProt	part_of(GO:0042149)	
UniProtKB	O00411	POLRMT	enables	GO:0005515	PMID:28514442	IPI	UniProtKB:P52815	F	DNA-directed RNA polymerase, mitochondrial	POLRMT	protein	taxon:9606	20260725	IntAct		
UniProtKB	O00411	POLRMT	enables	GO:0005515	PMID:29445193	IPI	UniProtKB:O43524,UniProtKB:Q00059,UniProtKB:Q9NTG7	F	DNA-directed RNA polymerase, mitochondrial	POLRMT	protein	taxon:9606	20200221	UniProt	part_of(GO:0042149)	
UniProtKB	O00411	POLRMT	enables	GO:0005515	PMID:31226201	IPI	UniProtKB:Q9P0P8	F	DNA-directed RNA polymerase, mitochondrial	POLRMT	protein	taxon:9606	20190701	UniProt		
UniProtKB	O00411	POLRMT	enables	GO:0005515	PMID:33961781	IPI	UniProtKB:P52815	F	DNA-directed RNA polymerase, mitochondrial	POLRMT	protein	taxon:9606	20260725	IntAct		
UniProtKB	O00411	POLRMT	enables	GO:0005515	PMID:40205054	IPI	UniProtKB:P52815	F	DNA-directed RNA polymerase, mitochondrial	POLRMT	protein	taxon:9606	20260725	IntAct		
UniProtKB	O00411	POLRMT	enables	GO:0034062	GO_REF:0000116	IEA	RHEA:21248	F	DNA-directed RNA polymerase, mitochondrial	POLRMT	protein	taxon:9606	20260727	RHEA		
UniProtKB	O00411	POLRMT	enables	GO:0043565	GO_REF:0000107	IEA	UniProtKB:Q8BKF1|ensembl:ENSMUSP00000020580	F	DNA-directed RNA polymerase, mitochondrial	POLRMT	protein	taxon:9606	20260724	Ensembl		
UniProtKB	O00411	POLRMT	enables	GO:0043565	GO_REF:0000117	IEA	ARBA:ARBA00026779	F	DNA-directed RNA polymerase, mitochondrial	POLRMT	protein	taxon:9606	20260727	UniProt		
UniProtKB	O00411	POLRMT	enables	GO:0043565	PMID:29445193	IDA		F	DNA-directed RNA polymerase, mitochondrial	POLRMT	protein	taxon:9606	20180222	UniProt		
UniProtKB	O00411	POLRMT	involved_in	GO:0006264	Reactome:R-HSA-9913635	TAS		P	DNA-directed RNA polymerase, mitochondrial	POLRMT	protein	taxon:9606	20260316	Reactome		
UniProtKB	O00411	POLRMT	involved_in	GO:0006351	GO_REF:0000002	IEA	InterPro:IPR002092	P	DNA-directed RNA polymerase, mitochondrial	POLRMT	protein	taxon:9606	20260727	InterPro		
UniProtKB	O00411	POLRMT	involved_in	GO:0006390	GO_REF:0000033	IBA	PANTHER:PTN000010146|PomBase:SPAC26H5.12|SGD:S000001858|UniProtKB:O00411|UniProtKB:Q385J0|dictyBase:DDB_G0267416	P	DNA-directed RNA polymerase, mitochondrial	POLRMT	protein	taxon:9606	20250902	GO_Central		
UniProtKB	O00411	POLRMT	involved_in	GO:0006390	PMID:17337445	TAS		P	DNA-directed RNA polymerase, mitochondrial	POLRMT	protein	taxon:9606	20071018	HGNC-UCL		
UniProtKB	O00411	POLRMT	involved_in	GO:0006390	PMID:21278163	IDA		P	DNA-directed RNA polymerase, mitochondrial	POLRMT	protein	taxon:9606	20110209	UniProt		
UniProtKB	O00411	POLRMT	involved_in	GO:0006391	PMID:29149603	IDA		P	DNA-directed RNA polymerase, mitochondrial	POLRMT	protein	taxon:9606	20251229	ComplexPortal		
UniProtKB	O00411	POLRMT	located_in	GO:0005739	GO_REF:0000044	IEA	UniProtKB-SubCell:SL-0173	C	DNA-directed RNA polymerase, mitochondrial	POLRMT	protein	taxon:9606	20260727	UniProt		
UniProtKB	O00411	POLRMT	located_in	GO:0005739	GO_REF:0000052	IDA		C	DNA-directed RNA polymerase, mitochondrial	POLRMT	protein	taxon:9606	20251115	HPA		
UniProtKB	O00411	POLRMT	located_in	GO:0005739	GO_REF:0000117	IEA	ARBA:ARBA00026962	C	DNA-directed RNA polymerase, mitochondrial	POLRMT	protein	taxon:9606	20260727	UniProt		
UniProtKB	O00411	POLRMT	located_in	GO:0005739	PMID:17337445	IDA		C	DNA-directed RNA polymerase, mitochondrial	POLRMT	protein	taxon:9606	20071018	HGNC-UCL		
UniProtKB	O00411	POLRMT	located_in	GO:0005739	PMID:23283301	EXP		C	DNA-directed RNA polymerase, mitochondrial	POLRMT	protein	taxon:9606	20251027	UniProt		
UniProtKB	O00411	POLRMT	located_in	GO:0005739	PMID:29445193	EXP		C	DNA-directed RNA polymerase, mitochondrial	POLRMT	protein	taxon:9606	20251027	UniProt		
UniProtKB	O00411	POLRMT	located_in	GO:0005739	PMID:34800366	HTP		C	DNA-directed RNA polymerase, mitochondrial	POLRMT	protein	taxon:9606	20240711	FlyBase		
UniProtKB	O00411	POLRMT	located_in	GO:0005759	PMID:23275553	IDA		C	DNA-directed RNA polymerase, mitochondrial	POLRMT	protein	taxon:9606	20240808	FlyBase		
UniProtKB	O00411	POLRMT	located_in	GO:0005759	PMID:29149603	NAS		C	DNA-directed RNA polymerase, mitochondrial	POLRMT	protein	taxon:9606	20251229	ComplexPortal		
UniProtKB	O00411	POLRMT	located_in	GO:0005759	PMID:29445193	IDA		C	DNA-directed RNA polymerase, mitochondrial	POLRMT	protein	taxon:9606	20180222	UniProt		
UniProtKB	O00411	POLRMT	located_in	GO:0005759	Reactome:R-HSA-1592243	TAS		C	DNA-directed RNA polymerase, mitochondrial	POLRMT	protein	taxon:9606	20130213	Reactome		
UniProtKB	O00411	POLRMT	located_in	GO:0005759	Reactome:R-HSA-163296	TAS		C	DNA-directed RNA polymerase, mitochondrial	POLRMT	protein	taxon:9606	20130213	Reactome		
UniProtKB	O00411	POLRMT	located_in	GO:0005759	Reactome:R-HSA-9914404	TAS		C	DNA-directed RNA polymerase, mitochondrial	POLRMT	protein	taxon:9606	20130213	Reactome		
UniProtKB	O00411	POLRMT	located_in	GO:0005759	Reactome:R-HSA-9914409	TAS		C	DNA-directed RNA polymerase, mitochondrial	POLRMT	protein	taxon:9606	20130213	Reactome		
UniProtKB	O00411	POLRMT	located_in	GO:0005759	Reactome:R-HSA-9915448	TAS		C	DNA-directed RNA polymerase, mitochondrial	POLRMT	protein	taxon:9606	20130213	Reactome		
UniProtKB	O00411	POLRMT	located_in	GO:0042645	PMID:18063578	IDA		C	DNA-directed RNA polymerase, mitochondrial	POLRMT	protein	taxon:9606	20090218	BHF-UCL		
UniProtKB	O00411	POLRMT	part_of	GO:0032991	GO_REF:0000107	IEA	UniProtKB:Q8BKF1|ensembl:ENSMUSP00000020580	C	DNA-directed RNA polymerase, mitochondrial	POLRMT	protein	taxon:9606	20260724	Ensembl		
UniProtKB	O00411	POLRMT	part_of	GO:0032991	GO_REF:0000117	IEA	ARBA:ARBA00028902	C	DNA-directed RNA polymerase, mitochondrial	POLRMT	protein	taxon:9606	20260727	UniProt		
UniProtKB	O00411	POLRMT	part_of	GO:0032991	PMID:23283301	IDA		C	DNA-directed RNA polymerase, mitochondrial	POLRMT	protein	taxon:9606	20180222	UniProt	existence_overlaps(GO:0042149)	
UniProtKB	O00411	POLRMT	part_of	GO:0032991	PMID:29445193	IDA		C	DNA-directed RNA polymerase, mitochondrial	POLRMT	protein	taxon:9606	20180222	UniProt	existence_overlaps(GO:0042149)	
UniProtKB	O00411	POLRMT	part_of	GO:0034245	GO_REF:0000033	IBA	PANTHER:PTN000010146|PomBase:SPAC26H5.12|SGD:S000001858	C	DNA-directed RNA polymerase, mitochondrial	POLRMT	protein	taxon:9606	20170228	GO_Central		
UniProtKB	O00418	EEF2K	enables	GO:0004672	PMID:9144159	TAS		F	Eukaryotic elongation factor 2 kinase	EEF2K	protein	taxon:9606	20030904	PINC		
UniProtKB	O00418	EEF2K	enables	GO:0004674	GO_REF:0000002	IEA	InterPro:IPR004166	F	Eukaryotic elongation factor 2 kinase	EEF2K	protein	taxon:9606	20260727	InterPro		
UniProtKB	O00418	EEF2K	enables	GO:0004686	GO_REF:0000002	IEA	InterPro:IPR017400|InterPro:IPR047588	F	Eukaryotic elongation factor 2 kinase	EEF2K	protein	taxon:9606	20260727	InterPro		
UniProtKB	O00418	EEF2K	enables	GO:0004686	GO_REF:0000003	IEA	EC:2.7.11.20	F	Eukaryotic elongation factor 2 kinase	EEF2K	protein	taxon:9606	20260727	UniProt		
UniProtKB	O00418	EEF2K	enables	GO:0004686	GO_REF:0000033	IBA	MGI:MGI:1195261|PANTHER:PTN001021493|RGD:2538|UniProtKB:O00418|WB:WBGene00001160	F	Eukaryotic elongation factor 2 kinase	EEF2K	protein	taxon:9606	20220311	GO_Central		
UniProtKB	O00418	EEF2K	enables	GO:0004686	GO_REF:0000107	IEA	UniProtKB:O08796|ensembl:ENSMUSP00000046595	F	Eukaryotic elongation factor 2 kinase	EEF2K	protein	taxon:9606	20260724	Ensembl		
UniProtKB	O00418	EEF2K	enables	GO:0004686	GO_REF:0000107	IEA	UniProtKB:P70531|ensembl:ENSRNOP00000022726	F	Eukaryotic elongation factor 2 kinase	EEF2K	protein	taxon:9606	20260724	Ensembl		
UniProtKB	O00418	EEF2K	enables	GO:0004686	GO_REF:0000116	IEA	RHEA:21436	F	Eukaryotic elongation factor 2 kinase	EEF2K	protein	taxon:9606	20260727	RHEA		
UniProtKB	O00418	EEF2K	enables	GO:0004686	GO_REF:0000117	IEA	ARBA:ARBA00087881	F	Eukaryotic elongation factor 2 kinase	EEF2K	protein	taxon:9606	20260727	UniProt		
UniProtKB	O00418	EEF2K	enables	GO:0004686	PMID:11015200	EXP		F	Eukaryotic elongation factor 2 kinase	EEF2K	protein	taxon:9606	20230412	UniProt		
UniProtKB	O00418	EEF2K	enables	GO:0004686	PMID:9144159	IDA		F	Eukaryotic elongation factor 2 kinase	EEF2K	protein	taxon:9606	20110912	UniProt		
UniProtKB	O00418	EEF2K	enables	GO:0005509	GO_REF:0000002	IEA	InterPro:IPR017400	F	Eukaryotic elongation factor 2 kinase	EEF2K	protein	taxon:9606	20260727	InterPro		
UniProtKB	O00418	EEF2K	enables	GO:0005516	GO_REF:0000002	IEA	InterPro:IPR017400	F	Eukaryotic elongation factor 2 kinase	EEF2K	protein	taxon:9606	20260727	InterPro		
UniProtKB	O00418	EEF2K	enables	GO:0005516	GO_REF:0000107	IEA	UniProtKB:O08796|ensembl:ENSMUSP00000046595	F	Eukaryotic elongation factor 2 kinase	EEF2K	protein	taxon:9606	20260724	Ensembl		
UniProtKB	O00418	EEF2K	enables	GO:0005516	PMID:9144159	IDA		F	Eukaryotic elongation factor 2 kinase	EEF2K	protein	taxon:9606	20110912	UniProt		
UniProtKB	O00418	EEF2K	enables	GO:0005524	GO_REF:0000002	IEA	InterPro:IPR004166	F	Eukaryotic elongation factor 2 kinase	EEF2K	protein	taxon:9606	20260727	InterPro		
UniProtKB	O00418	EEF2K	enables	GO:0008135	PMID:9144159	TAS		F	Eukaryotic elongation factor 2 kinase	EEF2K	protein	taxon:9606	20030904	PINC		
UniProtKB	O00418	EEF2K	involved_in	GO:0002931	GO_REF:0000107	IEA	UniProtKB:P70531|ensembl:ENSRNOP00000022726	P	Eukaryotic elongation factor 2 kinase	EEF2K	protein	taxon:9606	20260724	Ensembl		
UniProtKB	O00418	EEF2K	involved_in	GO:0006414	PMID:9144159	TAS		P	Eukaryotic elongation factor 2 kinase	EEF2K	protein	taxon:9606	20030904	PINC		
UniProtKB	O00418	EEF2K	involved_in	GO:0032869	GO_REF:0000107	IEA	UniProtKB:P70531|ensembl:ENSRNOP00000022726	P	Eukaryotic elongation factor 2 kinase	EEF2K	protein	taxon:9606	20260724	Ensembl		
UniProtKB	O00418	EEF2K	involved_in	GO:0043066	GO_REF:0000107	IEA	UniProtKB:P70531|ensembl:ENSRNOP00000022726	P	Eukaryotic elongation factor 2 kinase	EEF2K	protein	taxon:9606	20260724	Ensembl		
UniProtKB	O00418	EEF2K	involved_in	GO:0045807	GO_REF:0000107	IEA	UniProtKB:P70531|ensembl:ENSRNOP00000022726	P	Eukaryotic elongation factor 2 kinase	EEF2K	protein	taxon:9606	20260724	Ensembl		
UniProtKB	O00418	EEF2K	involved_in	GO:0046777	PMID:23184662	IDA		P	Eukaryotic elongation factor 2 kinase	EEF2K	protein	taxon:9606	20150123	UniProt		
UniProtKB	O00418	EEF2K	involved_in	GO:0046777	PMID:9144159	IDA		P	Eukaryotic elongation factor 2 kinase	EEF2K	protein	taxon:9606	20110912	UniProt		
UniProtKB	O00418	EEF2K	involved_in	GO:0051965	GO_REF:0000107	IEA	UniProtKB:P70531|ensembl:ENSRNOP00000022726	P	Eukaryotic elongation factor 2 kinase	EEF2K	protein	taxon:9606	20260724	Ensembl		
UniProtKB	O00418	EEF2K	involved_in	GO:0061003	GO_REF:0000107	IEA	UniProtKB:P70531|ensembl:ENSRNOP00000022726	P	Eukaryotic elongation factor 2 kinase	EEF2K	protein	taxon:9606	20260724	Ensembl		
UniProtKB	O00418	EEF2K	involved_in	GO:0071277	GO_REF:0000107	IEA	UniProtKB:P70531|ensembl:ENSRNOP00000022726	P	Eukaryotic elongation factor 2 kinase	EEF2K	protein	taxon:9606	20260724	Ensembl		
UniProtKB	O00418	EEF2K	involved_in	GO:0071320	GO_REF:0000107	IEA	UniProtKB:P70531|ensembl:ENSRNOP00000022726	P	Eukaryotic elongation factor 2 kinase	EEF2K	protein	taxon:9606	20260724	Ensembl		
UniProtKB	O00418	EEF2K	involved_in	GO:0071454	GO_REF:0000107	IEA	UniProtKB:P70531|ensembl:ENSRNOP00000022726	P	Eukaryotic elongation factor 2 kinase	EEF2K	protein	taxon:9606	20260724	Ensembl		
UniProtKB	O00418	EEF2K	involved_in	GO:0140245	GO_REF:0000033	IBA	PANTHER:PTN001021493|RGD:2538	P	Eukaryotic elongation factor 2 kinase	EEF2K	protein	taxon:9606	20250603	GO_Central		
UniProtKB	O00418	EEF2K	involved_in	GO:0140245	GO_REF:0000107	IEA	UniProtKB:P70531|ensembl:ENSRNOP00000022726	P	Eukaryotic elongation factor 2 kinase	EEF2K	protein	taxon:9606	20260724	Ensembl		
UniProtKB	O00418	EEF2K	involved_in	GO:1990416	GO_REF:0000107	IEA	UniProtKB:P70531|ensembl:ENSRNOP00000022726	P	Eukaryotic elongation factor 2 kinase	EEF2K	protein	taxon:9606	20260724	Ensembl		
UniProtKB	O00418	EEF2K	involved_in	GO:1990637	GO_REF:0000107	IEA	UniProtKB:P70531|ensembl:ENSRNOP00000022726	P	Eukaryotic elongation factor 2 kinase	EEF2K	protein	taxon:9606	20260724	Ensembl		
UniProtKB	O00418	EEF2K	is_active_in	GO:0014069	GO_REF:0000033	IBA	PANTHER:PTN001021493|RGD:2538	C	Eukaryotic elongation factor 2 kinase	EEF2K	protein	taxon:9606	20250603	GO_Central		
UniProtKB	O00418	EEF2K	is_active_in	GO:0014069	GO_REF:0000107	IEA	UniProtKB:P70531|ensembl:ENSRNOP00000022726	C	Eukaryotic elongation factor 2 kinase	EEF2K	protein	taxon:9606	20260724	Ensembl		
UniProtKB	O00418	EEF2K	is_active_in	GO:0098978	GO_REF:0000107	IEA	UniProtKB:P70531|ensembl:ENSRNOP00000022726	C	Eukaryotic elongation factor 2 kinase	EEF2K	protein	taxon:9606	20260724	Ensembl		
UniProtKB	O00418	EEF2K	located_in	GO:0005737	PMID:9144159	TAS		C	Eukaryotic elongation factor 2 kinase	EEF2K	protein	taxon:9606	20030904	PINC		
UniProtKB	O00418	EEF2K	located_in	GO:0005829	Reactome:R-HSA-165758	TAS		C	Eukaryotic elongation factor 2 kinase	EEF2K	protein	taxon:9606	20130503	Reactome		
UniProtKB	O00418	EEF2K	located_in	GO:0043197	GO_REF:0000107	IEA	UniProtKB:P70531|ensembl:ENSRNOP00000022726	C	Eukaryotic elongation factor 2 kinase	EEF2K	protein	taxon:9606	20260724	Ensembl		
UniProtKB	O00421	CCRL2	enables	GO:0004930	GO_REF:0000002	IEA	InterPro:IPR000276	F	C-C chemokine receptor-like 2	CCRL2|CCR11|CCR6|CKRX|CRAM|HCR	protein	taxon:9606	20260727	InterPro		
UniProtKB	O00421	CCRL2	enables	GO:0004950	GO_REF:0000002	IEA	InterPro:IPR000355	F	C-C chemokine receptor-like 2	CCRL2|CCR11|CCR6|CKRX|CRAM|HCR	protein	taxon:9606	20260727	InterPro		
UniProtKB	O00421	CCRL2	enables	GO:0004950	GO_REF:0000117	IEA	ARBA:ARBA00089379	F	C-C chemokine receptor-like 2	CCRL2|CCR11|CCR6|CKRX|CRAM|HCR	protein	taxon:9606	20260727	UniProt		
UniProtKB	O00421	CCRL2	enables	GO:0004950	PMID:9473515	TAS		F	C-C chemokine receptor-like 2	CCRL2|CCR11|CCR6|CKRX|CRAM|HCR	protein	taxon:9606	20030904	PINC		
UniProtKB	O00421	CCRL2	enables	GO:0005515	PMID:36115835	IPI	UniProtKB:A4D2P6	F	C-C chemokine receptor-like 2	CCRL2|CCR11|CCR6|CKRX|CRAM|HCR	protein	taxon:9606	20260725	IntAct		
UniProtKB	O00421	CCRL2	enables	GO:0005515	PMID:36115835	IPI	UniProtKB:O75970	F	C-C chemokine receptor-like 2	CCRL2|CCR11|CCR6|CKRX|CRAM|HCR	protein	taxon:9606	20260725	IntAct		
UniProtKB	O00421	CCRL2	enables	GO:0005515	PMID:36115835	IPI	UniProtKB:P78352	F	C-C chemokine receptor-like 2	CCRL2|CCR11|CCR6|CKRX|CRAM|HCR	protein	taxon:9606	20260725	IntAct		
UniProtKB	O00421	CCRL2	enables	GO:0005515	PMID:36115835	IPI	UniProtKB:Q12959	F	C-C chemokine receptor-like 2	CCRL2|CCR11|CCR6|CKRX|CRAM|HCR	protein	taxon:9606	20260725	IntAct		
UniProtKB	O00421	CCRL2	enables	GO:0005515	PMID:36115835	IPI	UniProtKB:Q14005	F	C-C chemokine receptor-like 2	CCRL2|CCR11|CCR6|CKRX|CRAM|HCR	protein	taxon:9606	20260725	IntAct		
UniProtKB	O00421	CCRL2	enables	GO:0005515	PMID:36115835	IPI	UniProtKB:Q14160	F	C-C chemokine receptor-like 2	CCRL2|CCR11|CCR6|CKRX|CRAM|HCR	protein	taxon:9606	20260725	IntAct		
UniProtKB	O00421	CCRL2	enables	GO:0005515	PMID:36115835	IPI	UniProtKB:Q15700	F	C-C chemokine receptor-like 2	CCRL2|CCR11|CCR6|CKRX|CRAM|HCR	protein	taxon:9606	20260725	IntAct		
UniProtKB	O00421	CCRL2	enables	GO:0005515	PMID:36115835	IPI	UniProtKB:Q5T2W1	F	C-C chemokine receptor-like 2	CCRL2|CCR11|CCR6|CKRX|CRAM|HCR	protein	taxon:9606	20260725	IntAct		
UniProtKB	O00421	CCRL2	enables	GO:0005515	PMID:36115835	IPI	UniProtKB:Q68DX3	F	C-C chemokine receptor-like 2	CCRL2|CCR11|CCR6|CKRX|CRAM|HCR	protein	taxon:9606	20260725	IntAct		
UniProtKB	O00421	CCRL2	enables	GO:0005515	PMID:36115835	IPI	UniProtKB:Q86UL8	F	C-C chemokine receptor-like 2	CCRL2|CCR11|CCR6|CKRX|CRAM|HCR	protein	taxon:9606	20260725	IntAct		
UniProtKB	O00421	CCRL2	enables	GO:0005515	PMID:36115835	IPI	UniProtKB:Q86UT5	F	C-C chemokine receptor-like 2	CCRL2|CCR11|CCR6|CKRX|CRAM|HCR	protein	taxon:9606	20260725	IntAct		
UniProtKB	O00421	CCRL2	enables	GO:0005515	PMID:36115835	IPI	UniProtKB:Q8N448	F	C-C chemokine receptor-like 2	CCRL2|CCR11|CCR6|CKRX|CRAM|HCR	protein	taxon:9606	20260725	IntAct		
UniProtKB	O00421	CCRL2	enables	GO:0005515	PMID:36115835	IPI	UniProtKB:Q8NI35	F	C-C chemokine receptor-like 2	CCRL2|CCR11|CCR6|CKRX|CRAM|HCR	protein	taxon:9606	20260725	IntAct		
UniProtKB	O00421	CCRL2	enables	GO:0005515	PMID:36115835	IPI	UniProtKB:Q8TBB1	F	C-C chemokine receptor-like 2	CCRL2|CCR11|CCR6|CKRX|CRAM|HCR	protein	taxon:9606	20260725	IntAct		
UniProtKB	O00421	CCRL2	enables	GO:0005515	PMID:36115835	IPI	UniProtKB:Q92796	F	C-C chemokine receptor-like 2	CCRL2|CCR11|CCR6|CKRX|CRAM|HCR	protein	taxon:9606	20260725	IntAct		
UniProtKB	O00421	CCRL2	enables	GO:0005515	PMID:36115835	IPI	UniProtKB:Q96QZ7	F	C-C chemokine receptor-like 2	CCRL2|CCR11|CCR6|CKRX|CRAM|HCR	protein	taxon:9606	20260725	IntAct		
UniProtKB	O00421	CCRL2	enables	GO:0005515	PMID:36115835	IPI	UniProtKB:Q99767	F	C-C chemokine receptor-like 2	CCRL2|CCR11|CCR6|CKRX|CRAM|HCR	protein	taxon:9606	20260725	IntAct		
UniProtKB	O00421	CCRL2	enables	GO:0005515	PMID:36115835	IPI	UniProtKB:Q9C0E4	F	C-C chemokine receptor-like 2	CCRL2|CCR11|CCR6|CKRX|CRAM|HCR	protein	taxon:9606	20260725	IntAct		
UniProtKB	O00421	CCRL2	enables	GO:0005515	PMID:36115835	IPI	UniProtKB:Q9P202	F	C-C chemokine receptor-like 2	CCRL2|CCR11|CCR6|CKRX|CRAM|HCR	protein	taxon:9606	20260725	IntAct		
UniProtKB	O00421	CCRL2	enables	GO:0005515	PMID:36115835	IPI	UniProtKB:Q9Y3R0	F	C-C chemokine receptor-like 2	CCRL2|CCR11|CCR6|CKRX|CRAM|HCR	protein	taxon:9606	20260725	IntAct		
UniProtKB	O00421	CCRL2	enables	GO:0016493	GO_REF:0000033	IBA	MGI:MGI:103011|MGI:MGI:104616|MGI:MGI:104618|MGI:MGI:106185|MGI:MGI:107182|MGI:MGI:107824|MGI:MGI:1096320|MGI:MGI:1201402|MGI:MGI:1333797|MGI:MGI:1341902|MGI:MGI:1891697|PANTHER:PTN001628461|UniProtKB:P32246|UniProtKB:P32248|UniProtKB:P41597|UniProtKB:P49682|UniProtKB:P51677|UniProtKB:P51679|UniProtKB:P51681|UniProtKB:P51684	F	C-C chemokine receptor-like 2	CCRL2|CCR11|CCR6|CKRX|CRAM|HCR	protein	taxon:9606	20250902	GO_Central		
UniProtKB	O00421	CCRL2	enables	GO:0019957	GO_REF:0000033	IBA	MGI:MGI:104616|MGI:MGI:106185|MGI:MGI:107182|MGI:MGI:1333797|MGI:MGI:1891697|PANTHER:PTN001628461|UniProtKB:P32246|UniProtKB:P32248|UniProtKB:P51677|UniProtKB:P51681|UniProtKB:P51684|UniProtKB:P61073	F	C-C chemokine receptor-like 2	CCRL2|CCR11|CCR6|CKRX|CRAM|HCR	protein	taxon:9606	20171103	GO_Central		
UniProtKB	O00421	CCRL2	enables	GO:0042379	PMID:14530373	IPI	UniProtKB:Q99969	F	C-C chemokine receptor-like 2	CCRL2|CCR11|CCR6|CKRX|CRAM|HCR	protein	taxon:9606	20110411	UniProt		
UniProtKB	O00421	CCRL2	enables	GO:0048020	PMID:20002784	IPI	UniProtKB:Q99731	F	C-C chemokine receptor-like 2	CCRL2|CCR11|CCR6|CKRX|CRAM|HCR	protein	taxon:9606	20110411	UniProt		
UniProtKB	O00421	CCRL2	involved_in	GO:0006935	GO_REF:0000002	IEA	InterPro:IPR000355	P	C-C chemokine receptor-like 2	CCRL2|CCR11|CCR6|CKRX|CRAM|HCR	protein	taxon:9606	20260727	InterPro		
UniProtKB	O00421	CCRL2	involved_in	GO:0006935	PMID:9473515	TAS		P	C-C chemokine receptor-like 2	CCRL2|CCR11|CCR6|CKRX|CRAM|HCR	protein	taxon:9606	20030904	PINC		
UniProtKB	O00421	CCRL2	involved_in	GO:0006954	GO_REF:0000024	ISS	UniProtKB:O35457	P	C-C chemokine receptor-like 2	CCRL2|CCR11|CCR6|CKRX|CRAM|HCR	protein	taxon:9606	20110411	UniProt		
UniProtKB	O00421	CCRL2	involved_in	GO:0006954	GO_REF:0000033	IBA	MGI:MGI:104618|MGI:MGI:106185|MGI:MGI:1920904|PANTHER:PTN001628676|RGD:620596|RGD:620876	P	C-C chemokine receptor-like 2	CCRL2|CCR11|CCR6|CKRX|CRAM|HCR	protein	taxon:9606	20230602	GO_Central		
UniProtKB	O00421	CCRL2	involved_in	GO:0006955	GO_REF:0000033	IBA	MGI:MGI:103011|MGI:MGI:106185|MGI:MGI:1333797|MGI:MGI:1333815|PANTHER:PTN001628461|RGD:2906|RGD:620596|RGD:620876|UniProtKB:P32246|UniProtKB:P49238|ZFIN:ZDB-GENE-041114-186	P	C-C chemokine receptor-like 2	CCRL2|CCR11|CCR6|CKRX|CRAM|HCR	protein	taxon:9606	20241119	GO_Central		
UniProtKB	O00421	CCRL2	involved_in	GO:0007186	GO_REF:0000002	IEA	InterPro:IPR000276|InterPro:IPR000355	P	C-C chemokine receptor-like 2	CCRL2|CCR11|CCR6|CKRX|CRAM|HCR	protein	taxon:9606	20260727	InterPro		
UniProtKB	O00421	CCRL2	involved_in	GO:0007186	PMID:9473515	TAS		P	C-C chemokine receptor-like 2	CCRL2|CCR11|CCR6|CKRX|CRAM|HCR	protein	taxon:9606	20030904	PINC		
UniProtKB	O00421	CCRL2	involved_in	GO:0007204	GO_REF:0000033	IBA	MGI:MGI:1096320|PANTHER:PTN001628461|RGD:1308562|RGD:2906|RGD:620596|RGD:621528|UniProtKB:P32246	P	C-C chemokine receptor-like 2	CCRL2|CCR11|CCR6|CKRX|CRAM|HCR	protein	taxon:9606	20220413	GO_Central		
UniProtKB	O00421	CCRL2	involved_in	GO:0019722	GO_REF:0000033	IBA	PANTHER:PTN001628461|RGD:621528|UniProtKB:P51681|UniProtKB:P51684|UniProtKB:P61073	P	C-C chemokine receptor-like 2	CCRL2|CCR11|CCR6|CKRX|CRAM|HCR	protein	taxon:9606	20171103	GO_Central		
UniProtKB	O00421	CCRL2	involved_in	GO:0060326	GO_REF:0000033	IBA	MGI:MGI:103567|MGI:MGI:104618|MGI:MGI:106185|MGI:MGI:1333815|PANTHER:PTN001628461|RGD:2906|RGD:620137|RGD:620593|RGD:621528|UniProtKB:P25025|UniProtKB:P32246|UniProtKB:P32248|UniProtKB:P51677|UniProtKB:P51684|UniProtKB:P61073|ZFIN:ZDB-GENE-041114-186	P	C-C chemokine receptor-like 2	CCRL2|CCR11|CCR6|CKRX|CRAM|HCR	protein	taxon:9606	20250902	GO_Central		
UniProtKB	O00421	CCRL2	involved_in	GO:0070098	GO_REF:0000108	IEA	GO:0004950	P	C-C chemokine receptor-like 2	CCRL2|CCR11|CCR6|CKRX|CRAM|HCR	protein	taxon:9606	20260727	GOC		
UniProtKB	O00421	CCRL2	involved_in	GO:0070098	GO_REF:0000108	IEA	GO:0016493	P	C-C chemokine receptor-like 2	CCRL2|CCR11|CCR6|CKRX|CRAM|HCR	protein	taxon:9606	20260727	GOC		
UniProtKB	O00421	CCRL2	involved_in	GO:1900136	PMID:39466725	NAS		P	C-C chemokine receptor-like 2	CCRL2|CCR11|CCR6|CKRX|CRAM|HCR	protein	taxon:9606	20250828	ComplexPortal		
UniProtKB	O00421	CCRL2	is_active_in	GO:0005737	GO_REF:0000033	IBA	PANTHER:PTN001628676|RGD:620593|RGD:620596|RGD:620876|UniProtKB:P41597|UniProtKB:P51681	C	C-C chemokine receptor-like 2	CCRL2|CCR11|CCR6|CKRX|CRAM|HCR	protein	taxon:9606	20230602	GO_Central		
UniProtKB	O00421	CCRL2	is_active_in	GO:0009897	GO_REF:0000033	IBA	MGI:MGI:103011|MGI:MGI:103567|MGI:MGI:106185|MGI:MGI:107182|MGI:MGI:107824|MGI:MGI:109563|MGI:MGI:1277207|MGI:MGI:1333797|PANTHER:PTN001628461|RGD:621528|UniProtKB:P32246|UniProtKB:P51681	C	C-C chemokine receptor-like 2	CCRL2|CCR11|CCR6|CKRX|CRAM|HCR	protein	taxon:9606	20220922	GO_Central		
UniProtKB	O00421	CCRL2	located_in	GO:0005886	GO_REF:0000044	IEA	UniProtKB-SubCell:SL-0039	C	C-C chemokine receptor-like 2	CCRL2|CCR11|CCR6|CKRX|CRAM|HCR	protein	taxon:9606	20260727	UniProt		
UniProtKB	O00421	CCRL2	located_in	GO:0005886	GO_REF:0000052	IDA		C	C-C chemokine receptor-like 2	CCRL2|CCR11|CCR6|CKRX|CRAM|HCR	protein	taxon:9606	20251115	HPA		
UniProtKB	O00421	CCRL2	located_in	GO:0005886	PMID:20002784	IDA		C	C-C chemokine receptor-like 2	CCRL2|CCR11|CCR6|CKRX|CRAM|HCR	protein	taxon:9606	20110411	UniProt		
UniProtKB	O00421	CCRL2	located_in	GO:0005886	PMID:9473515	TAS		C	C-C chemokine receptor-like 2	CCRL2|CCR11|CCR6|CKRX|CRAM|HCR	protein	taxon:9606	20030904	PINC		
UniProtKB	O00421	CCRL2	located_in	GO:0005886	Reactome:R-HSA-3296301	TAS		C	C-C chemokine receptor-like 2	CCRL2|CCR11|CCR6|CKRX|CRAM|HCR	protein	taxon:9606	20130522	Reactome		
UniProtKB	O00421	CCRL2	located_in	GO:0016020	GO_REF:0000002	IEA	InterPro:IPR000276|InterPro:IPR000355|InterPro:IPR017452	C	C-C chemokine receptor-like 2	CCRL2|CCR11|CCR6|CKRX|CRAM|HCR	protein	taxon:9606	20260727	InterPro		
UniProtKB	O00421	CCRL2	part_of	GO:0140368	PMID:39466725	NAS		C	C-C chemokine receptor-like 2	CCRL2|CCR11|CCR6|CKRX|CRAM|HCR	protein	taxon:9606	20250828	ComplexPortal		
UniProtKB	O00422	SAP18	colocalizes_with	GO:0035145	PMID:16314458	IDA		C	Histone deacetylase complex subunit SAP18	SAP18|GIG38	protein	taxon:9606	20130913	UniProt		
UniProtKB	O00422	SAP18	enables	GO:0003714	GO_REF:0000002	IEA	InterPro:IPR017250	F	Histone deacetylase complex subunit SAP18	SAP18|GIG38	protein	taxon:9606	20260727	InterPro		
UniProtKB	O00422	SAP18	enables	GO:0003714	GO_REF:0000033	IBA	FB:FBgn0024491|PANTHER:PTN000317629	F	Histone deacetylase complex subunit SAP18	SAP18|GIG38	protein	taxon:9606	20200807	GO_Central		
UniProtKB	O00422	SAP18	enables	GO:0003714	PMID:9150135	TAS		F	Histone deacetylase complex subunit SAP18	SAP18|GIG38	protein	taxon:9606	20030904	PINC		
UniProtKB	O00422	SAP18	enables	GO:0003723	PMID:22681889	HDA		F	Histone deacetylase complex subunit SAP18	SAP18|GIG38	protein	taxon:9606	20140203	UniProt		
UniProtKB	O00422	SAP18	enables	GO:0005515	PMID:22365833	IPI	UniProtKB:Q14498	F	Histone deacetylase complex subunit SAP18	SAP18|GIG38	protein	taxon:9606	20260725	IntAct		
UniProtKB	O00422	SAP18	enables	GO:0005515	PMID:22388736	IPI	UniProtKB:Q9H307	F	Histone deacetylase complex subunit SAP18	SAP18|GIG38	protein	taxon:9606	20260725	IntAct		
UniProtKB	O00422	SAP18	enables	GO:0005515	PMID:25416956	IPI	UniProtKB:Q0VD86	F	Histone deacetylase complex subunit SAP18	SAP18|GIG38	protein	taxon:9606	20260725	IntAct		
UniProtKB	O00422	SAP18	enables	GO:0005515	PMID:25416956	IPI	UniProtKB:Q14498	F	Histone deacetylase complex subunit SAP18	SAP18|GIG38	protein	taxon:9606	20260725	IntAct		
UniProtKB	O00422	SAP18	enables	GO:0005515	PMID:25416956	IPI	UniProtKB:Q14498-3	F	Histone deacetylase complex subunit SAP18	SAP18|GIG38	protein	taxon:9606	20260725	IntAct		
UniProtKB	O00422	SAP18	enables	GO:0005515	PMID:32296183	IPI	UniProtKB:Q14498	F	Histone deacetylase complex subunit SAP18	SAP18|GIG38	protein	taxon:9606	20260725	IntAct		
UniProtKB	O00422	SAP18	enables	GO:0005515	PMID:32296183	IPI	UniProtKB:Q96HA8	F	Histone deacetylase complex subunit SAP18	SAP18|GIG38	protein	taxon:9606	20260725	IntAct		
UniProtKB	O00422	SAP18	enables	GO:0005515	PMID:32296183	IPI	UniProtKB:Q9H4E7	F	Histone deacetylase complex subunit SAP18	SAP18|GIG38	protein	taxon:9606	20260725	IntAct		
UniProtKB	O00422	SAP18	enables	GO:0005515	PMID:33961781	IPI	UniProtKB:Q07955	F	Histone deacetylase complex subunit SAP18	SAP18|GIG38	protein	taxon:9606	20260725	IntAct		
UniProtKB	O00422	SAP18	enables	GO:0005515	PMID:33961781	IPI	UniProtKB:Q14498	F	Histone deacetylase complex subunit SAP18	SAP18|GIG38	protein	taxon:9606	20260725	IntAct		
UniProtKB	O00422	SAP18	enables	GO:0005515	PMID:33961781	IPI	UniProtKB:Q9H307	F	Histone deacetylase complex subunit SAP18	SAP18|GIG38	protein	taxon:9606	20260725	IntAct		
UniProtKB	O00422	SAP18	enables	GO:0005515	PMID:35271311	IPI	UniProtKB:Q14498	F	Histone deacetylase complex subunit SAP18	SAP18|GIG38	protein	taxon:9606	20260725	IntAct		
UniProtKB	O00422	SAP18	enables	GO:0005515	PMID:39522233	IPI	UniProtKB:Q07955	F	Histone deacetylase complex subunit SAP18	SAP18|GIG38	protein	taxon:9606	20260725	IntAct		
UniProtKB	O00422	SAP18	enables	GO:0005515	PMID:9150135	IPI	UniProtKB:Q13547	F	Histone deacetylase complex subunit SAP18	SAP18|GIG38	protein	taxon:9606	20260725	IntAct		
UniProtKB	O00422	SAP18	involved_in	GO:0000381	PMID:20966198	IDA		P	Histone deacetylase complex subunit SAP18	SAP18|GIG38	protein	taxon:9606	20131003	UniProt		
UniProtKB	O00422	SAP18	involved_in	GO:0000381	PMID:22203037	IMP		P	Histone deacetylase complex subunit SAP18	SAP18|GIG38	protein	taxon:9606	20131003	UniProt		
UniProtKB	O00422	SAP18	involved_in	GO:0006357	PMID:9150135	TAS		P	Histone deacetylase complex subunit SAP18	SAP18|GIG38	protein	taxon:9606	20030904	PINC		
UniProtKB	O00422	SAP18	involved_in	GO:0043065	PMID:12665594	IDA		P	Histone deacetylase complex subunit SAP18	SAP18|GIG38	protein	taxon:9606	20131003	UniProt		
UniProtKB	O00422	SAP18	involved_in	GO:0043065	PMID:12665594	IDA		P	Histone deacetylase complex subunit SAP18	SAP18|GIG38	protein	taxon:9606	20251104	ComplexPortal		
UniProtKB	O00422	SAP18	involved_in	GO:0043065	PMID:29934576	NAS		P	Histone deacetylase complex subunit SAP18	SAP18|GIG38	protein	taxon:9606	20251105	ComplexPortal		
UniProtKB	O00422	SAP18	involved_in	GO:0045892	GO_REF:0000002	IEA	InterPro:IPR017250	P	Histone deacetylase complex subunit SAP18	SAP18|GIG38	protein	taxon:9606	20260727	InterPro		
UniProtKB	O00422	SAP18	involved_in	GO:0045892	GO_REF:0000033	IBA	FB:FBgn0024491|PANTHER:PTN000317629	P	Histone deacetylase complex subunit SAP18	SAP18|GIG38	protein	taxon:9606	20211111	GO_Central		
UniProtKB	O00422	SAP18	involved_in	GO:0048025	PMID:12665594	IDA		P	Histone deacetylase complex subunit SAP18	SAP18|GIG38	protein	taxon:9606	20131003	UniProt		
UniProtKB	O00422	SAP18	involved_in	GO:0050684	PMID:12665594	IDA		P	Histone deacetylase complex subunit SAP18	SAP18|GIG38	protein	taxon:9606	20251104	ComplexPortal		
UniProtKB	O00422	SAP18	involved_in	GO:0050684	PMID:29934576	NAS		P	Histone deacetylase complex subunit SAP18	SAP18|GIG38	protein	taxon:9606	20251105	ComplexPortal		
UniProtKB	O00422	SAP18	is_active_in	GO:0005634	GO_REF:0000033	IBA	PANTHER:PTN000317629|UniProtKB:O00422	C	Histone deacetylase complex subunit SAP18	SAP18|GIG38	protein	taxon:9606	20251219	GO_Central		
UniProtKB	O00422	SAP18	located_in	GO:0005634	GO_REF:0000044	IEA	UniProtKB-SubCell:SL-0191	C	Histone deacetylase complex subunit SAP18	SAP18|GIG38	protein	taxon:9606	20260727	UniProt		
UniProtKB	O00422	SAP18	located_in	GO:0005634	PMID:12665594	IDA		C	Histone deacetylase complex subunit SAP18	SAP18|GIG38	protein	taxon:9606	20251104	ComplexPortal		
UniProtKB	O00422	SAP18	located_in	GO:0005634	PMID:16314458	EXP		C	Histone deacetylase complex subunit SAP18	SAP18|GIG38	protein	taxon:9606	20251027	UniProt		
UniProtKB	O00422	SAP18	located_in	GO:0005634	PMID:29934576	NAS		C	Histone deacetylase complex subunit SAP18	SAP18|GIG38	protein	taxon:9606	20251105	ComplexPortal		
UniProtKB	O00422	SAP18	located_in	GO:0005654	GO_REF:0000052	IDA		C	Histone deacetylase complex subunit SAP18	SAP18|GIG38	protein	taxon:9606	20251115	HPA		
UniProtKB	O00422	SAP18	located_in	GO:0005654	Reactome:R-HSA-3769447	TAS		C	Histone deacetylase complex subunit SAP18	SAP18|GIG38	protein	taxon:9606	20080603	Reactome		
UniProtKB	O00422	SAP18	located_in	GO:0005654	Reactome:R-HSA-9679787	TAS		C	Histone deacetylase complex subunit SAP18	SAP18|GIG38	protein	taxon:9606	20080603	Reactome		
UniProtKB	O00422	SAP18	located_in	GO:0005654	Reactome:R-HSA-9770131	TAS		C	Histone deacetylase complex subunit SAP18	SAP18|GIG38	protein	taxon:9606	20080603	Reactome		
UniProtKB	O00422	SAP18	located_in	GO:0005654	Reactome:R-HSA-9770141	TAS		C	Histone deacetylase complex subunit SAP18	SAP18|GIG38	protein	taxon:9606	20080603	Reactome		
UniProtKB	O00422	SAP18	located_in	GO:0005654	Reactome:R-HSA-9770142	TAS		C	Histone deacetylase complex subunit SAP18	SAP18|GIG38	protein	taxon:9606	20080603	Reactome		
UniProtKB	O00422	SAP18	located_in	GO:0005654	Reactome:R-HSA-9770145	TAS		C	Histone deacetylase complex subunit SAP18	SAP18|GIG38	protein	taxon:9606	20080603	Reactome		
UniProtKB	O00422	SAP18	located_in	GO:0005654	Reactome:R-HSA-9770236	TAS		C	Histone deacetylase complex subunit SAP18	SAP18|GIG38	protein	taxon:9606	20080603	Reactome		
UniProtKB	O00422	SAP18	located_in	GO:0005654	Reactome:R-HSA-9770847	TAS		C	Histone deacetylase complex subunit SAP18	SAP18|GIG38	protein	taxon:9606	20080603	Reactome		
UniProtKB	O00422	SAP18	located_in	GO:0005654	Reactome:R-HSA-9794542	TAS		C	Histone deacetylase complex subunit SAP18	SAP18|GIG38	protein	taxon:9606	20080603	Reactome		
UniProtKB	O00422	SAP18	located_in	GO:0005737	GO_REF:0000044	IEA	UniProtKB-SubCell:SL-0086	C	Histone deacetylase complex subunit SAP18	SAP18|GIG38	protein	taxon:9606	20260727	UniProt		
UniProtKB	O00422	SAP18	located_in	GO:0005737	PMID:16314458	EXP		C	Histone deacetylase complex subunit SAP18	SAP18|GIG38	protein	taxon:9606	20251027	UniProt		
UniProtKB	O00422	SAP18	located_in	GO:0005829	GO_REF:0000052	IDA		C	Histone deacetylase complex subunit SAP18	SAP18|GIG38	protein	taxon:9606	20251115	HPA		
UniProtKB	O00422	SAP18	located_in	GO:0016604	GO_REF:0000052	IDA		C	Histone deacetylase complex subunit SAP18	SAP18|GIG38	protein	taxon:9606	20251115	HPA		
UniProtKB	O00422	SAP18	located_in	GO:0016607	GO_REF:0000044	IEA	UniProtKB-SubCell:SL-0186	C	Histone deacetylase complex subunit SAP18	SAP18|GIG38	protein	taxon:9606	20260727	UniProt		
UniProtKB	O00422	SAP18	located_in	GO:0016607	PMID:20966198	IDA		C	Histone deacetylase complex subunit SAP18	SAP18|GIG38	protein	taxon:9606	20131003	UniProt		
UniProtKB	O00422	SAP18	part_of	GO:0000118	PMID:9150135	TAS		C	Histone deacetylase complex subunit SAP18	SAP18|GIG38	protein	taxon:9606	20030904	PINC		
UniProtKB	O00422	SAP18	part_of	GO:0061574	PMID:12665594	IDA		C	Histone deacetylase complex subunit SAP18	SAP18|GIG38	protein	taxon:9606	20131014	UniProt		
UniProtKB	O00422	SAP18	part_of	GO:0061574	PMID:12665594	IPI		C	Histone deacetylase complex subunit SAP18	SAP18|GIG38	protein	taxon:9606	20251104	ComplexPortal		
UniProtKB	O00423	EML1	colocalizes_with	GO:0015630	PMID:24859200	IDA		C	Echinoderm microtubule-associated protein-like 1	EML1|EMAP1|EMAPL|EMAPL1	protein	taxon:9606	20161109	UniProt		
UniProtKB	O00423	EML1	colocalizes_with	GO:0072686	GO_REF:0000033	IBA	MGI:MGI:1915769|PANTHER:PTN001010531|UniProtKB:O95834	C	Echinoderm microtubule-associated protein-like 1	EML1|EMAP1|EMAPL|EMAPL1	protein	taxon:9606	20201205	GO_Central		
UniProtKB	O00423	EML1	colocalizes_with	GO:0097431	GO_REF:0000024	ISS	UniProtKB:Q05BC3	C	Echinoderm microtubule-associated protein-like 1	EML1|EMAP1|EMAPL|EMAPL1	protein	taxon:9606	20140618	UniProt		
UniProtKB	O00423	EML1	colocalizes_with	GO:0097431	GO_REF:0000107	IEA	UniProtKB:Q05BC3|ensembl:ENSMUSP00000105486	C	Echinoderm microtubule-associated protein-like 1	EML1|EMAP1|EMAPL|EMAPL1	protein	taxon:9606	20260724	Ensembl		
UniProtKB	O00423	EML1	colocalizes_with	GO:1990023	GO_REF:0000024	ISS	UniProtKB:Q05BC3	C	Echinoderm microtubule-associated protein-like 1	EML1|EMAP1|EMAPL|EMAPL1	protein	taxon:9606	20140618	UniProt		
UniProtKB	O00423	EML1	colocalizes_with	GO:1990023	GO_REF:0000107	IEA	UniProtKB:Q05BC3|ensembl:ENSMUSP00000105486	C	Echinoderm microtubule-associated protein-like 1	EML1|EMAP1|EMAPL|EMAPL1	protein	taxon:9606	20260724	Ensembl		
UniProtKB	O00423	EML1	enables	GO:0005509	PMID:9226380	NAS		F	Echinoderm microtubule-associated protein-like 1	EML1|EMAP1|EMAPL|EMAPL1	protein	taxon:9606	20080512	UniProt		
UniProtKB	O00423	EML1	enables	GO:0005515	PMID:16189514	IPI	UniProtKB:Q9H9L3	F	Echinoderm microtubule-associated protein-like 1	EML1|EMAP1|EMAPL|EMAPL1	protein	taxon:9606	20260725	IntAct		
UniProtKB	O00423	EML1	enables	GO:0005515	PMID:19060904	IPI	UniProtKB:Q9H9L3	F	Echinoderm microtubule-associated protein-like 1	EML1|EMAP1|EMAPL|EMAPL1	protein	taxon:9606	20260725	IntAct		
UniProtKB	O00423	EML1	enables	GO:0005515	PMID:21653829	IPI	UniProtKB:P51114	F	Echinoderm microtubule-associated protein-like 1	EML1|EMAP1|EMAPL|EMAPL1	protein	taxon:9606	20260725	IntAct		
UniProtKB	O00423	EML1	enables	GO:0005515	PMID:25036637	IPI	UniProtKB:Q9Y266	F	Echinoderm microtubule-associated protein-like 1	EML1|EMAP1|EMAPL|EMAPL1	protein	taxon:9606	20260725	IntAct		
UniProtKB	O00423	EML1	enables	GO:0005515	PMID:32814053	IPI	UniProtKB:P13473-2	F	Echinoderm microtubule-associated protein-like 1	EML1|EMAP1|EMAPL|EMAPL1	protein	taxon:9606	20260725	IntAct		
UniProtKB	O00423	EML1	enables	GO:0005515	PMID:32814053	IPI	UniProtKB:P31948	F	Echinoderm microtubule-associated protein-like 1	EML1|EMAP1|EMAPL|EMAPL1	protein	taxon:9606	20260725	IntAct		
UniProtKB	O00423	EML1	enables	GO:0005515	PMID:32814053	IPI	UniProtKB:P55212	F	Echinoderm microtubule-associated protein-like 1	EML1|EMAP1|EMAPL|EMAPL1	protein	taxon:9606	20260725	IntAct		
UniProtKB	O00423	EML1	enables	GO:0005515	PMID:33961781	IPI	UniProtKB:Q9Y266	F	Echinoderm microtubule-associated protein-like 1	EML1|EMAP1|EMAPL|EMAPL1	protein	taxon:9606	20260725	IntAct		
UniProtKB	O00423	EML1	enables	GO:0008017	GO_REF:0000024	ISS	UniProtKB:Q05BC3	F	Echinoderm microtubule-associated protein-like 1	EML1|EMAP1|EMAPL|EMAPL1	protein	taxon:9606	20140618	UniProt		
UniProtKB	O00423	EML1	enables	GO:0008017	GO_REF:0000033	IBA	FB:FBgn0259099|MGI:MGI:1915769|PANTHER:PTN000347035|UniProtKB:O00423|UniProtKB:O95834	F	Echinoderm microtubule-associated protein-like 1	EML1|EMAP1|EMAPL|EMAPL1	protein	taxon:9606	20170228	GO_Central		
UniProtKB	O00423	EML1	enables	GO:0008017	GO_REF:0000107	IEA	UniProtKB:Q05BC3|ensembl:ENSMUSP00000105486	F	Echinoderm microtubule-associated protein-like 1	EML1|EMAP1|EMAPL|EMAPL1	protein	taxon:9606	20260724	Ensembl		
UniProtKB	O00423	EML1	enables	GO:0008017	GO_REF:0000117	IEA	ARBA:ARBA00043642	F	Echinoderm microtubule-associated protein-like 1	EML1|EMAP1|EMAPL|EMAPL1	protein	taxon:9606	20260727	UniProt		
UniProtKB	O00423	EML1	enables	GO:0008017	PMID:24859200	IMP		F	Echinoderm microtubule-associated protein-like 1	EML1|EMAP1|EMAPL|EMAPL1	protein	taxon:9606	20161109	UniProt		
UniProtKB	O00423	EML1	enables	GO:0015631	PMID:24706829	IDA		F	Echinoderm microtubule-associated protein-like 1	EML1|EMAP1|EMAPL|EMAPL1	protein	taxon:9606	20140618	UniProt		
UniProtKB	O00423	EML1	involved_in	GO:0000226	GO_REF:0000024	ISS	UniProtKB:Q05BC3	P	Echinoderm microtubule-associated protein-like 1	EML1|EMAP1|EMAPL|EMAPL1	protein	taxon:9606	20140618	UniProt		
UniProtKB	O00423	EML1	involved_in	GO:0000226	GO_REF:0000033	IBA	MGI:MGI:1915769|PANTHER:PTN001010531	P	Echinoderm microtubule-associated protein-like 1	EML1|EMAP1|EMAPL|EMAPL1	protein	taxon:9606	20200808	GO_Central		
UniProtKB	O00423	EML1	involved_in	GO:0000226	GO_REF:0000107	IEA	UniProtKB:Q05BC3|ensembl:ENSMUSP00000105486	P	Echinoderm microtubule-associated protein-like 1	EML1|EMAP1|EMAPL|EMAPL1	protein	taxon:9606	20260724	Ensembl		
UniProtKB	O00423	EML1	involved_in	GO:0007052	GO_REF:0000024	ISS	UniProtKB:Q05BC3	P	Echinoderm microtubule-associated protein-like 1	EML1|EMAP1|EMAPL|EMAPL1	protein	taxon:9606	20140618	UniProt		
UniProtKB	O00423	EML1	involved_in	GO:0007052	GO_REF:0000107	IEA	UniProtKB:Q05BC3|ensembl:ENSMUSP00000105486	P	Echinoderm microtubule-associated protein-like 1	EML1|EMAP1|EMAPL|EMAPL1	protein	taxon:9606	20260724	Ensembl		
UniProtKB	O00423	EML1	involved_in	GO:0007405	GO_REF:0000024	ISS	UniProtKB:Q05BC3	P	Echinoderm microtubule-associated protein-like 1	EML1|EMAP1|EMAPL|EMAPL1	protein	taxon:9606	20140618	UniProt		
UniProtKB	O00423	EML1	involved_in	GO:0007405	GO_REF:0000107	IEA	UniProtKB:Q05BC3|ensembl:ENSMUSP00000105486	P	Echinoderm microtubule-associated protein-like 1	EML1|EMAP1|EMAPL|EMAPL1	protein	taxon:9606	20260724	Ensembl		
UniProtKB	O00423	EML1	involved_in	GO:0007420	GO_REF:0000024	ISS	UniProtKB:Q05BC3	P	Echinoderm microtubule-associated protein-like 1	EML1|EMAP1|EMAPL|EMAPL1	protein	taxon:9606	20140618	UniProt		
UniProtKB	O00423	EML1	involved_in	GO:0007420	GO_REF:0000107	IEA	UniProtKB:Q05BC3|ensembl:ENSMUSP00000105486	P	Echinoderm microtubule-associated protein-like 1	EML1|EMAP1|EMAPL|EMAPL1	protein	taxon:9606	20260724	Ensembl		
UniProtKB	O00423	EML1	involved_in	GO:0007420	PMID:24859200	IMP		P	Echinoderm microtubule-associated protein-like 1	EML1|EMAP1|EMAPL|EMAPL1	protein	taxon:9606	20140618	UniProt		
UniProtKB	O00423	EML1	located_in	GO:0005737	GO_REF:0000024	ISS	UniProtKB:Q05BC3	C	Echinoderm microtubule-associated protein-like 1	EML1|EMAP1|EMAPL|EMAPL1	protein	taxon:9606	20240703	UniProt		
UniProtKB	O00423	EML1	located_in	GO:0005737	GO_REF:0000044	IEA	UniProtKB-SubCell:SL-0086	C	Echinoderm microtubule-associated protein-like 1	EML1|EMAP1|EMAPL|EMAPL1	protein	taxon:9606	20260727	UniProt		
UniProtKB	O00423	EML1	located_in	GO:0005829	GO_REF:0000024	ISS	UniProtKB:Q05BC3	C	Echinoderm microtubule-associated protein-like 1	EML1|EMAP1|EMAPL|EMAPL1	protein	taxon:9606	20140618	UniProt		
UniProtKB	O00423	EML1	located_in	GO:0005829	GO_REF:0000107	IEA	UniProtKB:Q05BC3|ensembl:ENSMUSP00000105486	C	Echinoderm microtubule-associated protein-like 1	EML1|EMAP1|EMAPL|EMAPL1	protein	taxon:9606	20260724	Ensembl		
UniProtKB	O00423	EML1	located_in	GO:0005856	GO_REF:0000044	IEA	UniProtKB-SubCell:SL-0090	C	Echinoderm microtubule-associated protein-like 1	EML1|EMAP1|EMAPL|EMAPL1	protein	taxon:9606	20260727	UniProt		
UniProtKB	O00423	EML1	located_in	GO:0005874	PMID:25740311	IDA		C	Echinoderm microtubule-associated protein-like 1	EML1|EMAP1|EMAPL|EMAPL1	protein	taxon:9606	20220125	UniProt		
UniProtKB	O00423	EML1	located_in	GO:0048471	GO_REF:0000044	IEA	UniProtKB-SubCell:SL-0198	C	Echinoderm microtubule-associated protein-like 1	EML1|EMAP1|EMAPL|EMAPL1	protein	taxon:9606	20260727	UniProt		
UniProtKB	O00423	EML1	part_of	GO:0005875	GO_REF:0000117	IEA	ARBA:ARBA00044431	C	Echinoderm microtubule-associated protein-like 1	EML1|EMAP1|EMAPL|EMAPL1	protein	taxon:9606	20260727	UniProt		
UniProtKB	O00423	EML1	part_of	GO:0005875	PMID:9226380	TAS		C	Echinoderm microtubule-associated protein-like 1	EML1|EMAP1|EMAPL|EMAPL1	protein	taxon:9606	20030904	PINC		
UniProtKB	O00425	IGF2BP3	enables	GO:0003676	GO_REF:0000002	IEA	InterPro:IPR004087|InterPro:IPR035979	F	Insulin-like growth factor 2 mRNA-binding protein 3	IGF2BP3|IMP3|KOC1|VICKZ3	protein	taxon:9606	20260727	InterPro		
UniProtKB	O00425	IGF2BP3	enables	GO:0003723	GO_REF:0000002	IEA	InterPro:IPR000504|InterPro:IPR004088|InterPro:IPR036612	F	Insulin-like growth factor 2 mRNA-binding protein 3	IGF2BP3|IMP3|KOC1|VICKZ3	protein	taxon:9606	20260727	InterPro		
UniProtKB	O00425	IGF2BP3	enables	GO:0003723	PMID:22658674	HDA		F	Insulin-like growth factor 2 mRNA-binding protein 3	IGF2BP3|IMP3|KOC1|VICKZ3	protein	taxon:9606	20140203	UniProt		
UniProtKB	O00425	IGF2BP3	enables	GO:0003723	PMID:22681889	HDA		F	Insulin-like growth factor 2 mRNA-binding protein 3	IGF2BP3|IMP3|KOC1|VICKZ3	protein	taxon:9606	20140203	UniProt		
UniProtKB	O00425	IGF2BP3	enables	GO:0003723	PMID:9891060	TAS		F	Insulin-like growth factor 2 mRNA-binding protein 3	IGF2BP3|IMP3|KOC1|VICKZ3	protein	taxon:9606	20030904	PINC		
UniProtKB	O00425	IGF2BP3	enables	GO:0003730	GO_REF:0000033	IBA	FB:FBgn0285926|MGI:MGI:1890357|MGI:MGI:1890358|PANTHER:PTN000815570|RGD:708580|UniProtKB:O00425|UniProtKB:O73932|UniProtKB:Q9NZI8|UniProtKB:Q9Y6M1|ZFIN:ZDB-GENE-000308-1	F	Insulin-like growth factor 2 mRNA-binding protein 3	IGF2BP3|IMP3|KOC1|VICKZ3	protein	taxon:9606	20250902	GO_Central		
UniProtKB	O00425	IGF2BP3	enables	GO:0003730	GO_REF:0000117	IEA	ARBA:ARBA00028422	F	Insulin-like growth factor 2 mRNA-binding protein 3	IGF2BP3|IMP3|KOC1|VICKZ3	protein	taxon:9606	20260727	UniProt		
UniProtKB	O00425	IGF2BP3	enables	GO:0003730	PMID:20080952	IDA		F	Insulin-like growth factor 2 mRNA-binding protein 3	IGF2BP3|IMP3|KOC1|VICKZ3	protein	taxon:9606	20100401	UniProt		
UniProtKB	O00425	IGF2BP3	enables	GO:0005515	PMID:17289661	IPI	UniProtKB:Q9NZI8	F	Insulin-like growth factor 2 mRNA-binding protein 3	IGF2BP3|IMP3|KOC1|VICKZ3	protein	taxon:9606	20091002	UniProt		
UniProtKB	O00425	IGF2BP3	enables	GO:0005515	PMID:32296183	IPI	UniProtKB:Q15365	F	Insulin-like growth factor 2 mRNA-binding protein 3	IGF2BP3|IMP3|KOC1|VICKZ3	protein	taxon:9606	20260725	IntAct		
UniProtKB	O00425	IGF2BP3	enables	GO:0005515	PMID:32814053	IPI	UniProtKB:Q13148	F	Insulin-like growth factor 2 mRNA-binding protein 3	IGF2BP3|IMP3|KOC1|VICKZ3	protein	taxon:9606	20260725	IntAct		
UniProtKB	O00425	IGF2BP3	enables	GO:0005515	PMID:36950384	IPI	UniProtKB:Q13627	F	Insulin-like growth factor 2 mRNA-binding protein 3	IGF2BP3|IMP3|KOC1|VICKZ3	protein	taxon:9606	20260725	IntAct		
UniProtKB	O00425	IGF2BP3	enables	GO:0045182	PMID:9891060	ISS	UniProtKB:Q9NZI8	F	Insulin-like growth factor 2 mRNA-binding protein 3	IGF2BP3|IMP3|KOC1|VICKZ3	protein	taxon:9606	20080328	BHF-UCL		
UniProtKB	O00425	IGF2BP3	enables	GO:0048027	GO_REF:0000117	IEA	ARBA:ARBA00090232	F	Insulin-like growth factor 2 mRNA-binding protein 3	IGF2BP3|IMP3|KOC1|VICKZ3	protein	taxon:9606	20260727	UniProt		
UniProtKB	O00425	IGF2BP3	enables	GO:0048027	PMID:9891060	IDA		F	Insulin-like growth factor 2 mRNA-binding protein 3	IGF2BP3|IMP3|KOC1|VICKZ3	protein	taxon:9606	20080328	BHF-UCL		
UniProtKB	O00425	IGF2BP3	enables	GO:1990247	GO_REF:0000117	IEA	ARBA:ARBA00026824	F	Insulin-like growth factor 2 mRNA-binding protein 3	IGF2BP3|IMP3|KOC1|VICKZ3	protein	taxon:9606	20260727	UniProt		
UniProtKB	O00425	IGF2BP3	enables	GO:1990247	PMID:29476152	IDA		F	Insulin-like growth factor 2 mRNA-binding protein 3	IGF2BP3|IMP3|KOC1|VICKZ3	protein	taxon:9606	20211206	UniProt		
UniProtKB	O00425	IGF2BP3	involved_in	GO:0001817	GO_REF:0000117	IEA	ARBA:ARBA00028860	P	Insulin-like growth factor 2 mRNA-binding protein 3	IGF2BP3|IMP3|KOC1|VICKZ3	protein	taxon:9606	20260727	UniProt		
UniProtKB	O00425	IGF2BP3	involved_in	GO:0001817	PMID:9891060	IC	GO:0048027	P	Insulin-like growth factor 2 mRNA-binding protein 3	IGF2BP3|IMP3|KOC1|VICKZ3	protein	taxon:9606	20080328	BHF-UCL		
UniProtKB	O00425	IGF2BP3	involved_in	GO:0006412	PMID:9891060	TAS		P	Insulin-like growth factor 2 mRNA-binding protein 3	IGF2BP3|IMP3|KOC1|VICKZ3	protein	taxon:9606	20030904	PINC		
UniProtKB	O00425	IGF2BP3	involved_in	GO:0007399	GO_REF:0000033	IBA	FB:FBgn0285926|MGI:MGI:1890357|PANTHER:PTN000815570|RGD:708580	P	Insulin-like growth factor 2 mRNA-binding protein 3	IGF2BP3|IMP3|KOC1|VICKZ3	protein	taxon:9606	20240729	GO_Central		
UniProtKB	O00425	IGF2BP3	involved_in	GO:0009653	PMID:9891060	TAS		P	Insulin-like growth factor 2 mRNA-binding protein 3	IGF2BP3|IMP3|KOC1|VICKZ3	protein	taxon:9606	20031119	PINC		
UniProtKB	O00425	IGF2BP3	involved_in	GO:0017148	PMID:9891060	ISS	UniProtKB:Q9NZI8	P	Insulin-like growth factor 2 mRNA-binding protein 3	IGF2BP3|IMP3|KOC1|VICKZ3	protein	taxon:9606	20080328	BHF-UCL		
UniProtKB	O00425	IGF2BP3	involved_in	GO:0070934	GO_REF:0000033	IBA	PANTHER:PTN000815570|UniProtKB:O00425|UniProtKB:Q9NZI8|UniProtKB:Q9Y6M1	P	Insulin-like growth factor 2 mRNA-binding protein 3	IGF2BP3|IMP3|KOC1|VICKZ3	protein	taxon:9606	20250728	GO_Central		
UniProtKB	O00425	IGF2BP3	involved_in	GO:0070934	GO_REF:0000117	IEA	ARBA:ARBA00086255	P	Insulin-like growth factor 2 mRNA-binding protein 3	IGF2BP3|IMP3|KOC1|VICKZ3	protein	taxon:9606	20260727	UniProt		
UniProtKB	O00425	IGF2BP3	involved_in	GO:0070934	PMID:29476152	IDA		P	Insulin-like growth factor 2 mRNA-binding protein 3	IGF2BP3|IMP3|KOC1|VICKZ3	protein	taxon:9606	20211130	UniProt		
UniProtKB	O00425	IGF2BP3	is_active_in	GO:0005634	GO_REF:0000033	IBA	AGI_LocusCode:AT3G04610|AGI_LocusCode:AT3G12130|AGI_LocusCode:AT4G26000|AGI_LocusCode:AT5G53060|AGI_LocusCode:AT5G64390|FB:FBgn0014870|FB:FBgn0261552|FB:FBgn0267791|MGI:MGI:104296|MGI:MGI:104297|MGI:MGI:108202|MGI:MGI:1345635|MGI:MGI:1890357|PANTHER:PTN000032600|PomBase:SPAC23D3.08|RGD:1307004|SGD:S000000437|UniProtKB:O42254|UniProtKB:P51513|UniProtKB:P61978|UniProtKB:Q15365|UniProtKB:Q15366|UniProtKB:Q8IJS7|UniProtKB:Q8UVD9|UniProtKB:Q92945|UniProtKB:Q96AE4|UniProtKB:Q96I24|UniProtKB:Q9Y6M1|WB:WBGene00017816	C	Insulin-like growth factor 2 mRNA-binding protein 3	IGF2BP3|IMP3|KOC1|VICKZ3	protein	taxon:9606	20260528	GO_Central		
UniProtKB	O00425	IGF2BP3	is_active_in	GO:0005737	GO_REF:0000033	IBA	AGI_LocusCode:AT3G04610|AGI_LocusCode:AT5G04430|FB:FBgn0261552|FB:FBgn0285926|MGI:MGI:1336214|MGI:MGI:1345635|MGI:MGI:1890357|MGI:MGI:99894|PANTHER:PTN000032600|PomBase:SPCC757.09c|RGD:71058|SGD:S000000128|SGD:S000000437|UniProtKB:O00425|UniProtKB:P57723|UniProtKB:P61978|UniProtKB:Q15365|UniProtKB:Q15366|UniProtKB:Q8UVD9|UniProtKB:Q96I24|UniProtKB:Q9NZI8|UniProtKB:Q9Y6M1|WB:WBGene00017816	C	Insulin-like growth factor 2 mRNA-binding protein 3	IGF2BP3|IMP3|KOC1|VICKZ3	protein	taxon:9606	20260528	GO_Central		
UniProtKB	O00425	IGF2BP3	is_active_in	GO:0005829	GO_REF:0000033	IBA	FB:FBgn0285926|PANTHER:PTN000815570|UniProtKB:O00425|UniProtKB:Q9NZI8|UniProtKB:Q9Y6M1	C	Insulin-like growth factor 2 mRNA-binding protein 3	IGF2BP3|IMP3|KOC1|VICKZ3	protein	taxon:9606	20200205	GO_Central		
UniProtKB	O00425	IGF2BP3	is_active_in	GO:0010494	GO_REF:0000033	IBA	PANTHER:PTN008304015|UniProtKB:O00425|UniProtKB:Q9NZI8|UniProtKB:Q9Y6M1	C	Insulin-like growth factor 2 mRNA-binding protein 3	IGF2BP3|IMP3|KOC1|VICKZ3	protein	taxon:9606	20250728	GO_Central		
UniProtKB	O00425	IGF2BP3	located_in	GO:0000932	GO_REF:0000044	IEA	UniProtKB-SubCell:SL-0230	C	Insulin-like growth factor 2 mRNA-binding protein 3	IGF2BP3|IMP3|KOC1|VICKZ3	protein	taxon:9606	20260727	UniProt		
UniProtKB	O00425	IGF2BP3	located_in	GO:0000932	GO_REF:0000117	IEA	ARBA:ARBA00092952	C	Insulin-like growth factor 2 mRNA-binding protein 3	IGF2BP3|IMP3|KOC1|VICKZ3	protein	taxon:9606	20260727	UniProt		
UniProtKB	O00425	IGF2BP3	located_in	GO:0000932	PMID:29476152	IDA		C	Insulin-like growth factor 2 mRNA-binding protein 3	IGF2BP3|IMP3|KOC1|VICKZ3	protein	taxon:9606	20211130	UniProt		
UniProtKB	O00425	IGF2BP3	located_in	GO:0005634	GO_REF:0000044	IEA	UniProtKB-SubCell:SL-0191	C	Insulin-like growth factor 2 mRNA-binding protein 3	IGF2BP3|IMP3|KOC1|VICKZ3	protein	taxon:9606	20260727	UniProt		
UniProtKB	O00425	IGF2BP3	located_in	GO:0005737	GO_REF:0000044	IEA	UniProtKB-SubCell:SL-0086	C	Insulin-like growth factor 2 mRNA-binding protein 3	IGF2BP3|IMP3|KOC1|VICKZ3	protein	taxon:9606	20260727	UniProt		
UniProtKB	O00425	IGF2BP3	located_in	GO:0005737	PMID:9891060	IDA		C	Insulin-like growth factor 2 mRNA-binding protein 3	IGF2BP3|IMP3|KOC1|VICKZ3	protein	taxon:9606	20080328	BHF-UCL		
UniProtKB	O00425	IGF2BP3	located_in	GO:0005737	PMID:9891060	TAS		C	Insulin-like growth factor 2 mRNA-binding protein 3	IGF2BP3|IMP3|KOC1|VICKZ3	protein	taxon:9606	20030904	PINC		
UniProtKB	O00425	IGF2BP3	located_in	GO:0005829	GO_REF:0000052	IDA		C	Insulin-like growth factor 2 mRNA-binding protein 3	IGF2BP3|IMP3|KOC1|VICKZ3	protein	taxon:9606	20251115	HPA		
UniProtKB	O00425	IGF2BP3	located_in	GO:0005829	Reactome:R-HSA-428287	TAS		C	Insulin-like growth factor 2 mRNA-binding protein 3	IGF2BP3|IMP3|KOC1|VICKZ3	protein	taxon:9606	20130528	Reactome		
UniProtKB	O00425	IGF2BP3	located_in	GO:0010494	GO_REF:0000044	IEA	UniProtKB-SubCell:SL-0496	C	Insulin-like growth factor 2 mRNA-binding protein 3	IGF2BP3|IMP3|KOC1|VICKZ3	protein	taxon:9606	20260727	UniProt		
UniProtKB	O00425	IGF2BP3	located_in	GO:0010494	GO_REF:0000117	IEA	ARBA:ARBA00092767	C	Insulin-like growth factor 2 mRNA-binding protein 3	IGF2BP3|IMP3|KOC1|VICKZ3	protein	taxon:9606	20260727	UniProt		
UniProtKB	O00425	IGF2BP3	located_in	GO:0010494	PMID:29476152	IDA		C	Insulin-like growth factor 2 mRNA-binding protein 3	IGF2BP3|IMP3|KOC1|VICKZ3	protein	taxon:9606	20211130	UniProt		
UniProtKB	O00429	DNM1L	NOT|involved_in	GO:0007029	PMID:11514614	IMP		P	Dynamin-1-like protein	DNM1L|DLP1|DRP1	protein	taxon:9606	20160912	ParkinsonsUK-UCL		
UniProtKB	O00429	DNM1L	NOT|located_in	GO:0005783	PMID:11514614	IDA		C	Dynamin-1-like protein	DNM1L|DLP1|DRP1	protein	taxon:9606	20170130	ParkinsonsUK-UCL		
UniProtKB	O00429	DNM1L	acts_upstream_of_or_within	GO:0000266	PMID:23349293	IMP		P	Dynamin-1-like protein	DNM1L|DLP1|DRP1	protein	taxon:9606	20130529	MGI		
UniProtKB	O00429	DNM1L	acts_upstream_of_or_within	GO:0007005	PMID:21149567	IMP		P	Dynamin-1-like protein	DNM1L|DLP1|DRP1	protein	taxon:9606	20120517	MGI		
UniProtKB	O00429	DNM1L	colocalizes_with	GO:0005874	PMID:9472031	IDA		C	Dynamin-1-like protein	DNM1L|DLP1|DRP1	protein	taxon:9606	20160823	ParkinsonsUK-UCL	part_of(CL:1001608),existence_overlaps(GO:0047496)	
UniProtKB	O00429	DNM1L	colocalizes_with	GO:0099073	PMID:26618722	IDA		C	Dynamin-1-like protein	DNM1L|DLP1|DRP1	protein	taxon:9606	20161005	ParkinsonsUK-UCL		
UniProtKB	O00429	DNM1L	enables	GO:0003924	GO_REF:0000002	IEA	InterPro:IPR001401|InterPro:IPR003130	F	Dynamin-1-like protein	DNM1L|DLP1|DRP1	protein	taxon:9606	20260727	InterPro		
UniProtKB	O00429	DNM1L	enables	GO:0003924	GO_REF:0000033	IBA	AGI_LocusCode:AT3G19720|AGI_LocusCode:AT4G33650|AGI_LocusCode:AT5G42080|MGI:MGI:107384|MGI:MGI:1921256|MGI:MGI:1921393|PANTHER:PTN000170013|RGD:2513|RGD:71096|RGD:727949|SGD:S000001709|SGD:S000003924|SGD:S000005737|UniProtKB:O00429|UniProtKB:O60313|UniProtKB:P27594|UniProtKB:P50570|UniProtKB:Q05193|UniProtKB:Q08DF4|WB:WBGene00001130|dictyBase:DDB_G0277849	F	Dynamin-1-like protein	DNM1L|DLP1|DRP1	protein	taxon:9606	20260528	GO_Central		
UniProtKB	O00429	DNM1L	enables	GO:0003924	GO_REF:0000116	IEA	RHEA:19669	F	Dynamin-1-like protein	DNM1L|DLP1|DRP1	protein	taxon:9606	20260727	RHEA		
UniProtKB	O00429	DNM1L	enables	GO:0003924	PMID:22265414	IDA		F	Dynamin-1-like protein	DNM1L|DLP1|DRP1	protein	taxon:9606	20131010	UniProt		
UniProtKB	O00429	DNM1L	enables	GO:0003924	PMID:23530241	IDA		F	Dynamin-1-like protein	DNM1L|DLP1|DRP1	protein	taxon:9606	20130910	UniProt		
UniProtKB	O00429	DNM1L	enables	GO:0003924	PMID:23977156	EXP		F	Dynamin-1-like protein	DNM1L|DLP1|DRP1	protein	taxon:9606	20240916	UniProt		
UniProtKB	O00429	DNM1L	enables	GO:0003924	PMID:9422767	EXP		F	Dynamin-1-like protein	DNM1L|DLP1|DRP1	protein	taxon:9606	20240916	UniProt		
UniProtKB	O00429	DNM1L	enables	GO:0005096	PMID:25767741	IC	GO:0031267,GO:0030742	F	Dynamin-1-like protein	DNM1L|DLP1|DRP1	protein	taxon:9606	20160627	ParkinsonsUK-UCL	has_input(UniProtKB:O14966)|has_input(UniProtKB:P57729)|has_input(UniProtKB:Q13637)	
UniProtKB	O00429	DNM1L	enables	GO:0005515	PMID:12861026	IPI	UniProtKB:Q9Y3D6	F	Dynamin-1-like protein	DNM1L|DLP1|DRP1	protein	taxon:9606	20060321	UniProt		
UniProtKB	O00429	DNM1L	enables	GO:0005515	PMID:18838687	IPI	UniProtKB:Q08209	F	Dynamin-1-like protein	DNM1L|DLP1|DRP1	protein	taxon:9606	20110811	UniProt		
UniProtKB	O00429	DNM1L	enables	GO:0005515	PMID:19638400	IPI	UniProtKB:P63279	F	Dynamin-1-like protein	DNM1L|DLP1|DRP1	protein	taxon:9606	20110811	UniProt		
UniProtKB	O00429	DNM1L	enables	GO:0005515	PMID:21149567	IPI	UniProtKB:Q9GZY8	F	Dynamin-1-like protein	DNM1L|DLP1|DRP1	protein	taxon:9606	20120511	UniProt		
UniProtKB	O00429	DNM1L	enables	GO:0005515	PMID:21149567	IPI	UniProtKB:Q9Y3D6	F	Dynamin-1-like protein	DNM1L|DLP1|DRP1	protein	taxon:9606	20120511	UniProt		
UniProtKB	O00429	DNM1L	enables	GO:0005515	PMID:21217774	IPI	UniProtKB:P03372	F	Dynamin-1-like protein	DNM1L|DLP1|DRP1	protein	taxon:9606	20260725	IntAct		
UniProtKB	O00429	DNM1L	enables	GO:0005515	PMID:21508961	IPI	UniProtKB:Q96C03	F	Dynamin-1-like protein	DNM1L|DLP1|DRP1	protein	taxon:9606	20120708	UniProt		
UniProtKB	O00429	DNM1L	enables	GO:0005515	PMID:21508961	IPI	UniProtKB:Q96C03	F	Dynamin-1-like protein	DNM1L|DLP1|DRP1	protein	taxon:9606	20260725	IntAct		
UniProtKB	O00429	DNM1L	enables	GO:0005515	PMID:21701560	IPI	UniProtKB:Q9NQG6	F	Dynamin-1-like protein	DNM1L|DLP1|DRP1	protein	taxon:9606	20110706	UniProt		
UniProtKB	O00429	DNM1L	enables	GO:0005515	PMID:21701560	IPI	UniProtKB:Q9NQG6	F	Dynamin-1-like protein	DNM1L|DLP1|DRP1	protein	taxon:9606	20260725	IntAct		
UniProtKB	O00429	DNM1L	enables	GO:0005515	PMID:21822277	IPI	UniProtKB:Q15311	F	Dynamin-1-like protein	DNM1L|DLP1|DRP1	protein	taxon:9606	20210315	UniProt		
UniProtKB	O00429	DNM1L	enables	GO:0005515	PMID:22228096	IPI	UniProtKB:Q5S007	F	Dynamin-1-like protein	DNM1L|DLP1|DRP1	protein	taxon:9606	20260725	IntAct	occurs_in(GO:0005737)|occurs_in(GO:0005739)|occurs_in(GO:0005829)	
UniProtKB	O00429	DNM1L	enables	GO:0005515	PMID:22367970	IPI	UniProtKB:P10636	F	Dynamin-1-like protein	DNM1L|DLP1|DRP1	protein	taxon:9606	20190909	ParkinsonsUK-UCL	occurs_in(UBERON:0035014),happens_during(UBERON:0007222)	
UniProtKB	O00429	DNM1L	enables	GO:0005515	PMID:22639965	IPI	UniProtKB:Q5S007	F	Dynamin-1-like protein	DNM1L|DLP1|DRP1	protein	taxon:9606	20260725	IntAct	occurs_in(GO:0005737)|occurs_in(GO:0005739)|occurs_in(GO:0005829)	
UniProtKB	O00429	DNM1L	enables	GO:0005515	PMID:23283981	IPI	UniProtKB:Q96C03	F	Dynamin-1-like protein	DNM1L|DLP1|DRP1	protein	taxon:9606	20130910	UniProt		
UniProtKB	O00429	DNM1L	enables	GO:0005515	PMID:23283981	IPI	UniProtKB:Q9NQG6	F	Dynamin-1-like protein	DNM1L|DLP1|DRP1	protein	taxon:9606	20130910	UniProt		
UniProtKB	O00429	DNM1L	enables	GO:0005515	PMID:23813973	IPI	UniProtKB:Q5S007	F	Dynamin-1-like protein	DNM1L|DLP1|DRP1	protein	taxon:9606	20260725	IntAct	occurs_in(GO:0005737)|occurs_in(GO:0005739)|occurs_in(GO:0005829)	
UniProtKB	O00429	DNM1L	enables	GO:0005515	PMID:24282027	IPI	UniProtKB:Q5S007	F	Dynamin-1-like protein	DNM1L|DLP1|DRP1	protein	taxon:9606	20260725	IntAct	occurs_in(GO:0005737)|occurs_in(GO:0005739)|occurs_in(GO:0005829)	
UniProtKB	O00429	DNM1L	enables	GO:0005515	PMID:24550280	IPI	UniProtKB:Q14160	F	Dynamin-1-like protein	DNM1L|DLP1|DRP1	protein	taxon:9606	20260725	IntAct		
UniProtKB	O00429	DNM1L	enables	GO:0005515	PMID:26358295	IPI	UniProtKB:Q9GZY8	F	Dynamin-1-like protein	DNM1L|DLP1|DRP1	protein	taxon:9606	20260725	IntAct		
UniProtKB	O00429	DNM1L	enables	GO:0005515	PMID:26618722	IPI	UniProtKB:Q96QK1	F	Dynamin-1-like protein	DNM1L|DLP1|DRP1	protein	taxon:9606	20161005	ParkinsonsUK-UCL	occurs_in(GO:0005739)|occurs_in(GO:0005739),part_of(GO:0034599)	
UniProtKB	O00429	DNM1L	enables	GO:0005515	PMID:27059175	IPI	UniProtKB:Q9Y512	F	Dynamin-1-like protein	DNM1L|DLP1|DRP1	protein	taxon:9606	20260725	IntAct		
UniProtKB	O00429	DNM1L	enables	GO:0005515	PMID:29464060	IPI	UniProtKB:Q96C03	F	Dynamin-1-like protein	DNM1L|DLP1|DRP1	protein	taxon:9606	20260725	IntAct		
UniProtKB	O00429	DNM1L	enables	GO:0005515	PMID:29464060	IPI	UniProtKB:Q9GZY8	F	Dynamin-1-like protein	DNM1L|DLP1|DRP1	protein	taxon:9606	20260725	IntAct		
UniProtKB	O00429	DNM1L	enables	GO:0005515	PMID:29464060	IPI	UniProtKB:Q9NQG6	F	Dynamin-1-like protein	DNM1L|DLP1|DRP1	protein	taxon:9606	20260725	IntAct		
UniProtKB	O00429	DNM1L	enables	GO:0005515	PMID:29464060	IPI	UniProtKB:Q9Y3D6	F	Dynamin-1-like protein	DNM1L|DLP1|DRP1	protein	taxon:9606	20260725	IntAct		
UniProtKB	O00429	DNM1L	enables	GO:0005515	PMID:29541021	IPI	UniProtKB:Q5S007	F	Dynamin-1-like protein	DNM1L|DLP1|DRP1	protein	taxon:9606	20260725	IntAct	occurs_in(GO:0005737)|occurs_in(GO:0005739)|occurs_in(GO:0005829)	
UniProtKB	O00429	DNM1L	enables	GO:0005515	PMID:30914652	IPI	UniProtKB:Q9NVI7	F	Dynamin-1-like protein	DNM1L|DLP1|DRP1	protein	taxon:9606	20260725	IntAct		
UniProtKB	O00429	DNM1L	enables	GO:0005515	PMID:30914652	IPI	UniProtKB:Q9NVI7-2	F	Dynamin-1-like protein	DNM1L|DLP1|DRP1	protein	taxon:9606	20260725	IntAct		
UniProtKB	O00429	DNM1L	enables	GO:0005515	PMID:31046837	IPI	UniProtKB:Q5S007	F	Dynamin-1-like protein	DNM1L|DLP1|DRP1	protein	taxon:9606	20260725	IntAct	occurs_in(GO:0005737)|occurs_in(GO:0005739)|occurs_in(GO:0005829)	
UniProtKB	O00429	DNM1L	enables	GO:0005515	PMID:9731200	IPI	UniProtKB:P49841	F	Dynamin-1-like protein	DNM1L|DLP1|DRP1	protein	taxon:9606	20110419	UniProt		
UniProtKB	O00429	DNM1L	enables	GO:0005525	GO_REF:0000002	IEA	InterPro:IPR001401|InterPro:IPR003130|InterPro:IPR030381	F	Dynamin-1-like protein	DNM1L|DLP1|DRP1	protein	taxon:9606	20260727	InterPro		
UniProtKB	O00429	DNM1L	enables	GO:0008017	GO_REF:0000033	IBA	FB:FBgn0003392|PANTHER:PTN000170013	F	Dynamin-1-like protein	DNM1L|DLP1|DRP1	protein	taxon:9606	20170228	GO_Central		
UniProtKB	O00429	DNM1L	enables	GO:0030742	PMID:25767741	IDA		F	Dynamin-1-like protein	DNM1L|DLP1|DRP1	protein	taxon:9606	20160627	ParkinsonsUK-UCL	has_input(UniProtKB:O14966)|has_input(UniProtKB:P57729)|has_input(UniProtKB:Q13637)	
UniProtKB	O00429	DNM1L	enables	GO:0031267	PMID:25767741	IDA		F	Dynamin-1-like protein	DNM1L|DLP1|DRP1	protein	taxon:9606	20160627	ParkinsonsUK-UCL	has_input(UniProtKB:O14966)|has_input(UniProtKB:P57729)|has_input(UniProtKB:Q13637)	
UniProtKB	O00429	DNM1L	enables	GO:0031625	PMID:16874301	IPI	UniProtKB:Q9NX47	F	Dynamin-1-like protein	DNM1L|DLP1|DRP1	protein	taxon:9606	20101012	UniProt		
UniProtKB	O00429	DNM1L	enables	GO:0031625	PMID:19407830	IPI	UniProtKB:Q969V5	F	Dynamin-1-like protein	DNM1L|DLP1|DRP1	protein	taxon:9606	20121017	UniProt		
UniProtKB	O00429	DNM1L	enables	GO:0042802	GO_REF:0000117	IEA	ARBA:ARBA00027930	F	Dynamin-1-like protein	DNM1L|DLP1|DRP1	protein	taxon:9606	20260727	UniProt		
UniProtKB	O00429	DNM1L	enables	GO:0042802	PMID:18353969	IPI	UniProtKB:O00429	F	Dynamin-1-like protein	DNM1L|DLP1|DRP1	protein	taxon:9606	20191120	UniProt		
UniProtKB	O00429	DNM1L	enables	GO:0042802	PMID:21701560	IPI	UniProtKB:O00429	F	Dynamin-1-like protein	DNM1L|DLP1|DRP1	protein	taxon:9606	20260725	IntAct		
UniProtKB	O00429	DNM1L	enables	GO:0042802	PMID:30914652	IPI	UniProtKB:O00429	F	Dynamin-1-like protein	DNM1L|DLP1|DRP1	protein	taxon:9606	20260725	IntAct		
UniProtKB	O00429	DNM1L	enables	GO:0042803	GO_REF:0000107	IEA	UniProtKB:Q8K1M6|ensembl:ENSMUSP00000023477	F	Dynamin-1-like protein	DNM1L|DLP1|DRP1	protein	taxon:9606	20260724	Ensembl		
UniProtKB	O00429	DNM1L	enables	GO:0042803	PMID:22265414	IDA		F	Dynamin-1-like protein	DNM1L|DLP1|DRP1	protein	taxon:9606	20131010	UniProt		
UniProtKB	O00429	DNM1L	enables	GO:0042803	PMID:23530241	IDA		F	Dynamin-1-like protein	DNM1L|DLP1|DRP1	protein	taxon:9606	20130910	UniProt		
UniProtKB	O00429	DNM1L	involved_in	GO:0000266	GO_REF:0000033	IBA	FB:FBgn0026479|MGI:MGI:1921256|PANTHER:PTN002480309|UniProtKB:O00429|WB:WBGene00001093	P	Dynamin-1-like protein	DNM1L|DLP1|DRP1	protein	taxon:9606	20250116	GO_Central		
UniProtKB	O00429	DNM1L	involved_in	GO:0000266	PMID:18353969	IMP		P	Dynamin-1-like protein	DNM1L|DLP1|DRP1	protein	taxon:9606	20240424	UniProt		
UniProtKB	O00429	DNM1L	involved_in	GO:0000266	PMID:20850011	IDA		P	Dynamin-1-like protein	DNM1L|DLP1|DRP1	protein	taxon:9606	20240424	UniProt		
UniProtKB	O00429	DNM1L	involved_in	GO:0000266	PMID:21149567	IMP		P	Dynamin-1-like protein	DNM1L|DLP1|DRP1	protein	taxon:9606	20240424	UniProt		
UniProtKB	O00429	DNM1L	involved_in	GO:0000266	PMID:22265414	IMP		P	Dynamin-1-like protein	DNM1L|DLP1|DRP1	protein	taxon:9606	20240424	UniProt		
UniProtKB	O00429	DNM1L	involved_in	GO:0000266	PMID:23530241	IDA		P	Dynamin-1-like protein	DNM1L|DLP1|DRP1	protein	taxon:9606	20130910	UniProt		
UniProtKB	O00429	DNM1L	involved_in	GO:0000266	PMID:23921378	IMP		P	Dynamin-1-like protein	DNM1L|DLP1|DRP1	protein	taxon:9606	20130909	UniProt		
UniProtKB	O00429	DNM1L	involved_in	GO:0000266	PMID:26992161	IMP		P	Dynamin-1-like protein	DNM1L|DLP1|DRP1	protein	taxon:9606	20160613	UniProt		
UniProtKB	O00429	DNM1L	involved_in	GO:0000266	PMID:27145208	IMP		P	Dynamin-1-like protein	DNM1L|DLP1|DRP1	protein	taxon:9606	20160613	UniProt		
UniProtKB	O00429	DNM1L	involved_in	GO:0000266	PMID:32484300	IMP		P	Dynamin-1-like protein	DNM1L|DLP1|DRP1	protein	taxon:9606	20240501	FlyBase		
UniProtKB	O00429	DNM1L	involved_in	GO:0000266	PMID:37971521	IMP		P	Dynamin-1-like protein	DNM1L|DLP1|DRP1	protein	taxon:9606	20260619	UniProt		
UniProtKB	O00429	DNM1L	involved_in	GO:0007005	PMID:11514614	IMP		P	Dynamin-1-like protein	DNM1L|DLP1|DRP1	protein	taxon:9606	20160823	ParkinsonsUK-UCL		
UniProtKB	O00429	DNM1L	involved_in	GO:0010821	GO_REF:0000107	IEA	UniProtKB:Q8K1M6|ensembl:ENSMUSP00000023477	P	Dynamin-1-like protein	DNM1L|DLP1|DRP1	protein	taxon:9606	20260724	Ensembl		
UniProtKB	O00429	DNM1L	involved_in	GO:0016559	GO_REF:0000033	IBA	MGI:MGI:1921256|PANTHER:PTN008520527|SGD:S000001709|SGD:S000003924|UniProtKB:O00429	P	Dynamin-1-like protein	DNM1L|DLP1|DRP1	protein	taxon:9606	20240205	GO_Central		
UniProtKB	O00429	DNM1L	involved_in	GO:0016559	GO_REF:0000107	IEA	UniProtKB:Q8K1M6|ensembl:ENSMUSP00000023477	P	Dynamin-1-like protein	DNM1L|DLP1|DRP1	protein	taxon:9606	20260724	Ensembl		
UniProtKB	O00429	DNM1L	involved_in	GO:0016559	PMID:12618434	IDA		P	Dynamin-1-like protein	DNM1L|DLP1|DRP1	protein	taxon:9606	20110811	UniProt		
UniProtKB	O00429	DNM1L	involved_in	GO:0016559	PMID:18353969	IMP		P	Dynamin-1-like protein	DNM1L|DLP1|DRP1	protein	taxon:9606	20120515	UniProt		
UniProtKB	O00429	DNM1L	involved_in	GO:0016559	PMID:23921378	IMP		P	Dynamin-1-like protein	DNM1L|DLP1|DRP1	protein	taxon:9606	20130909	UniProt		
UniProtKB	O00429	DNM1L	involved_in	GO:0043653	GO_REF:0000033	IBA	PANTHER:PTN002611464|RGD:620416|UniProtKB:O00429	P	Dynamin-1-like protein	DNM1L|DLP1|DRP1	protein	taxon:9606	20210421	GO_Central		
UniProtKB	O00429	DNM1L	involved_in	GO:0043653	GO_REF:0000117	IEA	ARBA:ARBA00087404	P	Dynamin-1-like protein	DNM1L|DLP1|DRP1	protein	taxon:9606	20260727	UniProt		
UniProtKB	O00429	DNM1L	involved_in	GO:0043653	PMID:12499352	IMP		P	Dynamin-1-like protein	DNM1L|DLP1|DRP1	protein	taxon:9606	20070316	HGNC-UCL		
UniProtKB	O00429	DNM1L	involved_in	GO:0048312	GO_REF:0000033	IBA	PANTHER:PTN002480309|RGD:620416|UniProtKB:O00429	P	Dynamin-1-like protein	DNM1L|DLP1|DRP1	protein	taxon:9606	20250116	GO_Central		
UniProtKB	O00429	DNM1L	involved_in	GO:0048312	GO_REF:0000117	IEA	ARBA:ARBA00089911	P	Dynamin-1-like protein	DNM1L|DLP1|DRP1	protein	taxon:9606	20260727	UniProt		
UniProtKB	O00429	DNM1L	involved_in	GO:0048312	PMID:11514614	IMP		P	Dynamin-1-like protein	DNM1L|DLP1|DRP1	protein	taxon:9606	20160823	ParkinsonsUK-UCL		
UniProtKB	O00429	DNM1L	involved_in	GO:0050714	PMID:9570752	IDA		P	Dynamin-1-like protein	DNM1L|DLP1|DRP1	protein	taxon:9606	20111212	UniProt		
UniProtKB	O00429	DNM1L	involved_in	GO:0051259	PMID:27145208	IMP		P	Dynamin-1-like protein	DNM1L|DLP1|DRP1	protein	taxon:9606	20160613	UniProt		
UniProtKB	O00429	DNM1L	involved_in	GO:0060047	GO_REF:0000107	IEA	UniProtKB:Q8K1M6|ensembl:ENSMUSP00000023477	P	Dynamin-1-like protein	DNM1L|DLP1|DRP1	protein	taxon:9606	20260724	Ensembl		
UniProtKB	O00429	DNM1L	involved_in	GO:0090023	PMID:28388446	IMP		P	Dynamin-1-like protein	DNM1L|DLP1|DRP1	protein	taxon:9606	20170422	CACAO		
UniProtKB	O00429	DNM1L	involved_in	GO:0090141	GO_REF:0000117	IEA	ARBA:ARBA00087305	P	Dynamin-1-like protein	DNM1L|DLP1|DRP1	protein	taxon:9606	20260727	UniProt		
UniProtKB	O00429	DNM1L	involved_in	GO:0090141	PMID:19279012	IMP		P	Dynamin-1-like protein	DNM1L|DLP1|DRP1	protein	taxon:9606	20150126	ParkinsonsUK-UCL		
UniProtKB	O00429	DNM1L	involved_in	GO:0090141	PMID:20436456	TAS		P	Dynamin-1-like protein	DNM1L|DLP1|DRP1	protein	taxon:9606	20110404	BHF-UCL		
UniProtKB	O00429	DNM1L	involved_in	GO:0090149	PMID:11514614	IDA		P	Dynamin-1-like protein	DNM1L|DLP1|DRP1	protein	taxon:9606	20110811	UniProt		
UniProtKB	O00429	DNM1L	involved_in	GO:0090149	PMID:21822277	IMP		P	Dynamin-1-like protein	DNM1L|DLP1|DRP1	protein	taxon:9606	20210315	UniProt		
UniProtKB	O00429	DNM1L	involved_in	GO:0090149	PMID:27301544	IMP		P	Dynamin-1-like protein	DNM1L|DLP1|DRP1	protein	taxon:9606	20180815	UniProt		
UniProtKB	O00429	DNM1L	involved_in	GO:0090149	PMID:27328748	IMP		P	Dynamin-1-like protein	DNM1L|DLP1|DRP1	protein	taxon:9606	20180815	UniProt		
UniProtKB	O00429	DNM1L	involved_in	GO:1900063	GO_REF:0000107	IEA	UniProtKB:Q8K1M6|ensembl:ENSMUSP00000023477	P	Dynamin-1-like protein	DNM1L|DLP1|DRP1	protein	taxon:9606	20260724	Ensembl		
UniProtKB	O00429	DNM1L	involved_in	GO:1901524	PMID:19279012	IGI	UniProtKB:Q9BXM7	P	Dynamin-1-like protein	DNM1L|DLP1|DRP1	protein	taxon:9606	20230928	ParkinsonsUK-UCL		
UniProtKB	O00429	DNM1L	involved_in	GO:1903532	GO_REF:0000117	IEA	ARBA:ARBA00089016	P	Dynamin-1-like protein	DNM1L|DLP1|DRP1	protein	taxon:9606	20260727	UniProt		
UniProtKB	O00429	DNM1L	involved_in	GO:1903578	GO_REF:0000107	IEA	UniProtKB:Q8K1M6|ensembl:ENSMUSP00000023477	P	Dynamin-1-like protein	DNM1L|DLP1|DRP1	protein	taxon:9606	20260724	Ensembl		
UniProtKB	O00429	DNM1L	is_active_in	GO:0005737	GO_REF:0000033	IBA	AGI_LocusCode:AT1G10290|AGI_LocusCode:AT1G14830|AGI_LocusCode:AT1G53140|AGI_LocusCode:AT1G59610|AGI_LocusCode:AT2G14120|AGI_LocusCode:AT3G19720|AGI_LocusCode:AT3G60190|AGI_LocusCode:AT3G61760|AGI_LocusCode:AT4G33650|AGI_LocusCode:AT5G42080|CGD:CAL0000188111|FB:FBgn0003392|FB:FBgn0026479|FB:FBgn0261276|MGI:MGI:107384|MGI:MGI:1921256|MGI:MGI:1921393|PANTHER:PTN000170013|PomBase:SPBC12C2.08|PomBase:SPBC1718.06|RGD:2513|RGD:620416|RGD:628821|RGD:708423|RGD:71096|RGD:727949|SGD:S000001709|SGD:S000003924|SGD:S000005737|UniProtKB:O00429|UniProtKB:O60313|UniProtKB:P20591|UniProtKB:P27594|UniProtKB:P50570|UniProtKB:P79135|UniProtKB:Q08DF4|UniProtKB:Q2KIA5|UniProtKB:Q8IHR4|UniProtKB:Q8IJ32|UniProtKB:Q9N0Y2|WB:WBGene00001093|WB:WBGene00001130|WB:WBGene00001134|dictyBase:DDB_G0268592|dictyBase:DDB_G0277849|dictyBase:DDB_G0277851	C	Dynamin-1-like protein	DNM1L|DLP1|DRP1	protein	taxon:9606	20260528	GO_Central		
UniProtKB	O00429	DNM1L	is_active_in	GO:0005739	GO_REF:0000033	IBA	FB:FBgn0026479|MGI:MGI:1921256|PANTHER:PTN002480309|RGD:620416|UniProtKB:O00429|UniProtKB:Q2KIA5|WB:WBGene00001093	C	Dynamin-1-like protein	DNM1L|DLP1|DRP1	protein	taxon:9606	20260528	GO_Central		
UniProtKB	O00429	DNM1L	is_active_in	GO:0005874	GO_REF:0000033	IBA	AGI_LocusCode:AT5G42080|PANTHER:PTN000170013|UniProtKB:P50570|WB:WBGene00001130	C	Dynamin-1-like protein	DNM1L|DLP1|DRP1	protein	taxon:9606	20210421	GO_Central		
UniProtKB	O00429	DNM1L	is_active_in	GO:0016020	GO_REF:0000033	IBA	AGI_LocusCode:AT1G14830|AGI_LocusCode:AT1G59610|AGI_LocusCode:AT3G19720|AGI_LocusCode:AT4G33650|AGI_LocusCode:AT5G42080|FB:FBgn0003392|MGI:MGI:107384|MGI:MGI:109547|MGI:MGI:1921256|MGI:MGI:1921393|PANTHER:PTN000170013|PomBase:SPBC1718.06|RGD:2513|RGD:620416|RGD:708423|RGD:71096|RGD:727949|SGD:S000001709|SGD:S000003924|SGD:S000005737|UniProtKB:O00429|UniProtKB:O60313|UniProtKB:P20591|UniProtKB:P50570|UniProtKB:Q05193|UniProtKB:Q08DF4|UniProtKB:Q8IHR4|WB:WBGene00001093|WB:WBGene00001130|dictyBase:DDB_G0268592|dictyBase:DDB_G0277849|dictyBase:DDB_G0277851|dictyBase:DDB_G0285931	C	Dynamin-1-like protein	DNM1L|DLP1|DRP1	protein	taxon:9606	20260528	GO_Central		
UniProtKB	O00429	DNM1L	located_in	GO:0005737	PMID:12618434	IDA		C	Dynamin-1-like protein	DNM1L|DLP1|DRP1	protein	taxon:9606	20120927	UniProt		
UniProtKB	O00429	DNM1L	located_in	GO:0005737	PMID:21149567	IDA		C	Dynamin-1-like protein	DNM1L|DLP1|DRP1	protein	taxon:9606	20120511	UniProt		
UniProtKB	O00429	DNM1L	located_in	GO:0005737	PMID:23349293	IDA		C	Dynamin-1-like protein	DNM1L|DLP1|DRP1	protein	taxon:9606	20130529	MGI		
UniProtKB	O00429	DNM1L	located_in	GO:0005737	PMID:28969390	IMP		C	Dynamin-1-like protein	DNM1L|DLP1|DRP1	protein	taxon:9606	20180813	UniProt		
UniProtKB	O00429	DNM1L	located_in	GO:0005739	GO_REF:0000107	IEA	UniProtKB:Q8K1M6|ensembl:ENSMUSP00000023477	C	Dynamin-1-like protein	DNM1L|DLP1|DRP1	protein	taxon:9606	20260724	Ensembl		
UniProtKB	O00429	DNM1L	located_in	GO:0005739	GO_REF:0000117	IEA	ARBA:ARBA00026962	C	Dynamin-1-like protein	DNM1L|DLP1|DRP1	protein	taxon:9606	20260727	UniProt		
UniProtKB	O00429	DNM1L	located_in	GO:0005739	PMID:11514614	IDA		C	Dynamin-1-like protein	DNM1L|DLP1|DRP1	protein	taxon:9606	20160823	ParkinsonsUK-UCL		
UniProtKB	O00429	DNM1L	located_in	GO:0005739	PMID:21822277	IDA		C	Dynamin-1-like protein	DNM1L|DLP1|DRP1	protein	taxon:9606	20210315	UniProt		
UniProtKB	O00429	DNM1L	located_in	GO:0005739	PMID:22265414	IDA		C	Dynamin-1-like protein	DNM1L|DLP1|DRP1	protein	taxon:9606	20131010	UniProt		
UniProtKB	O00429	DNM1L	located_in	GO:0005739	PMID:23349293	IDA		C	Dynamin-1-like protein	DNM1L|DLP1|DRP1	protein	taxon:9606	20130529	MGI		
UniProtKB	O00429	DNM1L	located_in	GO:0005739	PMID:23530241	IDA		C	Dynamin-1-like protein	DNM1L|DLP1|DRP1	protein	taxon:9606	20130910	UniProt		
UniProtKB	O00429	DNM1L	located_in	GO:0005739	PMID:23921378	IDA		C	Dynamin-1-like protein	DNM1L|DLP1|DRP1	protein	taxon:9606	20130909	UniProt		
UniProtKB	O00429	DNM1L	located_in	GO:0005739	PMID:24599962	IDA		C	Dynamin-1-like protein	DNM1L|DLP1|DRP1	protein	taxon:9606	20150415	MGI		
UniProtKB	O00429	DNM1L	located_in	GO:0005739	PMID:26618722	IDA		C	Dynamin-1-like protein	DNM1L|DLP1|DRP1	protein	taxon:9606	20161005	ParkinsonsUK-UCL		
UniProtKB	O00429	DNM1L	located_in	GO:0005739	PMID:28969390	IMP		C	Dynamin-1-like protein	DNM1L|DLP1|DRP1	protein	taxon:9606	20180813	UniProt		
UniProtKB	O00429	DNM1L	located_in	GO:0005739	PMID:29307555	IDA		C	Dynamin-1-like protein	DNM1L|DLP1|DRP1	protein	taxon:9606	20181030	UniProt		
UniProtKB	O00429	DNM1L	located_in	GO:0005739	PMID:34800366	HTP		C	Dynamin-1-like protein	DNM1L|DLP1|DRP1	protein	taxon:9606	20240711	FlyBase		
UniProtKB	O00429	DNM1L	located_in	GO:0005739	PMID:37971521	IDA		C	Dynamin-1-like protein	DNM1L|DLP1|DRP1	protein	taxon:9606	20260619	UniProt		
UniProtKB	O00429	DNM1L	located_in	GO:0005741	GO_REF:0000044	IEA	UniProtKB-SubCell:SL-0172	C	Dynamin-1-like protein	DNM1L|DLP1|DRP1	protein	taxon:9606	20260727	UniProt		
UniProtKB	O00429	DNM1L	located_in	GO:0005741	GO_REF:0000107	IEA	UniProtKB:Q8K1M6|ensembl:ENSMUSP00000023477	C	Dynamin-1-like protein	DNM1L|DLP1|DRP1	protein	taxon:9606	20260724	Ensembl		
UniProtKB	O00429	DNM1L	located_in	GO:0005741	PMID:21149567	IDA		C	Dynamin-1-like protein	DNM1L|DLP1|DRP1	protein	taxon:9606	20120511	UniProt		
UniProtKB	O00429	DNM1L	located_in	GO:0005741	PMID:26122121	IDA		C	Dynamin-1-like protein	DNM1L|DLP1|DRP1	protein	taxon:9606	20160613	UniProt		
UniProtKB	O00429	DNM1L	located_in	GO:0005741	PMID:27145208	IDA		C	Dynamin-1-like protein	DNM1L|DLP1|DRP1	protein	taxon:9606	20160613	UniProt		
UniProtKB	O00429	DNM1L	located_in	GO:0005741	PMID:27145933	EXP		C	Dynamin-1-like protein	DNM1L|DLP1|DRP1	protein	taxon:9606	20240916	UniProt		
UniProtKB	O00429	DNM1L	located_in	GO:0005741	PMID:28969390	EXP		C	Dynamin-1-like protein	DNM1L|DLP1|DRP1	protein	taxon:9606	20240916	UniProt		
UniProtKB	O00429	DNM1L	located_in	GO:0005741	Reactome:R-HSA-351948	TAS		C	Dynamin-1-like protein	DNM1L|DLP1|DRP1	protein	taxon:9606	20130528	Reactome		
UniProtKB	O00429	DNM1L	located_in	GO:0005777	GO_REF:0000044	IEA	UniProtKB-SubCell:SL-0204	C	Dynamin-1-like protein	DNM1L|DLP1|DRP1	protein	taxon:9606	20260727	UniProt		
UniProtKB	O00429	DNM1L	located_in	GO:0005777	GO_REF:0000107	IEA	UniProtKB:Q8K1M6|ensembl:ENSMUSP00000023477	C	Dynamin-1-like protein	DNM1L|DLP1|DRP1	protein	taxon:9606	20260724	Ensembl		
UniProtKB	O00429	DNM1L	located_in	GO:0005777	GO_REF:0000117	IEA	ARBA:ARBA00028589	C	Dynamin-1-like protein	DNM1L|DLP1|DRP1	protein	taxon:9606	20260727	UniProt		
UniProtKB	O00429	DNM1L	located_in	GO:0005777	PMID:12499366	EXP		C	Dynamin-1-like protein	DNM1L|DLP1|DRP1	protein	taxon:9606	20240916	UniProt		
UniProtKB	O00429	DNM1L	located_in	GO:0005777	PMID:12618434	IDA		C	Dynamin-1-like protein	DNM1L|DLP1|DRP1	protein	taxon:9606	20120927	UniProt		
UniProtKB	O00429	DNM1L	located_in	GO:0005777	PMID:23921378	IMP		C	Dynamin-1-like protein	DNM1L|DLP1|DRP1	protein	taxon:9606	20130909	UniProt		
UniProtKB	O00429	DNM1L	located_in	GO:0005783	PMID:9472031	IDA		C	Dynamin-1-like protein	DNM1L|DLP1|DRP1	protein	taxon:9606	20160823	ParkinsonsUK-UCL	part_of(CL:1001608)	
UniProtKB	O00429	DNM1L	located_in	GO:0005789	PMID:25767741	TAS		C	Dynamin-1-like protein	DNM1L|DLP1|DRP1	protein	taxon:9606	20160627	ParkinsonsUK-UCL		
UniProtKB	O00429	DNM1L	located_in	GO:0005794	GO_REF:0000044	IEA	UniProtKB-SubCell:SL-0132	C	Dynamin-1-like protein	DNM1L|DLP1|DRP1	protein	taxon:9606	20260727	UniProt		
UniProtKB	O00429	DNM1L	located_in	GO:0005794	PMID:20688057	IDA		C	Dynamin-1-like protein	DNM1L|DLP1|DRP1	protein	taxon:9606	20110811	UniProt		
UniProtKB	O00429	DNM1L	located_in	GO:0005794	PMID:9348079	EXP		C	Dynamin-1-like protein	DNM1L|DLP1|DRP1	protein	taxon:9606	20240916	UniProt		
UniProtKB	O00429	DNM1L	located_in	GO:0005794	PMID:9570752	EXP		C	Dynamin-1-like protein	DNM1L|DLP1|DRP1	protein	taxon:9606	20240916	UniProt		
UniProtKB	O00429	DNM1L	located_in	GO:0005829	GO_REF:0000044	IEA	UniProtKB-SubCell:SL-0091	C	Dynamin-1-like protein	DNM1L|DLP1|DRP1	protein	taxon:9606	20260727	UniProt		
UniProtKB	O00429	DNM1L	located_in	GO:0005829	GO_REF:0000052	IDA		C	Dynamin-1-like protein	DNM1L|DLP1|DRP1	protein	taxon:9606	20251115	HPA		
UniProtKB	O00429	DNM1L	located_in	GO:0005829	GO_REF:0000107	IEA	UniProtKB:Q8K1M6|ensembl:ENSMUSP00000023477	C	Dynamin-1-like protein	DNM1L|DLP1|DRP1	protein	taxon:9606	20260724	Ensembl		
UniProtKB	O00429	DNM1L	located_in	GO:0005829	GO_REF:0000117	IEA	ARBA:ARBA00029243	C	Dynamin-1-like protein	DNM1L|DLP1|DRP1	protein	taxon:9606	20260727	UniProt		
UniProtKB	O00429	DNM1L	located_in	GO:0005829	PMID:11514614	IMP		C	Dynamin-1-like protein	DNM1L|DLP1|DRP1	protein	taxon:9606	20160823	ParkinsonsUK-UCL		
UniProtKB	O00429	DNM1L	located_in	GO:0005829	PMID:22265414	IDA		C	Dynamin-1-like protein	DNM1L|DLP1|DRP1	protein	taxon:9606	20131010	UniProt		
UniProtKB	O00429	DNM1L	located_in	GO:0005829	PMID:23921378	IDA		C	Dynamin-1-like protein	DNM1L|DLP1|DRP1	protein	taxon:9606	20130909	UniProt		
UniProtKB	O00429	DNM1L	located_in	GO:0005829	PMID:37971521	IDA		C	Dynamin-1-like protein	DNM1L|DLP1|DRP1	protein	taxon:9606	20260619	UniProt		
UniProtKB	O00429	DNM1L	located_in	GO:0005829	Reactome:R-HSA-351948	TAS		C	Dynamin-1-like protein	DNM1L|DLP1|DRP1	protein	taxon:9606	20130528	Reactome		
UniProtKB	O00429	DNM1L	located_in	GO:0005903	GO_REF:0000107	IEA	UniProtKB:Q8K1M6|ensembl:ENSMUSP00000023477	C	Dynamin-1-like protein	DNM1L|DLP1|DRP1	protein	taxon:9606	20260724	Ensembl		
UniProtKB	O00429	DNM1L	located_in	GO:0005905	GO_REF:0000044	IEA	UniProtKB-SubCell:SL-0069	C	Dynamin-1-like protein	DNM1L|DLP1|DRP1	protein	taxon:9606	20260727	UniProt		
UniProtKB	O00429	DNM1L	located_in	GO:0012505	GO_REF:0000044	IEA	UniProtKB-SubCell:SL-0147	C	Dynamin-1-like protein	DNM1L|DLP1|DRP1	protein	taxon:9606	20260727	UniProt		
UniProtKB	O00429	DNM1L	located_in	GO:0012505	PMID:11514614	EXP		C	Dynamin-1-like protein	DNM1L|DLP1|DRP1	protein	taxon:9606	20240916	UniProt		
UniProtKB	O00429	DNM1L	located_in	GO:0012505	PMID:9348079	EXP		C	Dynamin-1-like protein	DNM1L|DLP1|DRP1	protein	taxon:9606	20240916	UniProt		
UniProtKB	O00429	DNM1L	located_in	GO:0012505	PMID:9472031	EXP		C	Dynamin-1-like protein	DNM1L|DLP1|DRP1	protein	taxon:9606	20240916	UniProt		
UniProtKB	O00429	DNM1L	located_in	GO:0012505	PMID:9570752	EXP		C	Dynamin-1-like protein	DNM1L|DLP1|DRP1	protein	taxon:9606	20240916	UniProt		
UniProtKB	O00429	DNM1L	located_in	GO:0016020	PMID:19946888	HDA		C	Dynamin-1-like protein	DNM1L|DLP1|DRP1	protein	taxon:9606	20140627	UniProt		
UniProtKB	O00429	DNM1L	located_in	GO:0030672	GO_REF:0000044	IEA	UniProtKB-SubCell:SL-0260	C	Dynamin-1-like protein	DNM1L|DLP1|DRP1	protein	taxon:9606	20260727	UniProt		
UniProtKB	O00429	DNM1L	located_in	GO:0048471	GO_REF:0000117	IEA	ARBA:ARBA00091589	C	Dynamin-1-like protein	DNM1L|DLP1|DRP1	protein	taxon:9606	20260727	UniProt		
UniProtKB	O00429	DNM1L	located_in	GO:0048471	PMID:9472031	IDA		C	Dynamin-1-like protein	DNM1L|DLP1|DRP1	protein	taxon:9606	20160823	ParkinsonsUK-UCL	part_of(CL:1001608)	
UniProtKB	O00429	DNM1L	located_in	GO:0048471	PMID:9570752	IDA		C	Dynamin-1-like protein	DNM1L|DLP1|DRP1	protein	taxon:9606	20111212	UniProt		
UniProtKB	O00429	DNM1L	part_of	GO:0032991	PMID:17408615	IDA		C	Dynamin-1-like protein	DNM1L|DLP1|DRP1	protein	taxon:9606	20120921	UniProt		
UniProtKB	O00429	DNM1L	part_of	GO:0032991	PMID:18353969	IDA		C	Dynamin-1-like protein	DNM1L|DLP1|DRP1	protein	taxon:9606	20191120	UniProt		
UniProtKB	O00442	RTCA	enables	GO:0003723	PMID:22658674	HDA		F	RNA 3'-terminal phosphate cyclase	RTCA|RPC|RPC1|RTC1|RTCD1	protein	taxon:9606	20140203	UniProt		
UniProtKB	O00442	RTCA	enables	GO:0003723	PMID:9184239	TAS		F	RNA 3'-terminal phosphate cyclase	RTCA|RPC|RPC1|RTC1|RTCD1	protein	taxon:9606	20030904	PINC		
UniProtKB	O00442	RTCA	enables	GO:0003824	GO_REF:0000002	IEA	InterPro:IPR013792	F	RNA 3'-terminal phosphate cyclase	RTCA|RPC|RPC1|RTC1|RTCD1	protein	taxon:9606	20260727	InterPro		
UniProtKB	O00442	RTCA	enables	GO:0003963	GO_REF:0000002	IEA	InterPro:IPR017770	F	RNA 3'-terminal phosphate cyclase	RTCA|RPC|RPC1|RTC1|RTCD1	protein	taxon:9606	20260727	InterPro		
UniProtKB	O00442	RTCA	enables	GO:0003963	GO_REF:0000003	IEA	EC:6.5.1.4	F	RNA 3'-terminal phosphate cyclase	RTCA|RPC|RPC1|RTC1|RTCD1	protein	taxon:9606	20260727	UniProt		
UniProtKB	O00442	RTCA	enables	GO:0003963	GO_REF:0000033	IBA	PANTHER:PTN000120382|UniProtKB:O00442|UniProtKB:P46849	F	RNA 3'-terminal phosphate cyclase	RTCA|RPC|RPC1|RTC1|RTCD1	protein	taxon:9606	20220413	GO_Central		
UniProtKB	O00442	RTCA	enables	GO:0003963	GO_REF:0000116	IEA	RHEA:23976	F	RNA 3'-terminal phosphate cyclase	RTCA|RPC|RPC1|RTC1|RTCD1	protein	taxon:9606	20260727	RHEA		
UniProtKB	O00442	RTCA	enables	GO:0003963	PMID:9184239	IDA		F	RNA 3'-terminal phosphate cyclase	RTCA|RPC|RPC1|RTC1|RTCD1	protein	taxon:9606	20220105	UniProt		
UniProtKB	O00442	RTCA	enables	GO:0003963	PMID:9184239	TAS		F	RNA 3'-terminal phosphate cyclase	RTCA|RPC|RPC1|RTC1|RTCD1	protein	taxon:9606	20030904	PINC		
UniProtKB	O00442	RTCA	involved_in	GO:0006396	GO_REF:0000002	IEA	InterPro:IPR000228|InterPro:IPR017770	P	RNA 3'-terminal phosphate cyclase	RTCA|RPC|RPC1|RTC1|RTCD1	protein	taxon:9606	20260727	InterPro		
UniProtKB	O00442	RTCA	involved_in	GO:1905592	GO_REF:0000107	IEA	UniProtKB:Q9D7H3|ensembl:ENSMUSP00000000348	P	RNA 3'-terminal phosphate cyclase	RTCA|RPC|RPC1|RTC1|RTCD1	protein	taxon:9606	20260724	Ensembl		
UniProtKB	O00442	RTCA	is_active_in	GO:0005634	GO_REF:0000033	IBA	FB:FBgn0025630|PANTHER:PTN000120449|UniProtKB:O00442	C	RNA 3'-terminal phosphate cyclase	RTCA|RPC|RPC1|RTC1|RTCD1	protein	taxon:9606	20200807	GO_Central		
UniProtKB	O00442	RTCA	located_in	GO:0005654	GO_REF:0000044	IEA	UniProtKB-SubCell:SL-0190	C	RNA 3'-terminal phosphate cyclase	RTCA|RPC|RPC1|RTC1|RTCD1	protein	taxon:9606	20260727	UniProt		
UniProtKB	O00442	RTCA	located_in	GO:0005654	GO_REF:0000052	IDA		C	RNA 3'-terminal phosphate cyclase	RTCA|RPC|RPC1|RTC1|RTCD1	protein	taxon:9606	20251115	HPA		
UniProtKB	O00442	RTCA	located_in	GO:0005654	PMID:9184239	IDA		C	RNA 3'-terminal phosphate cyclase	RTCA|RPC|RPC1|RTC1|RTCD1	protein	taxon:9606	20220105	UniProt		
UniProtKB	O00442	RTCA	located_in	GO:0005654	PMID:9184239	TAS		C	RNA 3'-terminal phosphate cyclase	RTCA|RPC|RPC1|RTC1|RTCD1	protein	taxon:9606	20030904	PINC		
UniProtKB	O00443	PIK3C2A	enables	GO:0016301	GO_REF:0000002	IEA	InterPro:IPR018936	F	Phosphatidylinositol 4-phosphate 3-kinase C2 domain-containing subunit alpha	PIK3C2A	protein	taxon:9606	20260727	InterPro		
UniProtKB	O00443	PIK3C2A	enables	GO:0016303	GO_REF:0000002	IEA	InterPro:IPR037705	F	Phosphatidylinositol 4-phosphate 3-kinase C2 domain-containing subunit alpha	PIK3C2A	protein	taxon:9606	20260727	InterPro		
UniProtKB	O00443	PIK3C2A	enables	GO:0016303	GO_REF:0000003	IEA	EC:2.7.1.137	F	Phosphatidylinositol 4-phosphate 3-kinase C2 domain-containing subunit alpha	PIK3C2A	protein	taxon:9606	20260727	UniProt		
UniProtKB	O00443	PIK3C2A	enables	GO:0016303	GO_REF:0000033	IBA	FB:FBgn0015278|FB:FBgn0015279|MGI:MGI:1203729|MGI:MGI:1203730|MGI:MGI:1206581|MGI:MGI:1353576|MGI:MGI:1922019|PANTHER:PTN000005674|RGD:1306468|RGD:620231|RGD:620916|RGD:620917|UniProtKB:O00443|UniProtKB:O00750|UniProtKB:P32871|UniProtKB:P42336|UniProtKB:P48736	F	Phosphatidylinositol 4-phosphate 3-kinase C2 domain-containing subunit alpha	PIK3C2A	protein	taxon:9606	20220413	GO_Central		
UniProtKB	O00443	PIK3C2A	enables	GO:0016303	GO_REF:0000116	IEA	RHEA:12709	F	Phosphatidylinositol 4-phosphate 3-kinase C2 domain-containing subunit alpha	PIK3C2A	protein	taxon:9606	20260727	RHEA		
UniProtKB	O00443	PIK3C2A	enables	GO:0016303	GO_REF:0000117	IEA	ARBA:ARBA00086609	F	Phosphatidylinositol 4-phosphate 3-kinase C2 domain-containing subunit alpha	PIK3C2A	protein	taxon:9606	20260727	UniProt		
UniProtKB	O00443	PIK3C2A	enables	GO:0016303	PMID:10766823	IDA		F	Phosphatidylinositol 4-phosphate 3-kinase C2 domain-containing subunit alpha	PIK3C2A	protein	taxon:9606	20200921	UniProt		
UniProtKB	O00443	PIK3C2A	enables	GO:0016303	PMID:10805725	IDA		F	Phosphatidylinositol 4-phosphate 3-kinase C2 domain-containing subunit alpha	PIK3C2A	protein	taxon:9606	20200921	UniProt		
UniProtKB	O00443	PIK3C2A	enables	GO:0016303	PMID:11239472	IDA		F	Phosphatidylinositol 4-phosphate 3-kinase C2 domain-containing subunit alpha	PIK3C2A	protein	taxon:9606	20200921	UniProt		
UniProtKB	O00443	PIK3C2A	enables	GO:0016303	PMID:17371240	TAS		F	Phosphatidylinositol 4-phosphate 3-kinase C2 domain-containing subunit alpha	PIK3C2A	protein	taxon:9606	20120103	UniProt		
UniProtKB	O00443	PIK3C2A	enables	GO:0016303	PMID:9337861	IDA		F	Phosphatidylinositol 4-phosphate 3-kinase C2 domain-containing subunit alpha	PIK3C2A	protein	taxon:9606	20200921	UniProt		
UniProtKB	O00443	PIK3C2A	enables	GO:0016303	PMID:9337861	TAS		F	Phosphatidylinositol 4-phosphate 3-kinase C2 domain-containing subunit alpha	PIK3C2A	protein	taxon:9606	20030904	PINC		
UniProtKB	O00443	PIK3C2A	enables	GO:0030276	PMID:11239472	IDA		F	Phosphatidylinositol 4-phosphate 3-kinase C2 domain-containing subunit alpha	PIK3C2A	protein	taxon:9606	20200921	UniProt		
UniProtKB	O00443	PIK3C2A	enables	GO:0035005	GO_REF:0000003	IEA	EC:2.7.1.154	F	Phosphatidylinositol 4-phosphate 3-kinase C2 domain-containing subunit alpha	PIK3C2A	protein	taxon:9606	20260727	UniProt		
UniProtKB	O00443	PIK3C2A	enables	GO:0035005	GO_REF:0000033	IBA	FB:FBgn0015278|FB:FBgn0015279|MGI:MGI:1203730|PANTHER:PTN000005674|RGD:620231|UniProtKB:O00443|UniProtKB:O00750|UniProtKB:P48736	F	Phosphatidylinositol 4-phosphate 3-kinase C2 domain-containing subunit alpha	PIK3C2A	protein	taxon:9606	20211215	GO_Central		
UniProtKB	O00443	PIK3C2A	enables	GO:0035005	GO_REF:0000116	IEA	RHEA:18373	F	Phosphatidylinositol 4-phosphate 3-kinase C2 domain-containing subunit alpha	PIK3C2A	protein	taxon:9606	20260727	RHEA		
UniProtKB	O00443	PIK3C2A	enables	GO:0035005	GO_REF:0000117	IEA	ARBA:ARBA00089941	F	Phosphatidylinositol 4-phosphate 3-kinase C2 domain-containing subunit alpha	PIK3C2A	protein	taxon:9606	20260727	UniProt		
UniProtKB	O00443	PIK3C2A	enables	GO:0035005	PMID:10805725	IDA		F	Phosphatidylinositol 4-phosphate 3-kinase C2 domain-containing subunit alpha	PIK3C2A	protein	taxon:9606	20200921	UniProt		
UniProtKB	O00443	PIK3C2A	enables	GO:0035005	PMID:11239472	IDA		F	Phosphatidylinositol 4-phosphate 3-kinase C2 domain-containing subunit alpha	PIK3C2A	protein	taxon:9606	20200921	UniProt		
UniProtKB	O00443	PIK3C2A	enables	GO:0035005	PMID:9337861	IDA		F	Phosphatidylinositol 4-phosphate 3-kinase C2 domain-containing subunit alpha	PIK3C2A	protein	taxon:9606	20200921	UniProt		
UniProtKB	O00443	PIK3C2A	enables	GO:0035005	Reactome:R-HSA-8868072	TAS		F	Phosphatidylinositol 4-phosphate 3-kinase C2 domain-containing subunit alpha	PIK3C2A	protein	taxon:9606	20260222	Reactome		
UniProtKB	O00443	PIK3C2A	enables	GO:0035091	GO_REF:0000002	IEA	InterPro:IPR001683|InterPro:IPR036871	F	Phosphatidylinositol 4-phosphate 3-kinase C2 domain-containing subunit alpha	PIK3C2A	protein	taxon:9606	20260727	InterPro		
UniProtKB	O00443	PIK3C2A	enables	GO:0046934	GO_REF:0000003	IEA	EC:2.7.1.153	F	Phosphatidylinositol 4-phosphate 3-kinase C2 domain-containing subunit alpha	PIK3C2A	protein	taxon:9606	20260727	UniProt		
UniProtKB	O00443	PIK3C2A	enables	GO:0046934	GO_REF:0000116	IEA	RHEA:21292	F	Phosphatidylinositol 4-phosphate 3-kinase C2 domain-containing subunit alpha	PIK3C2A	protein	taxon:9606	20260727	RHEA		
UniProtKB	O00443	PIK3C2A	enables	GO:0046934	PMID:11239472	IDA		F	Phosphatidylinositol 4-phosphate 3-kinase C2 domain-containing subunit alpha	PIK3C2A	protein	taxon:9606	20200921	UniProt		
UniProtKB	O00443	PIK3C2A	enables	GO:0046934	PMID:9337861	IDA		F	Phosphatidylinositol 4-phosphate 3-kinase C2 domain-containing subunit alpha	PIK3C2A	protein	taxon:9606	20200921	UniProt		
UniProtKB	O00443	PIK3C2A	involved_in	GO:0006661	PMID:9337861	TAS		P	Phosphatidylinositol 4-phosphate 3-kinase C2 domain-containing subunit alpha	PIK3C2A	protein	taxon:9606	20030904	PINC		
UniProtKB	O00443	PIK3C2A	involved_in	GO:0006887	PMID:17371240	TAS		P	Phosphatidylinositol 4-phosphate 3-kinase C2 domain-containing subunit alpha	PIK3C2A	protein	taxon:9606	20120103	UniProt		
UniProtKB	O00443	PIK3C2A	involved_in	GO:0006897	PMID:21081650	IMP		P	Phosphatidylinositol 4-phosphate 3-kinase C2 domain-containing subunit alpha	PIK3C2A	protein	taxon:9606	20111011	UniProt		
UniProtKB	O00443	PIK3C2A	involved_in	GO:0007173	PMID:17371240	TAS		P	Phosphatidylinositol 4-phosphate 3-kinase C2 domain-containing subunit alpha	PIK3C2A	protein	taxon:9606	20120103	UniProt		
UniProtKB	O00443	PIK3C2A	involved_in	GO:0008286	PMID:17371240	TAS		P	Phosphatidylinositol 4-phosphate 3-kinase C2 domain-containing subunit alpha	PIK3C2A	protein	taxon:9606	20120103	UniProt		
UniProtKB	O00443	PIK3C2A	involved_in	GO:0010508	PMID:28910396	IMP		P	Phosphatidylinositol 4-phosphate 3-kinase C2 domain-containing subunit alpha	PIK3C2A	protein	taxon:9606	20180214	CACAO		
UniProtKB	O00443	PIK3C2A	involved_in	GO:0014829	PMID:17371240	TAS		P	Phosphatidylinositol 4-phosphate 3-kinase C2 domain-containing subunit alpha	PIK3C2A	protein	taxon:9606	20120103	UniProt		
UniProtKB	O00443	PIK3C2A	involved_in	GO:0016477	GO_REF:0000033	IBA	FB:FBgn0015279|PANTHER:PTN000005674|UniProtKB:O42391|ZFIN:ZDB-GENE-040426-2532	P	Phosphatidylinositol 4-phosphate 3-kinase C2 domain-containing subunit alpha	PIK3C2A	protein	taxon:9606	20241119	GO_Central		
UniProtKB	O00443	PIK3C2A	involved_in	GO:0036092	GO_REF:0000033	IBA	MGI:MGI:1203729|MGI:MGI:1203730|MGI:MGI:2685045|PANTHER:PTN000005674|RGD:620231|UniProtKB:P32871|WB:WBGene00009552	P	Phosphatidylinositol 4-phosphate 3-kinase C2 domain-containing subunit alpha	PIK3C2A	protein	taxon:9606	20231108	GO_Central		
UniProtKB	O00443	PIK3C2A	involved_in	GO:0043491	GO_REF:0000033	IBA	FB:FBgn0015279|MGI:MGI:1098211|MGI:MGI:1206581|MGI:MGI:1353576|MGI:MGI:1922019|MGI:MGI:2685045|PANTHER:PTN000005674|UniProtKB:O00329|UniProtKB:P32871|UniProtKB:P42336|UniProtKB:P42338|UniProtKB:P48736|dictyBase:DDB_G0278727|dictyBase:DDB_G0283081	P	Phosphatidylinositol 4-phosphate 3-kinase C2 domain-containing subunit alpha	PIK3C2A	protein	taxon:9606	20240205	GO_Central		
UniProtKB	O00443	PIK3C2A	involved_in	GO:0046854	GO_REF:0000002	IEA	InterPro:IPR015433	P	Phosphatidylinositol 4-phosphate 3-kinase C2 domain-containing subunit alpha	PIK3C2A	protein	taxon:9606	20260727	InterPro		
UniProtKB	O00443	PIK3C2A	involved_in	GO:0048008	PMID:17371240	TAS		P	Phosphatidylinositol 4-phosphate 3-kinase C2 domain-containing subunit alpha	PIK3C2A	protein	taxon:9606	20120103	UniProt		
UniProtKB	O00443	PIK3C2A	involved_in	GO:0048015	GO_REF:0000033	IBA	FB:FBgn0015279|PANTHER:PTN000005673|dictyBase:DDB_G0278727	P	Phosphatidylinositol 4-phosphate 3-kinase C2 domain-containing subunit alpha	PIK3C2A	protein	taxon:9606	20251218	GO_Central		
UniProtKB	O00443	PIK3C2A	involved_in	GO:0048268	PMID:17371240	TAS		P	Phosphatidylinositol 4-phosphate 3-kinase C2 domain-containing subunit alpha	PIK3C2A	protein	taxon:9606	20120103	UniProt		
UniProtKB	O00443	PIK3C2A	involved_in	GO:0061024	Reactome:R-HSA-199991	TAS		P	Phosphatidylinositol 4-phosphate 3-kinase C2 domain-containing subunit alpha	PIK3C2A	protein	taxon:9606	20260316	Reactome		
UniProtKB	O00443	PIK3C2A	involved_in	GO:0090050	PMID:26175229	IMP		P	Phosphatidylinositol 4-phosphate 3-kinase C2 domain-containing subunit alpha	PIK3C2A	protein	taxon:9606	20180122	BHF-UCL	occurs_in(CL:0002619)	
UniProtKB	O00443	PIK3C2A	is_active_in	GO:0005737	GO_REF:0000033	IBA	AGI_LocusCode:AT1G49340|AGI_LocusCode:AT5G64070|FB:FBgn0015277|FB:FBgn0015278|MGI:MGI:1334433|MGI:MGI:2445019|MGI:MGI:2685045|PANTHER:PTN000005673|PomBase:SPAC22E12.16c|RGD:621213|RGD:621214|SGD:S000004230|SGD:S000005211|UniProtKB:O00329|UniProtKB:O00443|UniProtKB:O00750|UniProtKB:O02810|UniProtKB:P32871|UniProtKB:P42338|UniProtKB:P42356|UniProtKB:P48736|UniProtKB:Q57WD8|UniProtKB:Q8I3V5|UniProtKB:Q8NEB9|UniProtKB:Q9UBF8|WB:WBGene00000090|WB:WBGene00006932|WB:WBGene00009552|dictyBase:DDB_G0283081|dictyBase:DDB_G0291093	C	Phosphatidylinositol 4-phosphate 3-kinase C2 domain-containing subunit alpha	PIK3C2A	protein	taxon:9606	20260528	GO_Central		
UniProtKB	O00443	PIK3C2A	is_active_in	GO:0005886	GO_REF:0000033	IBA	PANTHER:PTN000005674|RGD:620917|UniProtKB:O00443|UniProtKB:O00750|UniProtKB:P48736|dictyBase:DDB_G0278727|dictyBase:DDB_G0283081	C	Phosphatidylinositol 4-phosphate 3-kinase C2 domain-containing subunit alpha	PIK3C2A	protein	taxon:9606	20230602	GO_Central		
UniProtKB	O00443	PIK3C2A	located_in	GO:0005634	GO_REF:0000044	IEA	UniProtKB-SubCell:SL-0191	C	Phosphatidylinositol 4-phosphate 3-kinase C2 domain-containing subunit alpha	PIK3C2A	protein	taxon:9606	20260727	UniProt		
UniProtKB	O00443	PIK3C2A	located_in	GO:0005634	PMID:11606566	EXP		C	Phosphatidylinositol 4-phosphate 3-kinase C2 domain-containing subunit alpha	PIK3C2A	protein	taxon:9606	20201129	UniProt		
UniProtKB	O00443	PIK3C2A	located_in	GO:0005654	GO_REF:0000052	IDA		C	Phosphatidylinositol 4-phosphate 3-kinase C2 domain-containing subunit alpha	PIK3C2A	protein	taxon:9606	20251115	HPA		
UniProtKB	O00443	PIK3C2A	located_in	GO:0005737	GO_REF:0000044	IEA	UniProtKB-SubCell:SL-0086	C	Phosphatidylinositol 4-phosphate 3-kinase C2 domain-containing subunit alpha	PIK3C2A	protein	taxon:9606	20260727	UniProt		
UniProtKB	O00443	PIK3C2A	located_in	GO:0005737	PMID:11606566	EXP		C	Phosphatidylinositol 4-phosphate 3-kinase C2 domain-containing subunit alpha	PIK3C2A	protein	taxon:9606	20201129	UniProt		
UniProtKB	O00443	PIK3C2A	located_in	GO:0005737	PMID:14563213	EXP		C	Phosphatidylinositol 4-phosphate 3-kinase C2 domain-containing subunit alpha	PIK3C2A	protein	taxon:9606	20201129	UniProt		
UniProtKB	O00443	PIK3C2A	located_in	GO:0005737	PMID:21081650	IDA		C	Phosphatidylinositol 4-phosphate 3-kinase C2 domain-containing subunit alpha	PIK3C2A	protein	taxon:9606	20111011	UniProt		
UniProtKB	O00443	PIK3C2A	located_in	GO:0005794	GO_REF:0000044	IEA	UniProtKB-SubCell:SL-0132	C	Phosphatidylinositol 4-phosphate 3-kinase C2 domain-containing subunit alpha	PIK3C2A	protein	taxon:9606	20260727	UniProt		
UniProtKB	O00443	PIK3C2A	located_in	GO:0005802	PMID:10766823	IDA		C	Phosphatidylinositol 4-phosphate 3-kinase C2 domain-containing subunit alpha	PIK3C2A	protein	taxon:9606	20200921	UniProt		
UniProtKB	O00443	PIK3C2A	located_in	GO:0005802	PMID:11239472	IDA		C	Phosphatidylinositol 4-phosphate 3-kinase C2 domain-containing subunit alpha	PIK3C2A	protein	taxon:9606	20200921	UniProt		
UniProtKB	O00443	PIK3C2A	located_in	GO:0005829	GO_REF:0000052	IDA		C	Phosphatidylinositol 4-phosphate 3-kinase C2 domain-containing subunit alpha	PIK3C2A	protein	taxon:9606	20251115	HPA		
UniProtKB	O00443	PIK3C2A	located_in	GO:0005829	Reactome:R-HSA-1675928	TAS		C	Phosphatidylinositol 4-phosphate 3-kinase C2 domain-containing subunit alpha	PIK3C2A	protein	taxon:9606	20130801	Reactome		
UniProtKB	O00443	PIK3C2A	located_in	GO:0005829	Reactome:R-HSA-1675939	TAS		C	Phosphatidylinositol 4-phosphate 3-kinase C2 domain-containing subunit alpha	PIK3C2A	protein	taxon:9606	20130801	Reactome		
UniProtKB	O00443	PIK3C2A	located_in	GO:0005829	Reactome:R-HSA-1675961	TAS		C	Phosphatidylinositol 4-phosphate 3-kinase C2 domain-containing subunit alpha	PIK3C2A	protein	taxon:9606	20130801	Reactome		
UniProtKB	O00443	PIK3C2A	located_in	GO:0005829	Reactome:R-HSA-1676024	TAS		C	Phosphatidylinositol 4-phosphate 3-kinase C2 domain-containing subunit alpha	PIK3C2A	protein	taxon:9606	20130801	Reactome		
UniProtKB	O00443	PIK3C2A	located_in	GO:0005829	Reactome:R-HSA-1676109	TAS		C	Phosphatidylinositol 4-phosphate 3-kinase C2 domain-containing subunit alpha	PIK3C2A	protein	taxon:9606	20130801	Reactome		
UniProtKB	O00443	PIK3C2A	located_in	GO:0005829	Reactome:R-HSA-1676206	TAS		C	Phosphatidylinositol 4-phosphate 3-kinase C2 domain-containing subunit alpha	PIK3C2A	protein	taxon:9606	20130801	Reactome		
UniProtKB	O00443	PIK3C2A	located_in	GO:0005829	Reactome:R-HSA-8867754	TAS		C	Phosphatidylinositol 4-phosphate 3-kinase C2 domain-containing subunit alpha	PIK3C2A	protein	taxon:9606	20130801	Reactome		
UniProtKB	O00443	PIK3C2A	located_in	GO:0005829	Reactome:R-HSA-8868071	TAS		C	Phosphatidylinositol 4-phosphate 3-kinase C2 domain-containing subunit alpha	PIK3C2A	protein	taxon:9606	20130801	Reactome		
UniProtKB	O00443	PIK3C2A	located_in	GO:0005829	Reactome:R-HSA-8868072	TAS		C	Phosphatidylinositol 4-phosphate 3-kinase C2 domain-containing subunit alpha	PIK3C2A	protein	taxon:9606	20130801	Reactome		
UniProtKB	O00443	PIK3C2A	located_in	GO:0005886	GO_REF:0000044	IEA	UniProtKB-SubCell:SL-0039	C	Phosphatidylinositol 4-phosphate 3-kinase C2 domain-containing subunit alpha	PIK3C2A	protein	taxon:9606	20260727	UniProt		
UniProtKB	O00443	PIK3C2A	located_in	GO:0005886	PMID:10766823	IDA		C	Phosphatidylinositol 4-phosphate 3-kinase C2 domain-containing subunit alpha	PIK3C2A	protein	taxon:9606	20200921	UniProt		
UniProtKB	O00443	PIK3C2A	located_in	GO:0005886	PMID:11239472	IDA		C	Phosphatidylinositol 4-phosphate 3-kinase C2 domain-containing subunit alpha	PIK3C2A	protein	taxon:9606	20200921	UniProt		
UniProtKB	O00443	PIK3C2A	located_in	GO:0005886	PMID:17038310	EXP		C	Phosphatidylinositol 4-phosphate 3-kinase C2 domain-containing subunit alpha	PIK3C2A	protein	taxon:9606	20201129	UniProt		
UniProtKB	O00443	PIK3C2A	located_in	GO:0005886	PMID:21081650	IDA		C	Phosphatidylinositol 4-phosphate 3-kinase C2 domain-containing subunit alpha	PIK3C2A	protein	taxon:9606	20111011	UniProt		
UniProtKB	O00443	PIK3C2A	located_in	GO:0016020	PMID:19946888	HDA		C	Phosphatidylinositol 4-phosphate 3-kinase C2 domain-containing subunit alpha	PIK3C2A	protein	taxon:9606	20140627	UniProt		
UniProtKB	O00443	PIK3C2A	located_in	GO:0030136	GO_REF:0000044	IEA	UniProtKB-SubCell:SL-0070	C	Phosphatidylinositol 4-phosphate 3-kinase C2 domain-containing subunit alpha	PIK3C2A	protein	taxon:9606	20260727	UniProt		
UniProtKB	O00443	PIK3C2A	located_in	GO:0030136	PMID:10766823	IDA		C	Phosphatidylinositol 4-phosphate 3-kinase C2 domain-containing subunit alpha	PIK3C2A	protein	taxon:9606	20200921	UniProt		
UniProtKB	O00443	PIK3C2A	located_in	GO:0030136	PMID:11239472	IDA		C	Phosphatidylinositol 4-phosphate 3-kinase C2 domain-containing subunit alpha	PIK3C2A	protein	taxon:9606	20200921	UniProt		
UniProtKB	O00443	PIK3C2A	located_in	GO:0031982	PMID:21081650	IDA		C	Phosphatidylinositol 4-phosphate 3-kinase C2 domain-containing subunit alpha	PIK3C2A	protein	taxon:9606	20111011	UniProt		
UniProtKB	O00443	PIK3C2A	located_in	GO:0070062	PMID:19056867	HDA		C	Phosphatidylinositol 4-phosphate 3-kinase C2 domain-containing subunit alpha	PIK3C2A	protein	taxon:9606	20131024	UniProt	part_of(UBERON:0001088)	
UniProtKB	O00444	PLK4	acts_upstream_of_or_within	GO:0046601	PMID:22349705	IDA		P	Serine/threonine-protein kinase PLK4	PLK4|SAK|STK18	protein	taxon:9606	20140924	MGI		
UniProtKB	O00444	PLK4	enables	GO:0004672	GO_REF:0000002	IEA	InterPro:IPR008266	F	Serine/threonine-protein kinase PLK4	PLK4|SAK|STK18	protein	taxon:9606	20260727	InterPro		
UniProtKB	O00444	PLK4	enables	GO:0004674	GO_REF:0000024	ISS	UniProtKB:Q64702	F	Serine/threonine-protein kinase PLK4	PLK4|SAK|STK18	protein	taxon:9606	20090803	UniProt		
UniProtKB	O00444	PLK4	enables	GO:0004674	GO_REF:0000107	IEA	UniProtKB:Q64702|ensembl:ENSMUSP00000026858	F	Serine/threonine-protein kinase PLK4	PLK4|SAK|STK18	protein	taxon:9606	20260724	Ensembl		
UniProtKB	O00444	PLK4	enables	GO:0004674	GO_REF:0000117	IEA	ARBA:ARBA00027016	F	Serine/threonine-protein kinase PLK4	PLK4|SAK|STK18	protein	taxon:9606	20260727	UniProt		
UniProtKB	O00444	PLK4	enables	GO:0004674	PMID:10607900	TAS		F	Serine/threonine-protein kinase PLK4	PLK4|SAK|STK18	protein	taxon:9606	20030904	PINC		
UniProtKB	O00444	PLK4	enables	GO:0004674	PMID:21725316	IDA		F	Serine/threonine-protein kinase PLK4	PLK4|SAK|STK18	protein	taxon:9606	20111223	UniProt		
UniProtKB	O00444	PLK4	enables	GO:0004674	PMID:27796307	IDA		F	Serine/threonine-protein kinase PLK4	PLK4|SAK|STK18	protein	taxon:9606	20180123	UniProt		
UniProtKB	O00444	PLK4	enables	GO:0004674	PMID:30804208	IDA		F	Serine/threonine-protein kinase PLK4	PLK4|SAK|STK18	protein	taxon:9606	20260102	UniProt	has_input(UniProtKB:Q9UPN4)	
UniProtKB	O00444	PLK4	enables	GO:0005515	PMID:16189514	IPI	UniProtKB:P31947	F	Serine/threonine-protein kinase PLK4	PLK4|SAK|STK18	protein	taxon:9606	20260725	IntAct		
UniProtKB	O00444	PLK4	enables	GO:0005515	PMID:20348415	IPI	UniProtKB:Q9H8V3	F	Serine/threonine-protein kinase PLK4	PLK4|SAK|STK18	protein	taxon:9606	20260725	IntAct		
UniProtKB	O00444	PLK4	enables	GO:0005515	PMID:20852615	IPI	UniProtKB:O94986	F	Serine/threonine-protein kinase PLK4	PLK4|SAK|STK18	protein	taxon:9606	20110502	UniProt		
UniProtKB	O00444	PLK4	enables	GO:0005515	PMID:20852615	IPI	UniProtKB:O94986-3	F	Serine/threonine-protein kinase PLK4	PLK4|SAK|STK18	protein	taxon:9606	20260725	IntAct		
UniProtKB	O00444	PLK4	enables	GO:0005515	PMID:21059844	IPI	UniProtKB:O94986	F	Serine/threonine-protein kinase PLK4	PLK4|SAK|STK18	protein	taxon:9606	20110502	UniProt		
UniProtKB	O00444	PLK4	enables	GO:0005515	PMID:21059844	IPI	UniProtKB:O94986	F	Serine/threonine-protein kinase PLK4	PLK4|SAK|STK18	protein	taxon:9606	20260725	IntAct	occurs_in(GO:0005814)	
UniProtKB	O00444	PLK4	enables	GO:0005515	PMID:21059844	IPI	UniProtKB:O94986-3	F	Serine/threonine-protein kinase PLK4	PLK4|SAK|STK18	protein	taxon:9606	20260725	IntAct		
UniProtKB	O00444	PLK4	enables	GO:0005515	PMID:21725316	IPI	UniProtKB:Q969U6	F	Serine/threonine-protein kinase PLK4	PLK4|SAK|STK18	protein	taxon:9606	20111223	UniProt		
UniProtKB	O00444	PLK4	enables	GO:0005515	PMID:24997597	IPI	UniProtKB:O94986	F	Serine/threonine-protein kinase PLK4	PLK4|SAK|STK18	protein	taxon:9606	20260725	IntAct	occurs_in(GO:0005814)	
UniProtKB	O00444	PLK4	enables	GO:0005515	PMID:24997597	IPI	UniProtKB:O94986-3	F	Serine/threonine-protein kinase PLK4	PLK4|SAK|STK18	protein	taxon:9606	20260725	IntAct		
UniProtKB	O00444	PLK4	enables	GO:0005515	PMID:24997597	IPI	UniProtKB:Q8TEP8	F	Serine/threonine-protein kinase PLK4	PLK4|SAK|STK18	protein	taxon:9606	20260725	IntAct		
UniProtKB	O00444	PLK4	enables	GO:0005515	PMID:24997597	IPI	UniProtKB:Q8TEP8-3	F	Serine/threonine-protein kinase PLK4	PLK4|SAK|STK18	protein	taxon:9606	20260725	IntAct		
UniProtKB	O00444	PLK4	enables	GO:0005515	PMID:25416956	IPI	UniProtKB:P36575	F	Serine/threonine-protein kinase PLK4	PLK4|SAK|STK18	protein	taxon:9606	20260725	IntAct		
UniProtKB	O00444	PLK4	enables	GO:0005515	PMID:25416956	IPI	UniProtKB:Q14241	F	Serine/threonine-protein kinase PLK4	PLK4|SAK|STK18	protein	taxon:9606	20260725	IntAct		
UniProtKB	O00444	PLK4	enables	GO:0005515	PMID:25416956	IPI	UniProtKB:Q9NX04	F	Serine/threonine-protein kinase PLK4	PLK4|SAK|STK18	protein	taxon:9606	20260725	IntAct		
UniProtKB	O00444	PLK4	enables	GO:0005515	PMID:25503564	IPI	UniProtKB:Q9Y297	F	Serine/threonine-protein kinase PLK4	PLK4|SAK|STK18	protein	taxon:9606	20260725	IntAct		
UniProtKB	O00444	PLK4	enables	GO:0005515	PMID:26188084	IPI	UniProtKB:O94986	F	Serine/threonine-protein kinase PLK4	PLK4|SAK|STK18	protein	taxon:9606	20260725	IntAct	occurs_in(GO:0005814)	
UniProtKB	O00444	PLK4	enables	GO:0005515	PMID:26188084	IPI	UniProtKB:Q15468	F	Serine/threonine-protein kinase PLK4	PLK4|SAK|STK18	protein	taxon:9606	20260725	IntAct	occurs_in(GO:0005814)	
UniProtKB	O00444	PLK4	enables	GO:0005515	PMID:26188084	IPI	UniProtKB:Q8TEP8	F	Serine/threonine-protein kinase PLK4	PLK4|SAK|STK18	protein	taxon:9606	20260725	IntAct		
UniProtKB	O00444	PLK4	enables	GO:0005515	PMID:26496610	IPI	UniProtKB:O94986	F	Serine/threonine-protein kinase PLK4	PLK4|SAK|STK18	protein	taxon:9606	20260725	IntAct	occurs_in(GO:0005814)	
UniProtKB	O00444	PLK4	enables	GO:0005515	PMID:26638075	IPI	UniProtKB:O94986	F	Serine/threonine-protein kinase PLK4	PLK4|SAK|STK18	protein	taxon:9606	20260725	IntAct	occurs_in(GO:0005814)	
UniProtKB	O00444	PLK4	enables	GO:0005515	PMID:26871637	IPI	UniProtKB:Q9Y297	F	Serine/threonine-protein kinase PLK4	PLK4|SAK|STK18	protein	taxon:9606	20260725	IntAct		
UniProtKB	O00444	PLK4	enables	GO:0005515	PMID:27796307	IPI	UniProtKB:Q92830	F	Serine/threonine-protein kinase PLK4	PLK4|SAK|STK18	protein	taxon:9606	20180123	UniProt		
UniProtKB	O00444	PLK4	enables	GO:0005515	PMID:27796307	IPI	UniProtKB:Q92831	F	Serine/threonine-protein kinase PLK4	PLK4|SAK|STK18	protein	taxon:9606	20180123	UniProt		
UniProtKB	O00444	PLK4	enables	GO:0005515	PMID:28514442	IPI	UniProtKB:Q04917	F	Serine/threonine-protein kinase PLK4	PLK4|SAK|STK18	protein	taxon:9606	20260725	IntAct		
UniProtKB	O00444	PLK4	enables	GO:0005515	PMID:32107292	IPI	UniProtKB:Q6P2H3	F	Serine/threonine-protein kinase PLK4	PLK4|SAK|STK18	protein	taxon:9606	20230815	UniProt		
UniProtKB	O00444	PLK4	enables	GO:0005515	PMID:32296183	IPI	UniProtKB:O15060	F	Serine/threonine-protein kinase PLK4	PLK4|SAK|STK18	protein	taxon:9606	20260725	IntAct		
UniProtKB	O00444	PLK4	enables	GO:0005515	PMID:32296183	IPI	UniProtKB:O95995	F	Serine/threonine-protein kinase PLK4	PLK4|SAK|STK18	protein	taxon:9606	20260725	IntAct		
UniProtKB	O00444	PLK4	enables	GO:0005515	PMID:32296183	IPI	UniProtKB:P59910	F	Serine/threonine-protein kinase PLK4	PLK4|SAK|STK18	protein	taxon:9606	20260725	IntAct		
UniProtKB	O00444	PLK4	enables	GO:0005515	PMID:32296183	IPI	UniProtKB:Q14241	F	Serine/threonine-protein kinase PLK4	PLK4|SAK|STK18	protein	taxon:9606	20260725	IntAct		
UniProtKB	O00444	PLK4	enables	GO:0005515	PMID:32296183	IPI	UniProtKB:Q96A09	F	Serine/threonine-protein kinase PLK4	PLK4|SAK|STK18	protein	taxon:9606	20260725	IntAct		
UniProtKB	O00444	PLK4	enables	GO:0005515	PMID:32296183	IPI	UniProtKB:Q96R06	F	Serine/threonine-protein kinase PLK4	PLK4|SAK|STK18	protein	taxon:9606	20260725	IntAct		
UniProtKB	O00444	PLK4	enables	GO:0005515	PMID:32296183	IPI	UniProtKB:Q9BYV2	F	Serine/threonine-protein kinase PLK4	PLK4|SAK|STK18	protein	taxon:9606	20260725	IntAct		
UniProtKB	O00444	PLK4	enables	GO:0005515	PMID:32296183	IPI	UniProtKB:Q9H4L5	F	Serine/threonine-protein kinase PLK4	PLK4|SAK|STK18	protein	taxon:9606	20260725	IntAct		
UniProtKB	O00444	PLK4	enables	GO:0005515	PMID:32296183	IPI	UniProtKB:Q9UBB9	F	Serine/threonine-protein kinase PLK4	PLK4|SAK|STK18	protein	taxon:9606	20260725	IntAct		
UniProtKB	O00444	PLK4	enables	GO:0005515	PMID:32433990	IPI	UniProtKB:Q5VWP2,UniProtKB:Q8TEP8	F	Serine/threonine-protein kinase PLK4	PLK4|SAK|STK18	protein	taxon:9606	20210906	UniProt		
UniProtKB	O00444	PLK4	enables	GO:0005515	PMID:32814053	IPI	UniProtKB:P07237	F	Serine/threonine-protein kinase PLK4	PLK4|SAK|STK18	protein	taxon:9606	20260725	IntAct		
UniProtKB	O00444	PLK4	enables	GO:0005515	PMID:33961781	IPI	UniProtKB:Q04917	F	Serine/threonine-protein kinase PLK4	PLK4|SAK|STK18	protein	taxon:9606	20260725	IntAct		
UniProtKB	O00444	PLK4	enables	GO:0005515	PMID:35271311	IPI	UniProtKB:P62258	F	Serine/threonine-protein kinase PLK4	PLK4|SAK|STK18	protein	taxon:9606	20260725	IntAct		
UniProtKB	O00444	PLK4	enables	GO:0005515	PMID:36931259	IPI	UniProtKB:P31947	F	Serine/threonine-protein kinase PLK4	PLK4|SAK|STK18	protein	taxon:9606	20260725	IntAct		
UniProtKB	O00444	PLK4	enables	GO:0005515	PMID:36931259	IPI	UniProtKB:P62258	F	Serine/threonine-protein kinase PLK4	PLK4|SAK|STK18	protein	taxon:9606	20260725	IntAct		
UniProtKB	O00444	PLK4	enables	GO:0005515	PMID:38185225	IPI	UniProtKB:A6NKD9	F	Serine/threonine-protein kinase PLK4	PLK4|SAK|STK18	protein	taxon:9606	20260725	IntAct		
UniProtKB	O00444	PLK4	enables	GO:0005524	GO_REF:0000002	IEA	InterPro:IPR000719|InterPro:IPR017441	F	Serine/threonine-protein kinase PLK4	PLK4|SAK|STK18	protein	taxon:9606	20260727	InterPro		
UniProtKB	O00444	PLK4	enables	GO:0042802	GO_REF:0000107	IEA	UniProtKB:Q64702|ensembl:ENSMUSP00000026858	F	Serine/threonine-protein kinase PLK4	PLK4|SAK|STK18	protein	taxon:9606	20260724	Ensembl		
UniProtKB	O00444	PLK4	enables	GO:0042802	GO_REF:0000117	IEA	ARBA:ARBA00027930	F	Serine/threonine-protein kinase PLK4	PLK4|SAK|STK18	protein	taxon:9606	20260727	UniProt		
UniProtKB	O00444	PLK4	enables	GO:0042802	PMID:16189514	IPI	UniProtKB:O00444	F	Serine/threonine-protein kinase PLK4	PLK4|SAK|STK18	protein	taxon:9606	20260725	IntAct		
UniProtKB	O00444	PLK4	enables	GO:0042802	PMID:24997597	IPI	UniProtKB:O00444	F	Serine/threonine-protein kinase PLK4	PLK4|SAK|STK18	protein	taxon:9606	20260725	IntAct		
UniProtKB	O00444	PLK4	enables	GO:0042802	PMID:25416956	IPI	UniProtKB:O00444	F	Serine/threonine-protein kinase PLK4	PLK4|SAK|STK18	protein	taxon:9606	20260725	IntAct		
UniProtKB	O00444	PLK4	enables	GO:0042802	PMID:27107012	IPI	UniProtKB:O00444	F	Serine/threonine-protein kinase PLK4	PLK4|SAK|STK18	protein	taxon:9606	20260725	IntAct		
UniProtKB	O00444	PLK4	enables	GO:0106310	GO_REF:0000116	IEA	RHEA:17989	F	Serine/threonine-protein kinase PLK4	PLK4|SAK|STK18	protein	taxon:9606	20260727	RHEA		
UniProtKB	O00444	PLK4	enables	GO:0106310	PMID:16244668	EXP		F	Serine/threonine-protein kinase PLK4	PLK4|SAK|STK18	protein	taxon:9606	20251027	UniProt		
UniProtKB	O00444	PLK4	enables	GO:0106310	PMID:18239451	EXP		F	Serine/threonine-protein kinase PLK4	PLK4|SAK|STK18	protein	taxon:9606	20251027	UniProt		
UniProtKB	O00444	PLK4	enables	GO:0106310	PMID:19164942	EXP		F	Serine/threonine-protein kinase PLK4	PLK4|SAK|STK18	protein	taxon:9606	20251027	UniProt		
UniProtKB	O00444	PLK4	involved_in	GO:0007099	GO_REF:0000107	IEA	UniProtKB:Q64702|ensembl:ENSMUSP00000026858	P	Serine/threonine-protein kinase PLK4	PLK4|SAK|STK18	protein	taxon:9606	20260724	Ensembl		
UniProtKB	O00444	PLK4	involved_in	GO:0007099	GO_REF:0000117	IEA	ARBA:ARBA00092134	P	Serine/threonine-protein kinase PLK4	PLK4|SAK|STK18	protein	taxon:9606	20260727	UniProt		
UniProtKB	O00444	PLK4	involved_in	GO:0007099	PMID:18207742	NAS		P	Serine/threonine-protein kinase PLK4	PLK4|SAK|STK18	protein	taxon:9606	20260107	ComplexPortal		
UniProtKB	O00444	PLK4	involved_in	GO:0007099	PMID:21059844	IDA		P	Serine/threonine-protein kinase PLK4	PLK4|SAK|STK18	protein	taxon:9606	20251105	ComplexPortal		
UniProtKB	O00444	PLK4	involved_in	GO:0007099	PMID:21725316	IMP		P	Serine/threonine-protein kinase PLK4	PLK4|SAK|STK18	protein	taxon:9606	20111223	UniProt		
UniProtKB	O00444	PLK4	involved_in	GO:0007099	PMID:22020124	IMP		P	Serine/threonine-protein kinase PLK4	PLK4|SAK|STK18	protein	taxon:9606	20160526	UniProt		
UniProtKB	O00444	PLK4	involved_in	GO:0007099	PMID:30804208	IMP		P	Serine/threonine-protein kinase PLK4	PLK4|SAK|STK18	protein	taxon:9606	20201217	UniProt		
UniProtKB	O00444	PLK4	involved_in	GO:0010564	GO_REF:0000117	IEA	ARBA:ARBA00027431	P	Serine/threonine-protein kinase PLK4	PLK4|SAK|STK18	protein	taxon:9606	20260727	UniProt		
UniProtKB	O00444	PLK4	involved_in	GO:0046601	PMID:16244668	IMP		P	Serine/threonine-protein kinase PLK4	PLK4|SAK|STK18	protein	taxon:9606	20090803	UniProt		
UniProtKB	O00444	PLK4	involved_in	GO:0046601	PMID:17681131	IMP		P	Serine/threonine-protein kinase PLK4	PLK4|SAK|STK18	protein	taxon:9606	20090803	UniProt		
UniProtKB	O00444	PLK4	involved_in	GO:0046601	PMID:27796307	IDA		P	Serine/threonine-protein kinase PLK4	PLK4|SAK|STK18	protein	taxon:9606	20180123	UniProt		
UniProtKB	O00444	PLK4	involved_in	GO:0060271	PMID:30804208	IMP		P	Serine/threonine-protein kinase PLK4	PLK4|SAK|STK18	protein	taxon:9606	20201217	UniProt		
UniProtKB	O00444	PLK4	involved_in	GO:0060707	GO_REF:0000024	ISS	UniProtKB:Q64702	P	Serine/threonine-protein kinase PLK4	PLK4|SAK|STK18	protein	taxon:9606	20090803	UniProt		
UniProtKB	O00444	PLK4	involved_in	GO:0060707	GO_REF:0000107	IEA	UniProtKB:Q64702|ensembl:ENSMUSP00000026858	P	Serine/threonine-protein kinase PLK4	PLK4|SAK|STK18	protein	taxon:9606	20260724	Ensembl		
UniProtKB	O00444	PLK4	involved_in	GO:0098535	GO_REF:0000024	ISS	UniProtKB:Q64702	P	Serine/threonine-protein kinase PLK4	PLK4|SAK|STK18	protein	taxon:9606	20131129	UniProt		
UniProtKB	O00444	PLK4	involved_in	GO:0098535	GO_REF:0000107	IEA	UniProtKB:Q64702|ensembl:ENSMUSP00000026858	P	Serine/threonine-protein kinase PLK4	PLK4|SAK|STK18	protein	taxon:9606	20260724	Ensembl		
UniProtKB	O00444	PLK4	is_active_in	GO:0005634	GO_REF:0000033	IBA	CGD:CAL0000177027|FB:FBgn0003124|MGI:MGI:101783|MGI:MGI:3026984|MGI:MGI:97621|PANTHER:PTN007795324|PomBase:SPAC23C11.16|SGD:S000004603|UniProtKB:C8VMZ9|UniProtKB:P53350|UniProtKB:Q57VI0|UniProtKB:Q9H4B4|WB:WBGene00004042|WB:WBGene00004043	C	Serine/threonine-protein kinase PLK4	PLK4|SAK|STK18	protein	taxon:9606	20260529	GO_Central		
UniProtKB	O00444	PLK4	located_in	GO:0001741	GO_REF:0000107	IEA	UniProtKB:Q64702|ensembl:ENSMUSP00000026858	C	Serine/threonine-protein kinase PLK4	PLK4|SAK|STK18	protein	taxon:9606	20260724	Ensembl		
UniProtKB	O00444	PLK4	located_in	GO:0005730	GO_REF:0000024	ISS	UniProtKB:Q64702	C	Serine/threonine-protein kinase PLK4	PLK4|SAK|STK18	protein	taxon:9606	20090803	UniProt		
UniProtKB	O00444	PLK4	located_in	GO:0005730	GO_REF:0000044	IEA	UniProtKB-SubCell:SL-0188	C	Serine/threonine-protein kinase PLK4	PLK4|SAK|STK18	protein	taxon:9606	20260727	UniProt		
UniProtKB	O00444	PLK4	located_in	GO:0005730	GO_REF:0000107	IEA	UniProtKB:Q64702|ensembl:ENSMUSP00000026858	C	Serine/threonine-protein kinase PLK4	PLK4|SAK|STK18	protein	taxon:9606	20260724	Ensembl		
UniProtKB	O00444	PLK4	located_in	GO:0005813	GO_REF:0000044	IEA	UniProtKB-SubCell:SL-0048	C	Serine/threonine-protein kinase PLK4	PLK4|SAK|STK18	protein	taxon:9606	20260727	UniProt		
UniProtKB	O00444	PLK4	located_in	GO:0005813	GO_REF:0000052	IDA		C	Serine/threonine-protein kinase PLK4	PLK4|SAK|STK18	protein	taxon:9606	20251115	HPA		
UniProtKB	O00444	PLK4	located_in	GO:0005813	PMID:21399614	IDA		C	Serine/threonine-protein kinase PLK4	PLK4|SAK|STK18	protein	taxon:9606	20110517	UniProt		
UniProtKB	O00444	PLK4	located_in	GO:0005813	PMID:30804208	IDA		C	Serine/threonine-protein kinase PLK4	PLK4|SAK|STK18	protein	taxon:9606	20201217	UniProt		
UniProtKB	O00444	PLK4	located_in	GO:0005813	PMID:32433990	IDA		C	Serine/threonine-protein kinase PLK4	PLK4|SAK|STK18	protein	taxon:9606	20210906	UniProt		
UniProtKB	O00444	PLK4	located_in	GO:0005814	GO_REF:0000044	IEA	UniProtKB-SubCell:SL-0046	C	Serine/threonine-protein kinase PLK4	PLK4|SAK|STK18	protein	taxon:9606	20260727	UniProt		
UniProtKB	O00444	PLK4	located_in	GO:0005814	PMID:16244668	IDA		C	Serine/threonine-protein kinase PLK4	PLK4|SAK|STK18	protein	taxon:9606	20090803	UniProt		
UniProtKB	O00444	PLK4	located_in	GO:0005814	PMID:17681131	IDA		C	Serine/threonine-protein kinase PLK4	PLK4|SAK|STK18	protein	taxon:9606	20090803	UniProt		
UniProtKB	O00444	PLK4	located_in	GO:0005814	PMID:22020124	IDA		C	Serine/threonine-protein kinase PLK4	PLK4|SAK|STK18	protein	taxon:9606	20160526	UniProt		
UniProtKB	O00444	PLK4	located_in	GO:0005814	PMID:27796307	IDA		C	Serine/threonine-protein kinase PLK4	PLK4|SAK|STK18	protein	taxon:9606	20180123	UniProt		
UniProtKB	O00444	PLK4	located_in	GO:0005829	Reactome:R-HSA-2574840	TAS		C	Serine/threonine-protein kinase PLK4	PLK4|SAK|STK18	protein	taxon:9606	20130213	Reactome		
UniProtKB	O00444	PLK4	located_in	GO:0005829	Reactome:R-HSA-2574845	TAS		C	Serine/threonine-protein kinase PLK4	PLK4|SAK|STK18	protein	taxon:9606	20130213	Reactome		
UniProtKB	O00444	PLK4	located_in	GO:0005829	Reactome:R-HSA-3000310	TAS		C	Serine/threonine-protein kinase PLK4	PLK4|SAK|STK18	protein	taxon:9606	20130213	Reactome		
UniProtKB	O00444	PLK4	located_in	GO:0005829	Reactome:R-HSA-3000319	TAS		C	Serine/threonine-protein kinase PLK4	PLK4|SAK|STK18	protein	taxon:9606	20130213	Reactome		
UniProtKB	O00444	PLK4	located_in	GO:0005829	Reactome:R-HSA-380272	TAS		C	Serine/threonine-protein kinase PLK4	PLK4|SAK|STK18	protein	taxon:9606	20130213	Reactome		
UniProtKB	O00444	PLK4	located_in	GO:0005829	Reactome:R-HSA-380283	TAS		C	Serine/threonine-protein kinase PLK4	PLK4|SAK|STK18	protein	taxon:9606	20130213	Reactome		
UniProtKB	O00444	PLK4	located_in	GO:0005829	Reactome:R-HSA-380294	TAS		C	Serine/threonine-protein kinase PLK4	PLK4|SAK|STK18	protein	taxon:9606	20130213	Reactome		
UniProtKB	O00444	PLK4	located_in	GO:0005829	Reactome:R-HSA-380303	TAS		C	Serine/threonine-protein kinase PLK4	PLK4|SAK|STK18	protein	taxon:9606	20130213	Reactome		
UniProtKB	O00444	PLK4	located_in	GO:0005829	Reactome:R-HSA-380311	TAS		C	Serine/threonine-protein kinase PLK4	PLK4|SAK|STK18	protein	taxon:9606	20130213	Reactome		
UniProtKB	O00444	PLK4	located_in	GO:0005829	Reactome:R-HSA-380316	TAS		C	Serine/threonine-protein kinase PLK4	PLK4|SAK|STK18	protein	taxon:9606	20130213	Reactome		
UniProtKB	O00444	PLK4	located_in	GO:0005829	Reactome:R-HSA-380455	TAS		C	Serine/threonine-protein kinase PLK4	PLK4|SAK|STK18	protein	taxon:9606	20130213	Reactome		
UniProtKB	O00444	PLK4	located_in	GO:0005829	Reactome:R-HSA-380508	TAS		C	Serine/threonine-protein kinase PLK4	PLK4|SAK|STK18	protein	taxon:9606	20130213	Reactome		
UniProtKB	O00444	PLK4	located_in	GO:0005829	Reactome:R-HSA-5617816	TAS		C	Serine/threonine-protein kinase PLK4	PLK4|SAK|STK18	protein	taxon:9606	20130213	Reactome		
UniProtKB	O00444	PLK4	located_in	GO:0005829	Reactome:R-HSA-5626220	TAS		C	Serine/threonine-protein kinase PLK4	PLK4|SAK|STK18	protein	taxon:9606	20130213	Reactome		
UniProtKB	O00444	PLK4	located_in	GO:0005829	Reactome:R-HSA-5626223	TAS		C	Serine/threonine-protein kinase PLK4	PLK4|SAK|STK18	protein	taxon:9606	20130213	Reactome		
UniProtKB	O00444	PLK4	located_in	GO:0005829	Reactome:R-HSA-5626227	TAS		C	Serine/threonine-protein kinase PLK4	PLK4|SAK|STK18	protein	taxon:9606	20130213	Reactome		
UniProtKB	O00444	PLK4	located_in	GO:0005829	Reactome:R-HSA-5626228	TAS		C	Serine/threonine-protein kinase PLK4	PLK4|SAK|STK18	protein	taxon:9606	20130213	Reactome		
UniProtKB	O00444	PLK4	located_in	GO:0005829	Reactome:R-HSA-5626681	TAS		C	Serine/threonine-protein kinase PLK4	PLK4|SAK|STK18	protein	taxon:9606	20130213	Reactome		
UniProtKB	O00444	PLK4	located_in	GO:0005829	Reactome:R-HSA-5626699	TAS		C	Serine/threonine-protein kinase PLK4	PLK4|SAK|STK18	protein	taxon:9606	20130213	Reactome		
UniProtKB	O00444	PLK4	located_in	GO:0005829	Reactome:R-HSA-5638009	TAS		C	Serine/threonine-protein kinase PLK4	PLK4|SAK|STK18	protein	taxon:9606	20130213	Reactome		
UniProtKB	O00444	PLK4	located_in	GO:0005829	Reactome:R-HSA-8853405	TAS		C	Serine/threonine-protein kinase PLK4	PLK4|SAK|STK18	protein	taxon:9606	20130213	Reactome		
UniProtKB	O00444	PLK4	located_in	GO:0005829	Reactome:R-HSA-8853419	TAS		C	Serine/threonine-protein kinase PLK4	PLK4|SAK|STK18	protein	taxon:9606	20130213	Reactome		
UniProtKB	O00444	PLK4	located_in	GO:0032154	GO_REF:0000024	ISS	UniProtKB:Q64702	C	Serine/threonine-protein kinase PLK4	PLK4|SAK|STK18	protein	taxon:9606	20251027	UniProt		
UniProtKB	O00444	PLK4	located_in	GO:0032154	GO_REF:0000044	IEA	UniProtKB-SubCell:SL-0467	C	Serine/threonine-protein kinase PLK4	PLK4|SAK|STK18	protein	taxon:9606	20260727	UniProt		
UniProtKB	O00444	PLK4	located_in	GO:0098536	GO_REF:0000024	ISS	UniProtKB:Q64702	C	Serine/threonine-protein kinase PLK4	PLK4|SAK|STK18	protein	taxon:9606	20131129	UniProt		
UniProtKB	O00444	PLK4	located_in	GO:0098536	GO_REF:0000024	ISS	UniProtKB:Q6PAD2	C	Serine/threonine-protein kinase PLK4	PLK4|SAK|STK18	protein	taxon:9606	20131129	UniProt		
UniProtKB	O00444	PLK4	located_in	GO:0098536	GO_REF:0000107	IEA	UniProtKB:Q64702|ensembl:ENSMUSP00000026858	C	Serine/threonine-protein kinase PLK4	PLK4|SAK|STK18	protein	taxon:9606	20260724	Ensembl		
UniProtKB	O00444	PLK4	located_in	GO:0120098	PMID:24997597	IDA		C	Serine/threonine-protein kinase PLK4	PLK4|SAK|STK18	protein	taxon:9606	20260107	ComplexPortal		
UniProtKB	O00444	PLK4	part_of	GO:0120099	PMID:24997597	IPI		C	Serine/threonine-protein kinase PLK4	PLK4|SAK|STK18	protein	taxon:9606	20260107	ComplexPortal		
UniProtKB	O00445	SYT5	enables	GO:0000149	GO_REF:0000033	IBA	FB:FBgn0004242|FB:FBgn0028400|MGI:MGI:1859545|MGI:MGI:1859546|MGI:MGI:1859547|MGI:MGI:1926368|MGI:MGI:1926373|MGI:MGI:99667|PANTHER:PTN000001283|RGD:3803|RGD:3804|RGD:3805|RGD:3806|RGD:62013|RGD:68397|UniProtKB:Q5T7P8	F	Synaptotagmin-5	SYT5	protein	taxon:9606	20260528	GO_Central		
UniProtKB	O00445	SYT5	enables	GO:0000149	GO_REF:0000107	IEA	UniProtKB:Q9R0N5|ensembl:ENSMUSP00000070322	F	Synaptotagmin-5	SYT5	protein	taxon:9606	20260724	Ensembl		
UniProtKB	O00445	SYT5	enables	GO:0001786	GO_REF:0000107	IEA	UniProtKB:Q9R0N5|ensembl:ENSMUSP00000070322	F	Synaptotagmin-5	SYT5	protein	taxon:9606	20260724	Ensembl		
UniProtKB	O00445	SYT5	enables	GO:0005509	PMID:27793683	IDA		F	Synaptotagmin-5	SYT5	protein	taxon:9606	20170602	UniProt		
UniProtKB	O00445	SYT5	enables	GO:0005544	GO_REF:0000033	IBA	FB:FBgn0004242|FB:FBgn0028400|MGI:MGI:101759|MGI:MGI:1859544|MGI:MGI:1859545|MGI:MGI:1926368|MGI:MGI:99665|MGI:MGI:99666|MGI:MGI:99667|PANTHER:PTN000001283|RGD:3803|RGD:3804|RGD:3805|RGD:3806|RGD:62013|WB:WBGene00004921|WB:WBGene00004923	F	Synaptotagmin-5	SYT5	protein	taxon:9606	20211110	GO_Central		
UniProtKB	O00445	SYT5	enables	GO:0005544	GO_REF:0000107	IEA	UniProtKB:P47861|ensembl:ENSRNOP00000024547	F	Synaptotagmin-5	SYT5	protein	taxon:9606	20260724	Ensembl		
UniProtKB	O00445	SYT5	enables	GO:0005544	GO_REF:0000107	IEA	UniProtKB:Q9R0N5|ensembl:ENSMUSP00000070322	F	Synaptotagmin-5	SYT5	protein	taxon:9606	20260724	Ensembl		
UniProtKB	O00445	SYT5	enables	GO:0005546	GO_REF:0000107	IEA	UniProtKB:Q9R0N5|ensembl:ENSMUSP00000070322	F	Synaptotagmin-5	SYT5	protein	taxon:9606	20260724	Ensembl		
UniProtKB	O00445	SYT5	enables	GO:0030276	GO_REF:0000107	IEA	UniProtKB:P47861|ensembl:ENSRNOP00000024547	F	Synaptotagmin-5	SYT5	protein	taxon:9606	20260724	Ensembl		
UniProtKB	O00445	SYT5	enables	GO:0046982	GO_REF:0000107	IEA	UniProtKB:Q9R0N5|ensembl:ENSMUSP00000070322	F	Synaptotagmin-5	SYT5	protein	taxon:9606	20260724	Ensembl		
UniProtKB	O00445	SYT5	enables	GO:0061891	GO_REF:0000033	IBA	MGI:MGI:99667|PANTHER:PTN000001283|RGD:3803|WB:WBGene00004921|WB:WBGene00004923	F	Synaptotagmin-5	SYT5	protein	taxon:9606	20241119	GO_Central		
UniProtKB	O00445	SYT5	involved_in	GO:0007268	PMID:9177789	TAS		P	Synaptotagmin-5	SYT5	protein	taxon:9606	20030904	PINC		
UniProtKB	O00445	SYT5	involved_in	GO:0016192	GO_REF:0000033	IBA	FB:FBgn0004242|MGI:MGI:1859545|MGI:MGI:1859546|MGI:MGI:1859547|MGI:MGI:1926373|MGI:MGI:1933945|MGI:MGI:99666|MGI:MGI:99667|PANTHER:PTN000001283|RGD:3803|RGD:62012|RGD:62013|RGD:621876|RGD:68397|UniProtKB:Q5T7P8|WB:WBGene00004921|WB:WBGene00018468	P	Synaptotagmin-5	SYT5	protein	taxon:9606	20260528	GO_Central		
UniProtKB	O00445	SYT5	involved_in	GO:0017158	GO_REF:0000033	IBA	MGI:MGI:101759|MGI:MGI:1859545|MGI:MGI:1859546|MGI:MGI:1926368|MGI:MGI:1926373|MGI:MGI:99667|PANTHER:PTN000001283|RGD:3803|RGD:3805|RGD:62013|RGD:621169|RGD:68397	P	Synaptotagmin-5	SYT5	protein	taxon:9606	20240402	GO_Central		
UniProtKB	O00445	SYT5	involved_in	GO:0017158	GO_REF:0000107	IEA	UniProtKB:Q9R0N5|ensembl:ENSMUSP00000070322	P	Synaptotagmin-5	SYT5	protein	taxon:9606	20260724	Ensembl		
UniProtKB	O00445	SYT5	involved_in	GO:0099502	GO_REF:0000033	IBA	MGI:MGI:99666|MGI:MGI:99667|PANTHER:PTN000740739|RGD:3803	P	Synaptotagmin-5	SYT5	protein	taxon:9606	20260528	GO_Central		
UniProtKB	O00445	SYT5	involved_in	GO:2000300	GO_REF:0000033	IBA	MGI:MGI:99667|PANTHER:PTN000740739|RGD:3803	P	Synaptotagmin-5	SYT5	protein	taxon:9606	20240402	GO_Central		
UniProtKB	O00445	SYT5	is_active_in	GO:0005886	GO_REF:0000033	IBA	FB:FBgn0028400|FB:FBgn0039900|FB:FBgn0261089|MGI:MGI:101759|MGI:MGI:1859544|MGI:MGI:1859545|MGI:MGI:1859547|MGI:MGI:1933945|MGI:MGI:99666|MGI:MGI:99667|PANTHER:PTN000001283|RGD:3803|RGD:3805|RGD:62012|RGD:62013|RGD:62042|UniProtKB:P21579	C	Synaptotagmin-5	SYT5	protein	taxon:9606	20260528	GO_Central		
UniProtKB	O00445	SYT5	is_active_in	GO:0030424	GO_REF:0000033	IBA	FB:FBgn0004242|MGI:MGI:99666|MGI:MGI:99667|PANTHER:PTN000740739	C	Synaptotagmin-5	SYT5	protein	taxon:9606	20200807	GO_Central		
UniProtKB	O00445	SYT5	is_active_in	GO:0030672	GO_REF:0000033	IBA	MGI:MGI:99667|PANTHER:PTN000740739|RGD:3803|RGD:3804	C	Synaptotagmin-5	SYT5	protein	taxon:9606	20230109	GO_Central		
UniProtKB	O00445	SYT5	is_active_in	GO:0031045	GO_REF:0000033	IBA	MGI:MGI:1926368|MGI:MGI:99667|PANTHER:PTN000740739|RGD:3803|WB:WBGene00004922	C	Synaptotagmin-5	SYT5	protein	taxon:9606	20230109	GO_Central		
UniProtKB	O00445	SYT5	is_active_in	GO:0070382	GO_REF:0000033	IBA	FB:FBgn0004242|MGI:MGI:1859545|MGI:MGI:1859546|MGI:MGI:1926373|MGI:MGI:2159601|MGI:MGI:99667|PANTHER:PTN000001283|RGD:3803|RGD:3804|RGD:62042|RGD:621876|RGD:68397|WB:WBGene00004921	C	Synaptotagmin-5	SYT5	protein	taxon:9606	20241119	GO_Central		
UniProtKB	O00445	SYT5	is_active_in	GO:0099012	GO_REF:0000107	IEA	UniProtKB:Q9R0N5|ensembl:ENSMUSP00000070322	C	Synaptotagmin-5	SYT5	protein	taxon:9606	20260724	Ensembl		
UniProtKB	O00445	SYT5	located_in	GO:0016020	GO_REF:0000002	IEA	InterPro:IPR001565	C	Synaptotagmin-5	SYT5	protein	taxon:9606	20260727	InterPro		
UniProtKB	O00445	SYT5	located_in	GO:0030672	GO_REF:0000044	IEA	UniProtKB-SubCell:SL-0260	C	Synaptotagmin-5	SYT5	protein	taxon:9606	20260727	UniProt		
UniProtKB	O00445	SYT5	located_in	GO:0031045	GO_REF:0000107	IEA	UniProtKB:Q9R0N5|ensembl:ENSMUSP00000070322	C	Synaptotagmin-5	SYT5	protein	taxon:9606	20260724	Ensembl		
UniProtKB	O00445	SYT5	located_in	GO:0043005	GO_REF:0000107	IEA	UniProtKB:Q9R0N5|ensembl:ENSMUSP00000070322	C	Synaptotagmin-5	SYT5	protein	taxon:9606	20260724	Ensembl		
UniProtKB	O00445	SYT5	located_in	GO:0043025	GO_REF:0000107	IEA	UniProtKB:Q9R0N5|ensembl:ENSMUSP00000070322	C	Synaptotagmin-5	SYT5	protein	taxon:9606	20260724	Ensembl		
UniProtKB	O00445	SYT5	located_in	GO:0048471	GO_REF:0000107	IEA	UniProtKB:Q9R0N5|ensembl:ENSMUSP00000070322	C	Synaptotagmin-5	SYT5	protein	taxon:9606	20260724	Ensembl		
UniProtKB	O00445	SYT5	located_in	GO:0055038	GO_REF:0000044	IEA	UniProtKB-SubCell:SL-0231	C	Synaptotagmin-5	SYT5	protein	taxon:9606	20260727	UniProt		
UniProtKB	O00445	SYT5	located_in	GO:1990769	GO_REF:0000107	IEA	UniProtKB:Q9R0N5|ensembl:ENSMUSP00000070322	C	Synaptotagmin-5	SYT5	protein	taxon:9606	20260724	Ensembl		
UniProtKB	O00451	GFRA2	enables	GO:0016167	GO_REF:0000033	IBA	PANTHER:PTN008496676|RGD:61809|UniProtKB:O00451	F	GDNF family receptor alpha-2	GFRA2|GDNFRB|RETL2|TRNR2	protein	taxon:9606	20240729	GO_Central		
UniProtKB	O00451	GFRA2	enables	GO:0016167	GO_REF:0000117	IEA	ARBA:ARBA00044847	F	GDNF family receptor alpha-2	GFRA2|GDNFRB|RETL2|TRNR2	protein	taxon:9606	20260727	UniProt		
UniProtKB	O00451	GFRA2	enables	GO:0016167	PMID:10829012	TAS		F	GDNF family receptor alpha-2	GFRA2|GDNFRB|RETL2|TRNR2	protein	taxon:9606	20030904	PINC		
UniProtKB	O00451	GFRA2	enables	GO:0016167	PMID:29414779	IDA		F	GDNF family receptor alpha-2	GFRA2|GDNFRB|RETL2|TRNR2	protein	taxon:9606	20240110	UniProt		
UniProtKB	O00451	GFRA2	enables	GO:0016167	PMID:31535977	IDA		F	GDNF family receptor alpha-2	GFRA2|GDNFRB|RETL2|TRNR2	protein	taxon:9606	20240109	UniProt	part_of(GO:0060400),has_input(UniProtKB:P07949)	
UniProtKB	O00451	GFRA2	enables	GO:0038023	GO_REF:0000002	IEA	InterPro:IPR003438|InterPro:IPR003504	F	GDNF family receptor alpha-2	GFRA2|GDNFRB|RETL2|TRNR2	protein	taxon:9606	20260727	InterPro		
UniProtKB	O00451	GFRA2	enables	GO:1904399	PMID:29414779	IDA		F	GDNF family receptor alpha-2	GFRA2|GDNFRB|RETL2|TRNR2	protein	taxon:9606	20240110	UniProt		
UniProtKB	O00451	GFRA2	involved_in	GO:0007169	PMID:9192898	TAS		P	GDNF family receptor alpha-2	GFRA2|GDNFRB|RETL2|TRNR2	protein	taxon:9606	20030904	PINC		
UniProtKB	O00451	GFRA2	involved_in	GO:0007399	GO_REF:0000033	IBA	MGI:MGI:1100842|MGI:MGI:1195462|MGI:MGI:1201403|PANTHER:PTN001306067|RGD:2681|ZFIN:ZDB-GENE-010226-3|ZFIN:ZDB-GENE-040630-1	P	GDNF family receptor alpha-2	GFRA2|GDNFRB|RETL2|TRNR2	protein	taxon:9606	20260528	GO_Central		
UniProtKB	O00451	GFRA2	involved_in	GO:0035860	PMID:29414779	IDA		P	GDNF family receptor alpha-2	GFRA2|GDNFRB|RETL2|TRNR2	protein	taxon:9606	20240110	UniProt		
UniProtKB	O00451	GFRA2	involved_in	GO:0035860	PMID:31535977	IDA		P	GDNF family receptor alpha-2	GFRA2|GDNFRB|RETL2|TRNR2	protein	taxon:9606	20240109	UniProt		
UniProtKB	O00451	GFRA2	is_active_in	GO:0005886	PMID:9576965	IDA		C	GDNF family receptor alpha-2	GFRA2|GDNFRB|RETL2|TRNR2	protein	taxon:9606	20240220	UniProt		
UniProtKB	O00451	GFRA2	is_active_in	GO:0009897	GO_REF:0000033	IBA	FB:FBgn0262869|MGI:MGI:1201403|PANTHER:PTN001306067|RGD:2681	C	GDNF family receptor alpha-2	GFRA2|GDNFRB|RETL2|TRNR2	protein	taxon:9606	20240729	GO_Central		
UniProtKB	O00451	GFRA2	located_in	GO:0005886	GO_REF:0000024	ISS	UniProtKB:O08842	C	GDNF family receptor alpha-2	GFRA2|GDNFRB|RETL2|TRNR2	protein	taxon:9606	20240313	UniProt		
UniProtKB	O00451	GFRA2	located_in	GO:0005886	GO_REF:0000044	IEA	UniProtKB-SubCell:SL-0039	C	GDNF family receptor alpha-2	GFRA2|GDNFRB|RETL2|TRNR2	protein	taxon:9606	20260727	UniProt		
UniProtKB	O00451	GFRA2	located_in	GO:0005886	Reactome:R-HSA-5672965	TAS		C	GDNF family receptor alpha-2	GFRA2|GDNFRB|RETL2|TRNR2	protein	taxon:9606	20090904	Reactome		
UniProtKB	O00451	GFRA2	located_in	GO:0005886	Reactome:R-HSA-8853734	TAS		C	GDNF family receptor alpha-2	GFRA2|GDNFRB|RETL2|TRNR2	protein	taxon:9606	20090904	Reactome		
UniProtKB	O00451	GFRA2	located_in	GO:0005886	Reactome:R-HSA-8853737	TAS		C	GDNF family receptor alpha-2	GFRA2|GDNFRB|RETL2|TRNR2	protein	taxon:9606	20090904	Reactome		
UniProtKB	O00451	GFRA2	located_in	GO:0005886	Reactome:R-HSA-8853753	TAS		C	GDNF family receptor alpha-2	GFRA2|GDNFRB|RETL2|TRNR2	protein	taxon:9606	20090904	Reactome		
UniProtKB	O00451	GFRA2	located_in	GO:0005886	Reactome:R-HSA-8853755	TAS		C	GDNF family receptor alpha-2	GFRA2|GDNFRB|RETL2|TRNR2	protein	taxon:9606	20090904	Reactome		
UniProtKB	O00451	GFRA2	located_in	GO:0005886	Reactome:R-HSA-8853762	TAS		C	GDNF family receptor alpha-2	GFRA2|GDNFRB|RETL2|TRNR2	protein	taxon:9606	20090904	Reactome		
UniProtKB	O00451	GFRA2	located_in	GO:0005886	Reactome:R-HSA-8853774	TAS		C	GDNF family receptor alpha-2	GFRA2|GDNFRB|RETL2|TRNR2	protein	taxon:9606	20090904	Reactome		
UniProtKB	O00451	GFRA2	located_in	GO:0005886	Reactome:R-HSA-8853789	TAS		C	GDNF family receptor alpha-2	GFRA2|GDNFRB|RETL2|TRNR2	protein	taxon:9606	20090904	Reactome		
UniProtKB	O00451	GFRA2	located_in	GO:0005886	Reactome:R-HSA-8853792	TAS		C	GDNF family receptor alpha-2	GFRA2|GDNFRB|RETL2|TRNR2	protein	taxon:9606	20090904	Reactome		
UniProtKB	O00451	GFRA2	located_in	GO:0005886	Reactome:R-HSA-8853793	TAS		C	GDNF family receptor alpha-2	GFRA2|GDNFRB|RETL2|TRNR2	protein	taxon:9606	20090904	Reactome		
UniProtKB	O00451	GFRA2	located_in	GO:0005886	Reactome:R-HSA-8854897	TAS		C	GDNF family receptor alpha-2	GFRA2|GDNFRB|RETL2|TRNR2	protein	taxon:9606	20090904	Reactome		
UniProtKB	O00451	GFRA2	located_in	GO:0005886	Reactome:R-HSA-8854899	TAS		C	GDNF family receptor alpha-2	GFRA2|GDNFRB|RETL2|TRNR2	protein	taxon:9606	20090904	Reactome		
UniProtKB	O00451	GFRA2	located_in	GO:0005886	Reactome:R-HSA-8854905	TAS		C	GDNF family receptor alpha-2	GFRA2|GDNFRB|RETL2|TRNR2	protein	taxon:9606	20090904	Reactome		
UniProtKB	O00451	GFRA2	located_in	GO:0005886	Reactome:R-HSA-8854908	TAS		C	GDNF family receptor alpha-2	GFRA2|GDNFRB|RETL2|TRNR2	protein	taxon:9606	20090904	Reactome		
UniProtKB	O00451	GFRA2	located_in	GO:0005886	Reactome:R-HSA-8854981	TAS		C	GDNF family receptor alpha-2	GFRA2|GDNFRB|RETL2|TRNR2	protein	taxon:9606	20090904	Reactome		
UniProtKB	O00451	GFRA2	located_in	GO:0005886	Reactome:R-HSA-8855508	TAS		C	GDNF family receptor alpha-2	GFRA2|GDNFRB|RETL2|TRNR2	protein	taxon:9606	20090904	Reactome		
UniProtKB	O00451	GFRA2	located_in	GO:0005886	Reactome:R-HSA-8855564	TAS		C	GDNF family receptor alpha-2	GFRA2|GDNFRB|RETL2|TRNR2	protein	taxon:9606	20090904	Reactome		
UniProtKB	O00451	GFRA2	located_in	GO:0005886	Reactome:R-HSA-8855617	TAS		C	GDNF family receptor alpha-2	GFRA2|GDNFRB|RETL2|TRNR2	protein	taxon:9606	20090904	Reactome		
UniProtKB	O00451	GFRA2	located_in	GO:0005886	Reactome:R-HSA-8855747	TAS		C	GDNF family receptor alpha-2	GFRA2|GDNFRB|RETL2|TRNR2	protein	taxon:9606	20090904	Reactome		
UniProtKB	O00451	GFRA2	located_in	GO:0005886	Reactome:R-HSA-8855915	TAS		C	GDNF family receptor alpha-2	GFRA2|GDNFRB|RETL2|TRNR2	protein	taxon:9606	20090904	Reactome		
UniProtKB	O00451	GFRA2	located_in	GO:0005886	Reactome:R-HSA-8871226	TAS		C	GDNF family receptor alpha-2	GFRA2|GDNFRB|RETL2|TRNR2	protein	taxon:9606	20090904	Reactome		
UniProtKB	O00451	GFRA2	located_in	GO:0019898	PMID:10829012	TAS		C	GDNF family receptor alpha-2	GFRA2|GDNFRB|RETL2|TRNR2	protein	taxon:9606	20031119	PINC		
UniProtKB	O00451	GFRA2	part_of	GO:0043235	GO_REF:0000033	IBA	PANTHER:PTN001306067|RGD:2681	C	GDNF family receptor alpha-2	GFRA2|GDNFRB|RETL2|TRNR2	protein	taxon:9606	20170613	GO_Central		
UniProtKB	O00453	LST1	involved_in	GO:0000902	GO_REF:0000002	IEA	InterPro:IPR007775	P	Leukocyte-specific transcript 1 protein	LST1|B144	protein	taxon:9606	20260727	InterPro		
UniProtKB	O00453	LST1	involved_in	GO:0006955	GO_REF:0000002	IEA	InterPro:IPR007775	P	Leukocyte-specific transcript 1 protein	LST1|B144	protein	taxon:9606	20260727	InterPro		
UniProtKB	O00453	LST1	involved_in	GO:0006955	PMID:10944527	NAS		P	Leukocyte-specific transcript 1 protein	LST1|B144	protein	taxon:9606	20050308	UniProt		
UniProtKB	O00453	LST1	involved_in	GO:0006955	PMID:7590964	NAS		P	Leukocyte-specific transcript 1 protein	LST1|B144	protein	taxon:9606	20050308	UniProt		
UniProtKB	O00453	LST1	involved_in	GO:0009653	PMID:10944527	NAS		P	Leukocyte-specific transcript 1 protein	LST1|B144	protein	taxon:9606	20050308	UniProt		
UniProtKB	O00453	LST1	involved_in	GO:0016358	GO_REF:0000033	IBA	MGI:MGI:1096324|PANTHER:PTN000397077|UniProtKB:O00453	P	Leukocyte-specific transcript 1 protein	LST1|B144	protein	taxon:9606	20170228	GO_Central		
UniProtKB	O00453	LST1	involved_in	GO:0016358	PMID:11478849	IDA		P	Leukocyte-specific transcript 1 protein	LST1|B144	protein	taxon:9606	20030905	UniProt		
UniProtKB	O00453	LST1	involved_in	GO:0050672	PMID:10706707	IDA		P	Leukocyte-specific transcript 1 protein	LST1|B144	protein	taxon:9606	20031010	UniProt		
UniProtKB	O00453	LST1	is_active_in	GO:0005886	GO_REF:0000033	IBA	PANTHER:PTN000397077|UniProtKB:O00453	C	Leukocyte-specific transcript 1 protein	LST1|B144	protein	taxon:9606	20260218	GO_Central		
UniProtKB	O00453	LST1	located_in	GO:0000139	GO_REF:0000044	IEA	UniProtKB-SubCell:SL-0134	C	Leukocyte-specific transcript 1 protein	LST1|B144	protein	taxon:9606	20260727	UniProt		
UniProtKB	O00453	LST1	located_in	GO:0005737	PMID:11478849	IDA		C	Leukocyte-specific transcript 1 protein	LST1|B144	protein	taxon:9606	20030905	UniProt		
UniProtKB	O00453	LST1	located_in	GO:0005794	PMID:11478849	NAS		C	Leukocyte-specific transcript 1 protein	LST1|B144	protein	taxon:9606	20030905	UniProt		
UniProtKB	O00453	LST1	located_in	GO:0005886	GO_REF:0000052	IDA		C	Leukocyte-specific transcript 1 protein	LST1|B144	protein	taxon:9606	20251115	HPA		
UniProtKB	O00453	LST1	located_in	GO:0012505	GO_REF:0000044	IEA	UniProtKB-SubCell:SL-0147	C	Leukocyte-specific transcript 1 protein	LST1|B144	protein	taxon:9606	20260727	UniProt		
UniProtKB	O00453	LST1	located_in	GO:0016020	GO_REF:0000002	IEA	InterPro:IPR007775	C	Leukocyte-specific transcript 1 protein	LST1|B144	protein	taxon:9606	20260727	InterPro		
UniProtKB	O00453	LST1	located_in	GO:0016020	GO_REF:0000044	IEA	UniProtKB-SubCell:SL-0162	C	Leukocyte-specific transcript 1 protein	LST1|B144	protein	taxon:9606	20260727	UniProt		
UniProtKB	O00453	LST1	located_in	GO:0016020	PMID:10706707	IDA		C	Leukocyte-specific transcript 1 protein	LST1|B144	protein	taxon:9606	20030905	UniProt		
UniProtKB	O00458	IFRD1	involved_in	GO:0007518	PMID:7756174	TAS		P	Interferon-related developmental regulator 1	IFRD1	protein	taxon:9606	20030904	PINC		
UniProtKB	O00458	IFRD1	involved_in	GO:0030154	GO_REF:0000117	IEA	ARBA:ARBA00027429	P	Interferon-related developmental regulator 1	IFRD1	protein	taxon:9606	20260727	UniProt		
UniProtKB	O00458	IFRD1	involved_in	GO:0160108	GO_REF:0000117	IEA	ARBA:ARBA00098139	P	Interferon-related developmental regulator 1	IFRD1	protein	taxon:9606	20260727	UniProt		
UniProtKB	O00458	IFRD1	is_active_in	GO:0005634	GO_REF:0000033	IBA	MGI:MGI:1316717|PANTHER:PTN002643827	C	Interferon-related developmental regulator 1	IFRD1	protein	taxon:9606	20180426	GO_Central		
UniProtKB	O00458	IFRD1	located_in	GO:0005634	GO_REF:0000107	IEA	UniProtKB:P19182|ensembl:ENSMUSP00000001672	C	Interferon-related developmental regulator 1	IFRD1	protein	taxon:9606	20260724	Ensembl		
UniProtKB	O00458	IFRD1	located_in	GO:0005737	GO_REF:0000107	IEA	UniProtKB:P19182|ensembl:ENSMUSP00000001672	C	Interferon-related developmental regulator 1	IFRD1	protein	taxon:9606	20260724	Ensembl		
UniProtKB	O00459	PIK3R2	enables	GO:0001784	GO_REF:0000117	IEA	ARBA:ARBA00089668	F	Phosphatidylinositol 3-kinase regulatory subunit beta	PIK3R2	protein	taxon:9606	20260727	UniProt		
UniProtKB	O00459	PIK3R2	enables	GO:0001784	PMID:20624904	IPI	UniProtKB:Q6GX35	F	Phosphatidylinositol 3-kinase regulatory subunit beta	PIK3R2	protein	taxon:9606	20161201	CAFA		
UniProtKB	O00459	PIK3R2	enables	GO:0005515	PMID:1330535	IPI	UniProtKB:P09619	F	Phosphatidylinositol 3-kinase regulatory subunit beta	PIK3R2	protein	taxon:9606	20260725	IntAct		
UniProtKB	O00459	PIK3R2	enables	GO:0005515	PMID:16273093	IPI	UniProtKB:P00533	F	Phosphatidylinositol 3-kinase regulatory subunit beta	PIK3R2	protein	taxon:9606	20260725	IntAct		
UniProtKB	O00459	PIK3R2	enables	GO:0005515	PMID:16273093	IPI	UniProtKB:P04626	F	Phosphatidylinositol 3-kinase regulatory subunit beta	PIK3R2	protein	taxon:9606	20260725	IntAct		
UniProtKB	O00459	PIK3R2	enables	GO:0005515	PMID:16273093	IPI	UniProtKB:P21860	F	Phosphatidylinositol 3-kinase regulatory subunit beta	PIK3R2	protein	taxon:9606	20260725	IntAct		
UniProtKB	O00459	PIK3R2	enables	GO:0005515	PMID:16963558	IPI	UniProtKB:P03496	F	Phosphatidylinositol 3-kinase regulatory subunit beta	PIK3R2	protein	taxon:9606	20260725	IntAct		
UniProtKB	O00459	PIK3R2	enables	GO:0005515	PMID:16963558	IPI	UniProtKB:Q82506	F	Phosphatidylinositol 3-kinase regulatory subunit beta	PIK3R2	protein	taxon:9606	20260725	IntAct		
UniProtKB	O00459	PIK3R2	enables	GO:0005515	PMID:17500595	IPI	UniProtKB:P42858	F	Phosphatidylinositol 3-kinase regulatory subunit beta	PIK3R2	protein	taxon:9606	20260725	IntAct		
UniProtKB	O00459	PIK3R2	enables	GO:0005515	PMID:19380743	IPI	UniProtKB:P22681	F	Phosphatidylinositol 3-kinase regulatory subunit beta	PIK3R2	protein	taxon:9606	20260725	IntAct		
UniProtKB	O00459	PIK3R2	enables	GO:0005515	PMID:19380743	IPI	UniProtKB:P42336	F	Phosphatidylinositol 3-kinase regulatory subunit beta	PIK3R2	protein	taxon:9606	20260725	IntAct		
UniProtKB	O00459	PIK3R2	enables	GO:0005515	PMID:19380743	IPI	UniProtKB:P42338	F	Phosphatidylinositol 3-kinase regulatory subunit beta	PIK3R2	protein	taxon:9606	20260725	IntAct		
UniProtKB	O00459	PIK3R2	enables	GO:0005515	PMID:19380743	IPI	UniProtKB:P62993	F	Phosphatidylinositol 3-kinase regulatory subunit beta	PIK3R2	protein	taxon:9606	20260725	IntAct		
UniProtKB	O00459	PIK3R2	enables	GO:0005515	PMID:20936779	IPI	UniProtKB:P62993	F	Phosphatidylinositol 3-kinase regulatory subunit beta	PIK3R2	protein	taxon:9606	20260725	IntAct		
UniProtKB	O00459	PIK3R2	enables	GO:0005515	PMID:21516116	IPI	UniProtKB:Q96HT8	F	Phosphatidylinositol 3-kinase regulatory subunit beta	PIK3R2	protein	taxon:9606	20260725	IntAct		
UniProtKB	O00459	PIK3R2	enables	GO:0005515	PMID:21706016	IPI	UniProtKB:P62993	F	Phosphatidylinositol 3-kinase regulatory subunit beta	PIK3R2	protein	taxon:9606	20260725	IntAct		
UniProtKB	O00459	PIK3R2	enables	GO:0005515	PMID:22402981	IPI	UniProtKB:P42336	F	Phosphatidylinositol 3-kinase regulatory subunit beta	PIK3R2	protein	taxon:9606	20260725	IntAct		
UniProtKB	O00459	PIK3R2	enables	GO:0005515	PMID:22402981	IPI	UniProtKB:P42338	F	Phosphatidylinositol 3-kinase regulatory subunit beta	PIK3R2	protein	taxon:9606	20260725	IntAct		
UniProtKB	O00459	PIK3R2	enables	GO:0005515	PMID:22810585	IPI	UniProtKB:P03496	F	Phosphatidylinositol 3-kinase regulatory subunit beta	PIK3R2	protein	taxon:9606	20260725	IntAct		
UniProtKB	O00459	PIK3R2	enables	GO:0005515	PMID:22810585	IPI	UniProtKB:Q82506	F	Phosphatidylinositol 3-kinase regulatory subunit beta	PIK3R2	protein	taxon:9606	20260725	IntAct		
UniProtKB	O00459	PIK3R2	enables	GO:0005515	PMID:23604317	IPI	UniProtKB:Q9UKC9	F	Phosphatidylinositol 3-kinase regulatory subunit beta	PIK3R2	protein	taxon:9606	20141015	UniProt		
UniProtKB	O00459	PIK3R2	enables	GO:0005515	PMID:23853584	IPI	UniProtKB:P03496	F	Phosphatidylinositol 3-kinase regulatory subunit beta	PIK3R2	protein	taxon:9606	20260725	IntAct		
UniProtKB	O00459	PIK3R2	enables	GO:0005515	PMID:24189400	IPI	UniProtKB:P21860	F	Phosphatidylinositol 3-kinase regulatory subunit beta	PIK3R2	protein	taxon:9606	20260725	IntAct		
UniProtKB	O00459	PIK3R2	enables	GO:0005515	PMID:24658140	IPI	UniProtKB:P00533	F	Phosphatidylinositol 3-kinase regulatory subunit beta	PIK3R2	protein	taxon:9606	20260725	IntAct		
UniProtKB	O00459	PIK3R2	enables	GO:0005515	PMID:24728074	IPI	UniProtKB:P08581	F	Phosphatidylinositol 3-kinase regulatory subunit beta	PIK3R2	protein	taxon:9606	20260725	IntAct		
UniProtKB	O00459	PIK3R2	enables	GO:0005515	PMID:24728074	IPI	UniProtKB:P10275	F	Phosphatidylinositol 3-kinase regulatory subunit beta	PIK3R2	protein	taxon:9606	20260725	IntAct		
UniProtKB	O00459	PIK3R2	enables	GO:0005515	PMID:24728074	IPI	UniProtKB:P10721	F	Phosphatidylinositol 3-kinase regulatory subunit beta	PIK3R2	protein	taxon:9606	20260725	IntAct		
UniProtKB	O00459	PIK3R2	enables	GO:0005515	PMID:24728074	IPI	UniProtKB:Q13480	F	Phosphatidylinositol 3-kinase regulatory subunit beta	PIK3R2	protein	taxon:9606	20260725	IntAct		
UniProtKB	O00459	PIK3R2	enables	GO:0005515	PMID:25253337	IPI	UniProtKB:P42336	F	Phosphatidylinositol 3-kinase regulatory subunit beta	PIK3R2	protein	taxon:9606	20260725	IntAct		
UniProtKB	O00459	PIK3R2	enables	GO:0005515	PMID:25416956	IPI	UniProtKB:O76015	F	Phosphatidylinositol 3-kinase regulatory subunit beta	PIK3R2	protein	taxon:9606	20260725	IntAct		
UniProtKB	O00459	PIK3R2	enables	GO:0005515	PMID:25416956	IPI	UniProtKB:P19012	F	Phosphatidylinositol 3-kinase regulatory subunit beta	PIK3R2	protein	taxon:9606	20260725	IntAct		
UniProtKB	O00459	PIK3R2	enables	GO:0005515	PMID:25416956	IPI	UniProtKB:P35900	F	Phosphatidylinositol 3-kinase regulatory subunit beta	PIK3R2	protein	taxon:9606	20260725	IntAct		
UniProtKB	O00459	PIK3R2	enables	GO:0005515	PMID:25416956	IPI	UniProtKB:P36406	F	Phosphatidylinositol 3-kinase regulatory subunit beta	PIK3R2	protein	taxon:9606	20260725	IntAct		
UniProtKB	O00459	PIK3R2	enables	GO:0005515	PMID:25416956	IPI	UniProtKB:Q08379	F	Phosphatidylinositol 3-kinase regulatory subunit beta	PIK3R2	protein	taxon:9606	20260725	IntAct		
UniProtKB	O00459	PIK3R2	enables	GO:0005515	PMID:25416956	IPI	UniProtKB:Q6NUQ1	F	Phosphatidylinositol 3-kinase regulatory subunit beta	PIK3R2	protein	taxon:9606	20260725	IntAct		
UniProtKB	O00459	PIK3R2	enables	GO:0005515	PMID:25416956	IPI	UniProtKB:Q8WWB3	F	Phosphatidylinositol 3-kinase regulatory subunit beta	PIK3R2	protein	taxon:9606	20260725	IntAct		
UniProtKB	O00459	PIK3R2	enables	GO:0005515	PMID:25416956	IPI	UniProtKB:Q96HT8	F	Phosphatidylinositol 3-kinase regulatory subunit beta	PIK3R2	protein	taxon:9606	20260725	IntAct		
UniProtKB	O00459	PIK3R2	enables	GO:0005515	PMID:25416956	IPI	UniProtKB:Q9UKT9	F	Phosphatidylinositol 3-kinase regulatory subunit beta	PIK3R2	protein	taxon:9606	20260725	IntAct		
UniProtKB	O00459	PIK3R2	enables	GO:0005515	PMID:25814554	IPI	UniProtKB:P22681	F	Phosphatidylinositol 3-kinase regulatory subunit beta	PIK3R2	protein	taxon:9606	20260725	IntAct		
UniProtKB	O00459	PIK3R2	enables	GO:0005515	PMID:26496610	IPI	UniProtKB:P42336	F	Phosphatidylinositol 3-kinase regulatory subunit beta	PIK3R2	protein	taxon:9606	20260725	IntAct		
UniProtKB	O00459	PIK3R2	enables	GO:0005515	PMID:28169297	IPI	UniProtKB:A5A5U1	F	Phosphatidylinositol 3-kinase regulatory subunit beta	PIK3R2	protein	taxon:9606	20260725	IntAct		
UniProtKB	O00459	PIK3R2	enables	GO:0005515	PMID:28169297	IPI	UniProtKB:P03496	F	Phosphatidylinositol 3-kinase regulatory subunit beta	PIK3R2	protein	taxon:9606	20260725	IntAct		
UniProtKB	O00459	PIK3R2	enables	GO:0005515	PMID:28514442	IPI	UniProtKB:P42338	F	Phosphatidylinositol 3-kinase regulatory subunit beta	PIK3R2	protein	taxon:9606	20260725	IntAct		
UniProtKB	O00459	PIK3R2	enables	GO:0005515	PMID:29892012	IPI	UniProtKB:O76015	F	Phosphatidylinositol 3-kinase regulatory subunit beta	PIK3R2	protein	taxon:9606	20260725	IntAct		
UniProtKB	O00459	PIK3R2	enables	GO:0005515	PMID:31515488	IPI	UniProtKB:Q9UKT9	F	Phosphatidylinositol 3-kinase regulatory subunit beta	PIK3R2	protein	taxon:9606	20260725	IntAct		
UniProtKB	O00459	PIK3R2	enables	GO:0005515	PMID:31980649	IPI	UniProtKB:P00533	F	Phosphatidylinositol 3-kinase regulatory subunit beta	PIK3R2	protein	taxon:9606	20260725	IntAct		
UniProtKB	O00459	PIK3R2	enables	GO:0005515	PMID:32707033	IPI	UniProtKB:P42338	F	Phosphatidylinositol 3-kinase regulatory subunit beta	PIK3R2	protein	taxon:9606	20260725	IntAct		
UniProtKB	O00459	PIK3R2	enables	GO:0005515	PMID:32814053	IPI	UniProtKB:G5E9A7	F	Phosphatidylinositol 3-kinase regulatory subunit beta	PIK3R2	protein	taxon:9606	20260725	IntAct		
UniProtKB	O00459	PIK3R2	enables	GO:0005515	PMID:32814053	IPI	UniProtKB:Q7Z699	F	Phosphatidylinositol 3-kinase regulatory subunit beta	PIK3R2	protein	taxon:9606	20260725	IntAct		
UniProtKB	O00459	PIK3R2	enables	GO:0005515	PMID:33961781	IPI	UniProtKB:P27986	F	Phosphatidylinositol 3-kinase regulatory subunit beta	PIK3R2	protein	taxon:9606	20260725	IntAct		
UniProtKB	O00459	PIK3R2	enables	GO:0005515	PMID:33961781	IPI	UniProtKB:P42338	F	Phosphatidylinositol 3-kinase regulatory subunit beta	PIK3R2	protein	taxon:9606	20260725	IntAct		
UniProtKB	O00459	PIK3R2	enables	GO:0005515	PMID:34591612	IPI	UniProtKB:P42336	F	Phosphatidylinositol 3-kinase regulatory subunit beta	PIK3R2	protein	taxon:9606	20260725	IntAct		
UniProtKB	O00459	PIK3R2	enables	GO:0005515	PMID:34591642	IPI	UniProtKB:P42336	F	Phosphatidylinositol 3-kinase regulatory subunit beta	PIK3R2	protein	taxon:9606	20260725	IntAct		
UniProtKB	O00459	PIK3R2	enables	GO:0005515	PMID:35271311	IPI	UniProtKB:P27986	F	Phosphatidylinositol 3-kinase regulatory subunit beta	PIK3R2	protein	taxon:9606	20260725	IntAct		
UniProtKB	O00459	PIK3R2	enables	GO:0005515	PMID:35271311	IPI	UniProtKB:P42336	F	Phosphatidylinositol 3-kinase regulatory subunit beta	PIK3R2	protein	taxon:9606	20260725	IntAct		
UniProtKB	O00459	PIK3R2	enables	GO:0005515	PMID:35271311	IPI	UniProtKB:P42338	F	Phosphatidylinositol 3-kinase regulatory subunit beta	PIK3R2	protein	taxon:9606	20260725	IntAct		
UniProtKB	O00459	PIK3R2	enables	GO:0005515	PMID:35384245	IPI	UniProtKB:P00533	F	Phosphatidylinositol 3-kinase regulatory subunit beta	PIK3R2	protein	taxon:9606	20260725	IntAct		
UniProtKB	O00459	PIK3R2	enables	GO:0005515	PMID:35384245	IPI	UniProtKB:P04626	F	Phosphatidylinositol 3-kinase regulatory subunit beta	PIK3R2	protein	taxon:9606	20260725	IntAct		
UniProtKB	O00459	PIK3R2	enables	GO:0005515	PMID:35384245	IPI	UniProtKB:P08069	F	Phosphatidylinositol 3-kinase regulatory subunit beta	PIK3R2	protein	taxon:9606	20260725	IntAct		
UniProtKB	O00459	PIK3R2	enables	GO:0005515	PMID:35384245	IPI	UniProtKB:P09619	F	Phosphatidylinositol 3-kinase regulatory subunit beta	PIK3R2	protein	taxon:9606	20260725	IntAct		
UniProtKB	O00459	PIK3R2	enables	GO:0005515	PMID:37758692	IPI	UniProtKB:A5A5U1	F	Phosphatidylinositol 3-kinase regulatory subunit beta	PIK3R2	protein	taxon:9606	20260725	IntAct		
UniProtKB	O00459	PIK3R2	enables	GO:0005515	PMID:40205054	IPI	UniProtKB:P09619	F	Phosphatidylinositol 3-kinase regulatory subunit beta	PIK3R2	protein	taxon:9606	20260725	IntAct		
UniProtKB	O00459	PIK3R2	enables	GO:0005515	PMID:40205054	IPI	UniProtKB:P62993	F	Phosphatidylinositol 3-kinase regulatory subunit beta	PIK3R2	protein	taxon:9606	20260725	IntAct		
UniProtKB	O00459	PIK3R2	enables	GO:0005515	PMID:7537096	IPI	UniProtKB:P10721	F	Phosphatidylinositol 3-kinase regulatory subunit beta	PIK3R2	protein	taxon:9606	20260725	IntAct		
UniProtKB	O00459	PIK3R2	enables	GO:0005515	PMID:7541045	IPI	UniProtKB:P08069	F	Phosphatidylinositol 3-kinase regulatory subunit beta	PIK3R2	protein	taxon:9606	20260725	IntAct		
UniProtKB	O00459	PIK3R2	enables	GO:0019903	GO_REF:0000117	IEA	ARBA:ARBA00087322	F	Phosphatidylinositol 3-kinase regulatory subunit beta	PIK3R2	protein	taxon:9606	20260727	UniProt		
UniProtKB	O00459	PIK3R2	enables	GO:0019903	PMID:23604317	IPI	UniProtKB:Q12923	F	Phosphatidylinositol 3-kinase regulatory subunit beta	PIK3R2	protein	taxon:9606	20141015	UniProt		
UniProtKB	O00459	PIK3R2	enables	GO:0030971	PMID:10627473	IPI	UniProtKB:Q06418	F	Phosphatidylinositol 3-kinase regulatory subunit beta	PIK3R2	protein	taxon:9606	20120109	UniProt		
UniProtKB	O00459	PIK3R2	enables	GO:0036312	GO_REF:0000107	IEA	UniProtKB:O08908|ensembl:ENSMUSP00000034296	F	Phosphatidylinositol 3-kinase regulatory subunit beta	PIK3R2	protein	taxon:9606	20260724	Ensembl		
UniProtKB	O00459	PIK3R2	enables	GO:0046935	GO_REF:0000033	IBA	MGI:MGI:109277|PANTHER:PTN008302071|RGD:3329|RGD:621042	F	Phosphatidylinositol 3-kinase regulatory subunit beta	PIK3R2	protein	taxon:9606	20250902	GO_Central		
UniProtKB	O00459	PIK3R2	enables	GO:0046982	GO_REF:0000107	IEA	UniProtKB:O08908|ensembl:ENSMUSP00000034296	F	Phosphatidylinositol 3-kinase regulatory subunit beta	PIK3R2	protein	taxon:9606	20260724	Ensembl		
UniProtKB	O00459	PIK3R2	involved_in	GO:0001678	GO_REF:0000024	ISS	UniProtKB:O08908	P	Phosphatidylinositol 3-kinase regulatory subunit beta	PIK3R2	protein	taxon:9606	20141105	UniProt		
UniProtKB	O00459	PIK3R2	involved_in	GO:0001678	GO_REF:0000107	IEA	UniProtKB:O08908|ensembl:ENSMUSP00000034296	P	Phosphatidylinositol 3-kinase regulatory subunit beta	PIK3R2	protein	taxon:9606	20260724	Ensembl		
UniProtKB	O00459	PIK3R2	involved_in	GO:0006955	PMID:27616589	NAS		P	Phosphatidylinositol 3-kinase regulatory subunit beta	PIK3R2	protein	taxon:9606	20251229	ComplexPortal		
UniProtKB	O00459	PIK3R2	involved_in	GO:0007165	GO_REF:0000002	IEA	InterPro:IPR000198	P	Phosphatidylinositol 3-kinase regulatory subunit beta	PIK3R2	protein	taxon:9606	20260727	InterPro		
UniProtKB	O00459	PIK3R2	involved_in	GO:0008286	GO_REF:0000033	IBA	FB:FBgn0020622|MGI:MGI:109277|MGI:MGI:1098772|MGI:MGI:97583|PANTHER:PTN008302071|RGD:3329|UniProtKB:P23727|WB:WBGene00000001	P	Phosphatidylinositol 3-kinase regulatory subunit beta	PIK3R2	protein	taxon:9606	20240516	GO_Central		
UniProtKB	O00459	PIK3R2	involved_in	GO:0008286	GO_REF:0000107	IEA	UniProtKB:O08908|ensembl:ENSMUSP00000034296	P	Phosphatidylinositol 3-kinase regulatory subunit beta	PIK3R2	protein	taxon:9606	20260724	Ensembl		
UniProtKB	O00459	PIK3R2	involved_in	GO:0010506	PMID:23604317	IMP		P	Phosphatidylinositol 3-kinase regulatory subunit beta	PIK3R2	protein	taxon:9606	20141016	UniProt		
UniProtKB	O00459	PIK3R2	involved_in	GO:0030183	PMID:20200404	NAS		P	Phosphatidylinositol 3-kinase regulatory subunit beta	PIK3R2	protein	taxon:9606	20251229	ComplexPortal		
UniProtKB	O00459	PIK3R2	involved_in	GO:0030217	PMID:17371229	NAS		P	Phosphatidylinositol 3-kinase regulatory subunit beta	PIK3R2	protein	taxon:9606	20251229	ComplexPortal		
UniProtKB	O00459	PIK3R2	involved_in	GO:0032869	GO_REF:0000024	ISS	UniProtKB:O08908	P	Phosphatidylinositol 3-kinase regulatory subunit beta	PIK3R2	protein	taxon:9606	20141105	UniProt		
UniProtKB	O00459	PIK3R2	involved_in	GO:0032869	GO_REF:0000107	IEA	UniProtKB:O08908|ensembl:ENSMUSP00000034296	P	Phosphatidylinositol 3-kinase regulatory subunit beta	PIK3R2	protein	taxon:9606	20260724	Ensembl		
UniProtKB	O00459	PIK3R2	involved_in	GO:0034976	GO_REF:0000024	ISS	UniProtKB:O08908	P	Phosphatidylinositol 3-kinase regulatory subunit beta	PIK3R2	protein	taxon:9606	20141105	UniProt		
UniProtKB	O00459	PIK3R2	involved_in	GO:0034976	GO_REF:0000107	IEA	UniProtKB:O08908|ensembl:ENSMUSP00000034296	P	Phosphatidylinositol 3-kinase regulatory subunit beta	PIK3R2	protein	taxon:9606	20260724	Ensembl		
UniProtKB	O00459	PIK3R2	involved_in	GO:0042307	GO_REF:0000024	ISS	UniProtKB:O08908	P	Phosphatidylinositol 3-kinase regulatory subunit beta	PIK3R2	protein	taxon:9606	20180320	UniProt		
UniProtKB	O00459	PIK3R2	involved_in	GO:0042307	GO_REF:0000107	IEA	UniProtKB:O08908|ensembl:ENSMUSP00000034296	P	Phosphatidylinositol 3-kinase regulatory subunit beta	PIK3R2	protein	taxon:9606	20260724	Ensembl		
UniProtKB	O00459	PIK3R2	involved_in	GO:0043409	PMID:18694566	IMP		P	Phosphatidylinositol 3-kinase regulatory subunit beta	PIK3R2	protein	taxon:9606	20171116	BHF-UCL	part_of(GO:0035924),occurs_in(CL:0000071)	
UniProtKB	O00459	PIK3R2	involved_in	GO:0043491	GO_REF:0000117	IEA	ARBA:ARBA00085897	P	Phosphatidylinositol 3-kinase regulatory subunit beta	PIK3R2	protein	taxon:9606	20260727	UniProt		
UniProtKB	O00459	PIK3R2	involved_in	GO:0043491	PMID:23604317	IDA		P	Phosphatidylinositol 3-kinase regulatory subunit beta	PIK3R2	protein	taxon:9606	20141016	UniProt		
UniProtKB	O00459	PIK3R2	involved_in	GO:0045944	GO_REF:0000024	ISS	UniProtKB:O08908	P	Phosphatidylinositol 3-kinase regulatory subunit beta	PIK3R2	protein	taxon:9606	20141105	UniProt		
UniProtKB	O00459	PIK3R2	involved_in	GO:0045944	GO_REF:0000107	IEA	UniProtKB:O08908|ensembl:ENSMUSP00000034296	P	Phosphatidylinositol 3-kinase regulatory subunit beta	PIK3R2	protein	taxon:9606	20260724	Ensembl		
UniProtKB	O00459	PIK3R2	located_in	GO:0005634	GO_REF:0000024	ISS	UniProtKB:O08908	C	Phosphatidylinositol 3-kinase regulatory subunit beta	PIK3R2	protein	taxon:9606	20141105	UniProt		
UniProtKB	O00459	PIK3R2	located_in	GO:0005634	GO_REF:0000107	IEA	UniProtKB:O08908|ensembl:ENSMUSP00000034296	C	Phosphatidylinositol 3-kinase regulatory subunit beta	PIK3R2	protein	taxon:9606	20260724	Ensembl		
UniProtKB	O00459	PIK3R2	located_in	GO:0005829	GO_REF:0000117	IEA	ARBA:ARBA00029243	C	Phosphatidylinositol 3-kinase regulatory subunit beta	PIK3R2	protein	taxon:9606	20260727	UniProt		
UniProtKB	O00459	PIK3R2	located_in	GO:0005829	Reactome:R-HSA-109699	TAS		C	Phosphatidylinositol 3-kinase regulatory subunit beta	PIK3R2	protein	taxon:9606	20140926	Reactome		
UniProtKB	O00459	PIK3R2	located_in	GO:0005829	Reactome:R-HSA-1676048	TAS		C	Phosphatidylinositol 3-kinase regulatory subunit beta	PIK3R2	protein	taxon:9606	20140926	Reactome		
UniProtKB	O00459	PIK3R2	located_in	GO:0005829	Reactome:R-HSA-1676109	TAS		C	Phosphatidylinositol 3-kinase regulatory subunit beta	PIK3R2	protein	taxon:9606	20140926	Reactome		
UniProtKB	O00459	PIK3R2	located_in	GO:0005829	Reactome:R-HSA-186780	TAS		C	Phosphatidylinositol 3-kinase regulatory subunit beta	PIK3R2	protein	taxon:9606	20140926	Reactome		
UniProtKB	O00459	PIK3R2	located_in	GO:0005829	Reactome:R-HSA-186800	TAS		C	Phosphatidylinositol 3-kinase regulatory subunit beta	PIK3R2	protein	taxon:9606	20140926	Reactome		
UniProtKB	O00459	PIK3R2	located_in	GO:0005829	Reactome:R-HSA-198266	TAS		C	Phosphatidylinositol 3-kinase regulatory subunit beta	PIK3R2	protein	taxon:9606	20140926	Reactome		
UniProtKB	O00459	PIK3R2	located_in	GO:0005829	Reactome:R-HSA-198315	TAS		C	Phosphatidylinositol 3-kinase regulatory subunit beta	PIK3R2	protein	taxon:9606	20140926	Reactome		
UniProtKB	O00459	PIK3R2	located_in	GO:0005829	Reactome:R-HSA-201510	TAS		C	Phosphatidylinositol 3-kinase regulatory subunit beta	PIK3R2	protein	taxon:9606	20140926	Reactome		
UniProtKB	O00459	PIK3R2	located_in	GO:0005829	Reactome:R-HSA-201515	TAS		C	Phosphatidylinositol 3-kinase regulatory subunit beta	PIK3R2	protein	taxon:9606	20140926	Reactome		
UniProtKB	O00459	PIK3R2	located_in	GO:0005829	Reactome:R-HSA-202203	TAS		C	Phosphatidylinositol 3-kinase regulatory subunit beta	PIK3R2	protein	taxon:9606	20140926	Reactome		
UniProtKB	O00459	PIK3R2	located_in	GO:0005829	Reactome:R-HSA-202365	TAS		C	Phosphatidylinositol 3-kinase regulatory subunit beta	PIK3R2	protein	taxon:9606	20140926	Reactome		
UniProtKB	O00459	PIK3R2	located_in	GO:0005829	Reactome:R-HSA-2029271	TAS		C	Phosphatidylinositol 3-kinase regulatory subunit beta	PIK3R2	protein	taxon:9606	20140926	Reactome		
UniProtKB	O00459	PIK3R2	located_in	GO:0005829	Reactome:R-HSA-2029273	TAS		C	Phosphatidylinositol 3-kinase regulatory subunit beta	PIK3R2	protein	taxon:9606	20140926	Reactome		
UniProtKB	O00459	PIK3R2	located_in	GO:0005829	Reactome:R-HSA-204798	TAS		C	Phosphatidylinositol 3-kinase regulatory subunit beta	PIK3R2	protein	taxon:9606	20140926	Reactome		
UniProtKB	O00459	PIK3R2	located_in	GO:0005829	Reactome:R-HSA-2316434	TAS		C	Phosphatidylinositol 3-kinase regulatory subunit beta	PIK3R2	protein	taxon:9606	20140926	Reactome		
UniProtKB	O00459	PIK3R2	located_in	GO:0005829	Reactome:R-HSA-2400009	TAS		C	Phosphatidylinositol 3-kinase regulatory subunit beta	PIK3R2	protein	taxon:9606	20140926	Reactome		
UniProtKB	O00459	PIK3R2	located_in	GO:0005829	Reactome:R-HSA-2424480	TAS		C	Phosphatidylinositol 3-kinase regulatory subunit beta	PIK3R2	protein	taxon:9606	20140926	Reactome		
UniProtKB	O00459	PIK3R2	located_in	GO:0005829	Reactome:R-HSA-2424482	TAS		C	Phosphatidylinositol 3-kinase regulatory subunit beta	PIK3R2	protein	taxon:9606	20140926	Reactome		
UniProtKB	O00459	PIK3R2	located_in	GO:0005829	Reactome:R-HSA-2730842	TAS		C	Phosphatidylinositol 3-kinase regulatory subunit beta	PIK3R2	protein	taxon:9606	20140926	Reactome		
UniProtKB	O00459	PIK3R2	located_in	GO:0005829	Reactome:R-HSA-2730870	TAS		C	Phosphatidylinositol 3-kinase regulatory subunit beta	PIK3R2	protein	taxon:9606	20140926	Reactome		
UniProtKB	O00459	PIK3R2	located_in	GO:0005829	Reactome:R-HSA-5218819	TAS		C	Phosphatidylinositol 3-kinase regulatory subunit beta	PIK3R2	protein	taxon:9606	20140926	Reactome		
UniProtKB	O00459	PIK3R2	located_in	GO:0005829	Reactome:R-HSA-5357479	TAS		C	Phosphatidylinositol 3-kinase regulatory subunit beta	PIK3R2	protein	taxon:9606	20140926	Reactome		
UniProtKB	O00459	PIK3R2	located_in	GO:0005829	Reactome:R-HSA-74737	TAS		C	Phosphatidylinositol 3-kinase regulatory subunit beta	PIK3R2	protein	taxon:9606	20140926	Reactome		
UniProtKB	O00459	PIK3R2	located_in	GO:0005829	Reactome:R-HSA-9658253	TAS		C	Phosphatidylinositol 3-kinase regulatory subunit beta	PIK3R2	protein	taxon:9606	20140926	Reactome		
UniProtKB	O00459	PIK3R2	located_in	GO:0005829	Reactome:R-HSA-9672162	TAS		C	Phosphatidylinositol 3-kinase regulatory subunit beta	PIK3R2	protein	taxon:9606	20140926	Reactome		
UniProtKB	O00459	PIK3R2	located_in	GO:0005829	Reactome:R-HSA-9672172	TAS		C	Phosphatidylinositol 3-kinase regulatory subunit beta	PIK3R2	protein	taxon:9606	20140926	Reactome		
UniProtKB	O00459	PIK3R2	located_in	GO:0005829	Reactome:R-HSA-9672177	TAS		C	Phosphatidylinositol 3-kinase regulatory subunit beta	PIK3R2	protein	taxon:9606	20140926	Reactome		
UniProtKB	O00459	PIK3R2	located_in	GO:0005829	Reactome:R-HSA-9672178	TAS		C	Phosphatidylinositol 3-kinase regulatory subunit beta	PIK3R2	protein	taxon:9606	20140926	Reactome		
UniProtKB	O00459	PIK3R2	located_in	GO:0005829	Reactome:R-HSA-9842649	TAS		C	Phosphatidylinositol 3-kinase regulatory subunit beta	PIK3R2	protein	taxon:9606	20140926	Reactome		
UniProtKB	O00459	PIK3R2	located_in	GO:0005829	Reactome:R-HSA-9845032	TAS		C	Phosphatidylinositol 3-kinase regulatory subunit beta	PIK3R2	protein	taxon:9606	20140926	Reactome		
UniProtKB	O00459	PIK3R2	located_in	GO:0005925	GO_REF:0000107	IEA	UniProtKB:O08908|ensembl:ENSMUSP00000034296	C	Phosphatidylinositol 3-kinase regulatory subunit beta	PIK3R2	protein	taxon:9606	20260724	Ensembl		
UniProtKB	O00459	PIK3R2	part_of	GO:0005943	GO_REF:0000033	IBA	FB:FBgn0020622|PANTHER:PTN008302071|UniProtKB:O00459|UniProtKB:P27986	C	Phosphatidylinositol 3-kinase regulatory subunit beta	PIK3R2	protein	taxon:9606	20240516	GO_Central		
UniProtKB	O00459	PIK3R2	part_of	GO:0005943	GO_REF:0000117	IEA	ARBA:ARBA00088348	C	Phosphatidylinositol 3-kinase regulatory subunit beta	PIK3R2	protein	taxon:9606	20260727	UniProt		
UniProtKB	O00459	PIK3R2	part_of	GO:0005943	PMID:20379207	NAS		C	Phosphatidylinositol 3-kinase regulatory subunit beta	PIK3R2	protein	taxon:9606	20251229	ComplexPortal		
UniProtKB	O00459	PIK3R2	part_of	GO:0005943	PMID:22402981	IPI		C	Phosphatidylinositol 3-kinase regulatory subunit beta	PIK3R2	protein	taxon:9606	20251229	ComplexPortal		
UniProtKB	O00461	GOLIM4	is_active_in	GO:0005794	GO_REF:0000033	IBA	PANTHER:PTN001114812|UniProtKB:O00461	C	Golgi integral membrane protein 4	GOLIM4|GIMPC|GOLPH4|GPP130	protein	taxon:9606	20210819	GO_Central		
UniProtKB	O00461	GOLIM4	is_active_in	GO:0016020	GO_REF:0000033	IBA	PANTHER:PTN001114812|UniProtKB:O00461	C	Golgi integral membrane protein 4	GOLIM4|GIMPC|GOLPH4|GPP130	protein	taxon:9606	20240206	GO_Central		
UniProtKB	O00461	GOLIM4	located_in	GO:0000139	GO_REF:0000002	IEA	InterPro:IPR042336	C	Golgi integral membrane protein 4	GOLIM4|GIMPC|GOLPH4|GPP130	protein	taxon:9606	20260727	InterPro		
UniProtKB	O00461	GOLIM4	located_in	GO:0000139	Reactome:R-HSA-8847544	TAS		C	Golgi integral membrane protein 4	GOLIM4|GIMPC|GOLPH4|GPP130	protein	taxon:9606	20151201	Reactome		
UniProtKB	O00461	GOLIM4	located_in	GO:0000139	Reactome:R-HSA-8847635	TAS		C	Golgi integral membrane protein 4	GOLIM4|GIMPC|GOLPH4|GPP130	protein	taxon:9606	20151201	Reactome		
UniProtKB	O00461	GOLIM4	located_in	GO:0005794	GO_REF:0000052	IDA		C	Golgi integral membrane protein 4	GOLIM4|GIMPC|GOLPH4|GPP130	protein	taxon:9606	20251115	HPA		
UniProtKB	O00461	GOLIM4	located_in	GO:0005794	PMID:9201717	IDA		C	Golgi integral membrane protein 4	GOLIM4|GIMPC|GOLPH4|GPP130	protein	taxon:9606	20191114	MGI		
UniProtKB	O00461	GOLIM4	located_in	GO:0005796	PMID:9201717	TAS		C	Golgi integral membrane protein 4	GOLIM4|GIMPC|GOLPH4|GPP130	protein	taxon:9606	20030904	PINC		
UniProtKB	O00461	GOLIM4	located_in	GO:0005801	PMID:9201717	TAS		C	Golgi integral membrane protein 4	GOLIM4|GIMPC|GOLPH4|GPP130	protein	taxon:9606	20030904	PINC		
UniProtKB	O00461	GOLIM4	located_in	GO:0010008	GO_REF:0000044	IEA	UniProtKB-SubCell:SL-0100	C	Golgi integral membrane protein 4	GOLIM4|GIMPC|GOLPH4|GPP130	protein	taxon:9606	20260727	UniProt		
UniProtKB	O00461	GOLIM4	located_in	GO:0016020	GO_REF:0000044	IEA	UniProtKB-SubCell:SL-0162	C	Golgi integral membrane protein 4	GOLIM4|GIMPC|GOLPH4|GPP130	protein	taxon:9606	20260727	UniProt		
UniProtKB	O00461	GOLIM4	located_in	GO:0016020	PMID:19946888	HDA		C	Golgi integral membrane protein 4	GOLIM4|GIMPC|GOLPH4|GPP130	protein	taxon:9606	20140627	UniProt		
UniProtKB	O00461	GOLIM4	located_in	GO:0016020	PMID:9201717	IDA		C	Golgi integral membrane protein 4	GOLIM4|GIMPC|GOLPH4|GPP130	protein	taxon:9606	20191114	MGI		
UniProtKB	O00461	GOLIM4	located_in	GO:0016020	PMID:9201717	TAS		C	Golgi integral membrane protein 4	GOLIM4|GIMPC|GOLPH4|GPP130	protein	taxon:9606	20030904	PINC		
UniProtKB	O00461	GOLIM4	located_in	GO:0030133	Reactome:R-HSA-8847544	TAS		C	Golgi integral membrane protein 4	GOLIM4|GIMPC|GOLPH4|GPP130	protein	taxon:9606	20151201	Reactome		
UniProtKB	O00461	GOLIM4	located_in	GO:0030139	PMID:9201717	TAS		C	Golgi integral membrane protein 4	GOLIM4|GIMPC|GOLPH4|GPP130	protein	taxon:9606	20031119	PINC		
UniProtKB	O00461	GOLIM4	located_in	GO:0032580	GO_REF:0000044	IEA	UniProtKB-SubCell:SL-0136	C	Golgi integral membrane protein 4	GOLIM4|GIMPC|GOLPH4|GPP130	protein	taxon:9606	20260727	UniProt		
UniProtKB	O00462	MANBA	enables	GO:0004553	GO_REF:0000002	IEA	InterPro:IPR006103	F	Beta-mannosidase	MANBA|MANB1	protein	taxon:9606	20260727	InterPro		
UniProtKB	O00462	MANBA	enables	GO:0004567	GO_REF:0000003	IEA	EC:3.2.1.25	F	Beta-mannosidase	MANBA|MANB1	protein	taxon:9606	20260727	UniProt		
UniProtKB	O00462	MANBA	enables	GO:0004567	GO_REF:0000033	IBA	MGI:MGI:88175|PANTHER:PTN000007198|RGD:1305785|UniProtKB:O00462|UniProtKB:Q5B7W2	F	Beta-mannosidase	MANBA|MANB1	protein	taxon:9606	20170228	GO_Central		
UniProtKB	O00462	MANBA	enables	GO:0004567	GO_REF:0000117	IEA	ARBA:ARBA00027820	F	Beta-mannosidase	MANBA|MANB1	protein	taxon:9606	20260727	UniProt		
UniProtKB	O00462	MANBA	enables	GO:0004567	PMID:30552791	IDA		F	Beta-mannosidase	MANBA|MANB1	protein	taxon:9606	20190121	UniProt		
UniProtKB	O00462	MANBA	enables	GO:0004567	Reactome:R-HSA-8853710	TAS		F	Beta-mannosidase	MANBA|MANB1	protein	taxon:9606	20260222	Reactome		
UniProtKB	O00462	MANBA	involved_in	GO:0005975	GO_REF:0000002	IEA	InterPro:IPR006103	P	Beta-mannosidase	MANBA|MANB1	protein	taxon:9606	20260727	InterPro		
UniProtKB	O00462	MANBA	involved_in	GO:0006516	GO_REF:0000024	ISS	UniProtKB:Q8K2I4	P	Beta-mannosidase	MANBA|MANB1	protein	taxon:9606	20190121	UniProt		
UniProtKB	O00462	MANBA	involved_in	GO:0006516	GO_REF:0000033	IBA	MGI:MGI:88175|PANTHER:PTN000007198	P	Beta-mannosidase	MANBA|MANB1	protein	taxon:9606	20170228	GO_Central		
UniProtKB	O00462	MANBA	involved_in	GO:0009313	Reactome:R-HSA-8853383	TAS		P	Beta-mannosidase	MANBA|MANB1	protein	taxon:9606	20260316	Reactome		
UniProtKB	O00462	MANBA	involved_in	GO:0036211	PMID:9384606	NAS		P	Beta-mannosidase	MANBA|MANB1	protein	taxon:9606	20040707	UniProt		
UniProtKB	O00462	MANBA	located_in	GO:0005764	GO_REF:0000044	IEA	UniProtKB-SubCell:SL-0158	C	Beta-mannosidase	MANBA|MANB1	protein	taxon:9606	20260727	UniProt		
UniProtKB	O00462	MANBA	located_in	GO:0005886	Reactome:R-HSA-6798739	TAS		C	Beta-mannosidase	MANBA|MANB1	protein	taxon:9606	20160716	Reactome		
UniProtKB	O00462	MANBA	located_in	GO:0035577	Reactome:R-HSA-6798739	TAS		C	Beta-mannosidase	MANBA|MANB1	protein	taxon:9606	20160716	Reactome		
UniProtKB	O00462	MANBA	located_in	GO:0043202	Reactome:R-HSA-8853710	TAS		C	Beta-mannosidase	MANBA|MANB1	protein	taxon:9606	20160125	Reactome		
UniProtKB	O00463	TRAF5	enables	GO:0005164	GO_REF:0000002	IEA	InterPro:IPR027130	F	TNF receptor-associated factor 5	TRAF5|RNF84	protein	taxon:9606	20260727	InterPro		
UniProtKB	O00463	TRAF5	enables	GO:0005515	PMID:15121867	IPI	UniProtKB:P19525	F	TNF receptor-associated factor 5	TRAF5|RNF84	protein	taxon:9606	20130417	UniProt		
UniProtKB	O00463	TRAF5	enables	GO:0005515	PMID:21516116	IPI	UniProtKB:Q13287	F	TNF receptor-associated factor 5	TRAF5|RNF84	protein	taxon:9606	20260725	IntAct		
UniProtKB	O00463	TRAF5	enables	GO:0005515	PMID:21516116	IPI	UniProtKB:Q9Y4K3	F	TNF receptor-associated factor 5	TRAF5|RNF84	protein	taxon:9606	20260725	IntAct		
UniProtKB	O00463	TRAF5	enables	GO:0005515	PMID:21822258	IPI	UniProtKB:Q07955	F	TNF receptor-associated factor 5	TRAF5|RNF84	protein	taxon:9606	20260725	IntAct		
UniProtKB	O00463	TRAF5	enables	GO:0005515	PMID:22493164	IPI	UniProtKB:Q9Y4K3	F	TNF receptor-associated factor 5	TRAF5|RNF84	protein	taxon:9606	20260725	IntAct		
UniProtKB	O00463	TRAF5	enables	GO:0005515	PMID:25241761	IPI	UniProtKB:Q13114	F	TNF receptor-associated factor 5	TRAF5|RNF84	protein	taxon:9606	20260725	IntAct		
UniProtKB	O00463	TRAF5	enables	GO:0005515	PMID:25416956	IPI	UniProtKB:O00560	F	TNF receptor-associated factor 5	TRAF5|RNF84	protein	taxon:9606	20260725	IntAct		
UniProtKB	O00463	TRAF5	enables	GO:0005515	PMID:25416956	IPI	UniProtKB:P50453	F	TNF receptor-associated factor 5	TRAF5|RNF84	protein	taxon:9606	20260725	IntAct		
UniProtKB	O00463	TRAF5	enables	GO:0005515	PMID:25416956	IPI	UniProtKB:P54725	F	TNF receptor-associated factor 5	TRAF5|RNF84	protein	taxon:9606	20260725	IntAct		
UniProtKB	O00463	TRAF5	enables	GO:0005515	PMID:25416956	IPI	UniProtKB:P55735	F	TNF receptor-associated factor 5	TRAF5|RNF84	protein	taxon:9606	20260725	IntAct		
UniProtKB	O00463	TRAF5	enables	GO:0005515	PMID:25416956	IPI	UniProtKB:Q13287	F	TNF receptor-associated factor 5	TRAF5|RNF84	protein	taxon:9606	20260725	IntAct		
UniProtKB	O00463	TRAF5	enables	GO:0005515	PMID:25416956	IPI	UniProtKB:Q16206-2	F	TNF receptor-associated factor 5	TRAF5|RNF84	protein	taxon:9606	20260725	IntAct		
UniProtKB	O00463	TRAF5	enables	GO:0005515	PMID:25416956	IPI	UniProtKB:Q52MB2	F	TNF receptor-associated factor 5	TRAF5|RNF84	protein	taxon:9606	20260725	IntAct		
UniProtKB	O00463	TRAF5	enables	GO:0005515	PMID:25416956	IPI	UniProtKB:Q6FIF0	F	TNF receptor-associated factor 5	TRAF5|RNF84	protein	taxon:9606	20260725	IntAct		
UniProtKB	O00463	TRAF5	enables	GO:0005515	PMID:25416956	IPI	UniProtKB:Q9H8Y8	F	TNF receptor-associated factor 5	TRAF5|RNF84	protein	taxon:9606	20260725	IntAct		
UniProtKB	O00463	TRAF5	enables	GO:0005515	PMID:25416956	IPI	UniProtKB:Q9NVV9	F	TNF receptor-associated factor 5	TRAF5|RNF84	protein	taxon:9606	20260725	IntAct		
UniProtKB	O00463	TRAF5	enables	GO:0005515	PMID:25416956	IPI	UniProtKB:Q9Y4K3	F	TNF receptor-associated factor 5	TRAF5|RNF84	protein	taxon:9606	20260725	IntAct		
UniProtKB	O00463	TRAF5	enables	GO:0005515	PMID:27107012	IPI	UniProtKB:O00560	F	TNF receptor-associated factor 5	TRAF5|RNF84	protein	taxon:9606	20260725	IntAct		
UniProtKB	O00463	TRAF5	enables	GO:0005515	PMID:27107012	IPI	UniProtKB:Q13287	F	TNF receptor-associated factor 5	TRAF5|RNF84	protein	taxon:9606	20260725	IntAct		
UniProtKB	O00463	TRAF5	enables	GO:0005515	PMID:27107012	IPI	UniProtKB:Q9Y4K3	F	TNF receptor-associated factor 5	TRAF5|RNF84	protein	taxon:9606	20260725	IntAct		
UniProtKB	O00463	TRAF5	enables	GO:0005515	PMID:28514442	IPI	UniProtKB:Q86YM7	F	TNF receptor-associated factor 5	TRAF5|RNF84	protein	taxon:9606	20260725	IntAct		
UniProtKB	O00463	TRAF5	enables	GO:0005515	PMID:28514442	IPI	UniProtKB:Q9NVF7	F	TNF receptor-associated factor 5	TRAF5|RNF84	protein	taxon:9606	20260725	IntAct		
UniProtKB	O00463	TRAF5	enables	GO:0005515	PMID:32296183	IPI	UniProtKB:O00560	F	TNF receptor-associated factor 5	TRAF5|RNF84	protein	taxon:9606	20260725	IntAct		
UniProtKB	O00463	TRAF5	enables	GO:0005515	PMID:32296183	IPI	UniProtKB:O75031	F	TNF receptor-associated factor 5	TRAF5|RNF84	protein	taxon:9606	20260725	IntAct		
UniProtKB	O00463	TRAF5	enables	GO:0005515	PMID:32296183	IPI	UniProtKB:O75928-2	F	TNF receptor-associated factor 5	TRAF5|RNF84	protein	taxon:9606	20260725	IntAct		
UniProtKB	O00463	TRAF5	enables	GO:0005515	PMID:32296183	IPI	UniProtKB:O95995	F	TNF receptor-associated factor 5	TRAF5|RNF84	protein	taxon:9606	20260725	IntAct		
UniProtKB	O00463	TRAF5	enables	GO:0005515	PMID:32296183	IPI	UniProtKB:P25786	F	TNF receptor-associated factor 5	TRAF5|RNF84	protein	taxon:9606	20260725	IntAct		
UniProtKB	O00463	TRAF5	enables	GO:0005515	PMID:32296183	IPI	UniProtKB:P50453	F	TNF receptor-associated factor 5	TRAF5|RNF84	protein	taxon:9606	20260725	IntAct		
UniProtKB	O00463	TRAF5	enables	GO:0005515	PMID:32296183	IPI	UniProtKB:P55735-3	F	TNF receptor-associated factor 5	TRAF5|RNF84	protein	taxon:9606	20260725	IntAct		
UniProtKB	O00463	TRAF5	enables	GO:0005515	PMID:32296183	IPI	UniProtKB:P61968	F	TNF receptor-associated factor 5	TRAF5|RNF84	protein	taxon:9606	20260725	IntAct		
UniProtKB	O00463	TRAF5	enables	GO:0005515	PMID:32296183	IPI	UniProtKB:P62699	F	TNF receptor-associated factor 5	TRAF5|RNF84	protein	taxon:9606	20260725	IntAct		
UniProtKB	O00463	TRAF5	enables	GO:0005515	PMID:32296183	IPI	UniProtKB:P63165	F	TNF receptor-associated factor 5	TRAF5|RNF84	protein	taxon:9606	20260725	IntAct		
UniProtKB	O00463	TRAF5	enables	GO:0005515	PMID:32296183	IPI	UniProtKB:P78317	F	TNF receptor-associated factor 5	TRAF5|RNF84	protein	taxon:9606	20260725	IntAct		
UniProtKB	O00463	TRAF5	enables	GO:0005515	PMID:32296183	IPI	UniProtKB:Q12933	F	TNF receptor-associated factor 5	TRAF5|RNF84	protein	taxon:9606	20260725	IntAct		
UniProtKB	O00463	TRAF5	enables	GO:0005515	PMID:32296183	IPI	UniProtKB:Q13114	F	TNF receptor-associated factor 5	TRAF5|RNF84	protein	taxon:9606	20260725	IntAct		
UniProtKB	O00463	TRAF5	enables	GO:0005515	PMID:32296183	IPI	UniProtKB:Q13287	F	TNF receptor-associated factor 5	TRAF5|RNF84	protein	taxon:9606	20260725	IntAct		
UniProtKB	O00463	TRAF5	enables	GO:0005515	PMID:32296183	IPI	UniProtKB:Q16543	F	TNF receptor-associated factor 5	TRAF5|RNF84	protein	taxon:9606	20260725	IntAct		
UniProtKB	O00463	TRAF5	enables	GO:0005515	PMID:32296183	IPI	UniProtKB:Q4G0R1	F	TNF receptor-associated factor 5	TRAF5|RNF84	protein	taxon:9606	20260725	IntAct		
UniProtKB	O00463	TRAF5	enables	GO:0005515	PMID:32296183	IPI	UniProtKB:Q52MB2	F	TNF receptor-associated factor 5	TRAF5|RNF84	protein	taxon:9606	20260725	IntAct		
UniProtKB	O00463	TRAF5	enables	GO:0005515	PMID:32296183	IPI	UniProtKB:Q5BJF6-2	F	TNF receptor-associated factor 5	TRAF5|RNF84	protein	taxon:9606	20260725	IntAct		
UniProtKB	O00463	TRAF5	enables	GO:0005515	PMID:32296183	IPI	UniProtKB:Q6FHY5	F	TNF receptor-associated factor 5	TRAF5|RNF84	protein	taxon:9606	20260725	IntAct		
UniProtKB	O00463	TRAF5	enables	GO:0005515	PMID:32296183	IPI	UniProtKB:Q86YM7	F	TNF receptor-associated factor 5	TRAF5|RNF84	protein	taxon:9606	20260725	IntAct		
UniProtKB	O00463	TRAF5	enables	GO:0005515	PMID:32296183	IPI	UniProtKB:Q8IZU1	F	TNF receptor-associated factor 5	TRAF5|RNF84	protein	taxon:9606	20260725	IntAct		
UniProtKB	O00463	TRAF5	enables	GO:0005515	PMID:32296183	IPI	UniProtKB:Q8N720	F	TNF receptor-associated factor 5	TRAF5|RNF84	protein	taxon:9606	20260725	IntAct		
UniProtKB	O00463	TRAF5	enables	GO:0005515	PMID:32296183	IPI	UniProtKB:Q8TBB1	F	TNF receptor-associated factor 5	TRAF5|RNF84	protein	taxon:9606	20260725	IntAct		
UniProtKB	O00463	TRAF5	enables	GO:0005515	PMID:32296183	IPI	UniProtKB:Q96HA8	F	TNF receptor-associated factor 5	TRAF5|RNF84	protein	taxon:9606	20260725	IntAct		
UniProtKB	O00463	TRAF5	enables	GO:0005515	PMID:32296183	IPI	UniProtKB:Q96Q77	F	TNF receptor-associated factor 5	TRAF5|RNF84	protein	taxon:9606	20260725	IntAct		
UniProtKB	O00463	TRAF5	enables	GO:0005515	PMID:32296183	IPI	UniProtKB:Q9BT49	F	TNF receptor-associated factor 5	TRAF5|RNF84	protein	taxon:9606	20260725	IntAct		
UniProtKB	O00463	TRAF5	enables	GO:0005515	PMID:32296183	IPI	UniProtKB:Q9NRD5	F	TNF receptor-associated factor 5	TRAF5|RNF84	protein	taxon:9606	20260725	IntAct		
UniProtKB	O00463	TRAF5	enables	GO:0005515	PMID:32296183	IPI	UniProtKB:Q9NVF7	F	TNF receptor-associated factor 5	TRAF5|RNF84	protein	taxon:9606	20260725	IntAct		
UniProtKB	O00463	TRAF5	enables	GO:0005515	PMID:32296183	IPI	UniProtKB:Q9NVV9	F	TNF receptor-associated factor 5	TRAF5|RNF84	protein	taxon:9606	20260725	IntAct		
UniProtKB	O00463	TRAF5	enables	GO:0005515	PMID:32296183	IPI	UniProtKB:Q9Y4K3	F	TNF receptor-associated factor 5	TRAF5|RNF84	protein	taxon:9606	20260725	IntAct		
UniProtKB	O00463	TRAF5	enables	GO:0005515	PMID:32814053	IPI	UniProtKB:O14832	F	TNF receptor-associated factor 5	TRAF5|RNF84	protein	taxon:9606	20260725	IntAct		
UniProtKB	O00463	TRAF5	enables	GO:0005515	PMID:32814053	IPI	UniProtKB:P13473-2	F	TNF receptor-associated factor 5	TRAF5|RNF84	protein	taxon:9606	20260725	IntAct		
UniProtKB	O00463	TRAF5	enables	GO:0005515	PMID:32814053	IPI	UniProtKB:P31948	F	TNF receptor-associated factor 5	TRAF5|RNF84	protein	taxon:9606	20260725	IntAct		
UniProtKB	O00463	TRAF5	enables	GO:0005515	PMID:32814053	IPI	UniProtKB:Q7Z699	F	TNF receptor-associated factor 5	TRAF5|RNF84	protein	taxon:9606	20260725	IntAct		
UniProtKB	O00463	TRAF5	enables	GO:0005515	PMID:33961781	IPI	UniProtKB:Q86YM7	F	TNF receptor-associated factor 5	TRAF5|RNF84	protein	taxon:9606	20260725	IntAct		
UniProtKB	O00463	TRAF5	enables	GO:0005515	PMID:33961781	IPI	UniProtKB:Q9NVF7	F	TNF receptor-associated factor 5	TRAF5|RNF84	protein	taxon:9606	20260725	IntAct		
UniProtKB	O00463	TRAF5	enables	GO:0005515	PMID:9153189	IPI	UniProtKB:Q92956	F	TNF receptor-associated factor 5	TRAF5|RNF84	protein	taxon:9606	20260725	IntAct		
UniProtKB	O00463	TRAF5	enables	GO:0005515	PMID:9162022	IPI	UniProtKB:Q92956	F	TNF receptor-associated factor 5	TRAF5|RNF84	protein	taxon:9606	20260725	IntAct		
UniProtKB	O00463	TRAF5	enables	GO:0008270	GO_REF:0000002	IEA	InterPro:IPR001293|InterPro:IPR012227	F	TNF receptor-associated factor 5	TRAF5|RNF84	protein	taxon:9606	20260727	InterPro		
UniProtKB	O00463	TRAF5	enables	GO:0031625	GO_REF:0000117	IEA	ARBA:ARBA00028807	F	TNF receptor-associated factor 5	TRAF5|RNF84	protein	taxon:9606	20260727	UniProt		
UniProtKB	O00463	TRAF5	enables	GO:0031625	PMID:11279055	IPI	UniProtKB:O94972	F	TNF receptor-associated factor 5	TRAF5|RNF84	protein	taxon:9606	20120518	UniProt		
UniProtKB	O00463	TRAF5	enables	GO:0031996	GO_REF:0000117	IEA	ARBA:ARBA00026509	F	TNF receptor-associated factor 5	TRAF5|RNF84	protein	taxon:9606	20260727	UniProt		
UniProtKB	O00463	TRAF5	enables	GO:0031996	PMID:11279055	IPI	UniProtKB:Q93009	F	TNF receptor-associated factor 5	TRAF5|RNF84	protein	taxon:9606	20120518	UniProt		
UniProtKB	O00463	TRAF5	enables	GO:0035591	GO_REF:0000033	IBA	MGI:MGI:101835|PANTHER:PTN008301857	F	TNF receptor-associated factor 5	TRAF5|RNF84	protein	taxon:9606	20240409	GO_Central		
UniProtKB	O00463	TRAF5	enables	GO:0042802	GO_REF:0000117	IEA	ARBA:ARBA00027930	F	TNF receptor-associated factor 5	TRAF5|RNF84	protein	taxon:9606	20260727	UniProt		
UniProtKB	O00463	TRAF5	enables	GO:0042802	PMID:22493164	IPI	UniProtKB:O00463	F	TNF receptor-associated factor 5	TRAF5|RNF84	protein	taxon:9606	20260725	IntAct		
UniProtKB	O00463	TRAF5	enables	GO:0042802	PMID:25416956	IPI	UniProtKB:O00463	F	TNF receptor-associated factor 5	TRAF5|RNF84	protein	taxon:9606	20260725	IntAct		
UniProtKB	O00463	TRAF5	enables	GO:0042802	PMID:32296183	IPI	UniProtKB:O00463	F	TNF receptor-associated factor 5	TRAF5|RNF84	protein	taxon:9606	20260725	IntAct		
UniProtKB	O00463	TRAF5	enables	GO:0061630	GO_REF:0000117	IEA	ARBA:ARBA00028366	F	TNF receptor-associated factor 5	TRAF5|RNF84	protein	taxon:9606	20260727	UniProt		
UniProtKB	O00463	TRAF5	enables	GO:0061630	PMID:26453305	IDA		F	TNF receptor-associated factor 5	TRAF5|RNF84	protein	taxon:9606	20240517	UniProt		
UniProtKB	O00463	TRAF5	involved_in	GO:0006954	PMID:33800290	NAS		P	TNF receptor-associated factor 5	TRAF5|RNF84	protein	taxon:9606	20251220	ComplexPortal		
UniProtKB	O00463	TRAF5	involved_in	GO:0007165	GO_REF:0000002	IEA	InterPro:IPR012227	P	TNF receptor-associated factor 5	TRAF5|RNF84	protein	taxon:9606	20260727	InterPro		
UniProtKB	O00463	TRAF5	involved_in	GO:0007165	PMID:9511754	TAS		P	TNF receptor-associated factor 5	TRAF5|RNF84	protein	taxon:9606	20030904	PINC		
UniProtKB	O00463	TRAF5	involved_in	GO:0007166	GO_REF:0000033	IBA	FB:FBgn0265464|MGI:MGI:101835|MGI:MGI:107548|MGI:MGI:108041|MGI:MGI:108072|PANTHER:PTN008301857|RGD:1306853|RGD:1310457|UniProtKB:O00463|UniProtKB:Q12933|UniProtKB:Q13114|UniProtKB:Q9Y4K3	P	TNF receptor-associated factor 5	TRAF5|RNF84	protein	taxon:9606	20250411	GO_Central		
UniProtKB	O00463	TRAF5	involved_in	GO:0008625	PMID:36380021	NAS		P	TNF receptor-associated factor 5	TRAF5|RNF84	protein	taxon:9606	20251220	ComplexPortal		
UniProtKB	O00463	TRAF5	involved_in	GO:0008630	PMID:21458669	NAS		P	TNF receptor-associated factor 5	TRAF5|RNF84	protein	taxon:9606	20251220	ComplexPortal		
UniProtKB	O00463	TRAF5	involved_in	GO:0019221	GO_REF:0000117	IEA	ARBA:ARBA00028236	P	TNF receptor-associated factor 5	TRAF5|RNF84	protein	taxon:9606	20260727	UniProt		
UniProtKB	O00463	TRAF5	involved_in	GO:0023035	PMID:15708970	IDA		P	TNF receptor-associated factor 5	TRAF5|RNF84	protein	taxon:9606	20240517	UniProt		
UniProtKB	O00463	TRAF5	involved_in	GO:0033209	PMID:12296995	IMP		P	TNF receptor-associated factor 5	TRAF5|RNF84	protein	taxon:9606	20250111	BHF-UCL		
UniProtKB	O00463	TRAF5	involved_in	GO:0033209	PMID:33495441	NAS		P	TNF receptor-associated factor 5	TRAF5|RNF84	protein	taxon:9606	20251220	ComplexPortal		
UniProtKB	O00463	TRAF5	involved_in	GO:0042981	GO_REF:0000002	IEA	InterPro:IPR012227	P	TNF receptor-associated factor 5	TRAF5|RNF84	protein	taxon:9606	20260727	InterPro		
UniProtKB	O00463	TRAF5	involved_in	GO:0043122	GO_REF:0000033	IBA	FB:FBgn0265464|MGI:MGI:101835|MGI:MGI:101836|MGI:MGI:107548|MGI:MGI:108072|PANTHER:PTN000805648|UniProtKB:O00463|UniProtKB:Q12933|UniProtKB:Q9Y4K3	P	TNF receptor-associated factor 5	TRAF5|RNF84	protein	taxon:9606	20260528	GO_Central		
UniProtKB	O00463	TRAF5	involved_in	GO:0043123	GO_REF:0000002	IEA	InterPro:IPR027130	P	TNF receptor-associated factor 5	TRAF5|RNF84	protein	taxon:9606	20260727	InterPro		
UniProtKB	O00463	TRAF5	involved_in	GO:0043123	GO_REF:0000107	IEA	UniProtKB:P70191|ensembl:ENSMUSP00000141931	P	TNF receptor-associated factor 5	TRAF5|RNF84	protein	taxon:9606	20260724	Ensembl		
UniProtKB	O00463	TRAF5	involved_in	GO:0043123	GO_REF:0000117	IEA	ARBA:ARBA00026690	P	TNF receptor-associated factor 5	TRAF5|RNF84	protein	taxon:9606	20260727	UniProt		
UniProtKB	O00463	TRAF5	involved_in	GO:0043123	PMID:12296995	IMP		P	TNF receptor-associated factor 5	TRAF5|RNF84	protein	taxon:9606	20250111	BHF-UCL		
UniProtKB	O00463	TRAF5	involved_in	GO:0043123	PMID:12761501	IEP		P	TNF receptor-associated factor 5	TRAF5|RNF84	protein	taxon:9606	20040311	UniProt		
UniProtKB	O00463	TRAF5	involved_in	GO:0043123	PMID:15121867	IMP		P	TNF receptor-associated factor 5	TRAF5|RNF84	protein	taxon:9606	20251118	UniProt		
UniProtKB	O00463	TRAF5	involved_in	GO:0048255	GO_REF:0000107	IEA	UniProtKB:P70191|ensembl:ENSMUSP00000141931	P	TNF receptor-associated factor 5	TRAF5|RNF84	protein	taxon:9606	20260724	Ensembl		
UniProtKB	O00463	TRAF5	involved_in	GO:0097400	GO_REF:0000107	IEA	UniProtKB:P70191|ensembl:ENSMUSP00000141931	P	TNF receptor-associated factor 5	TRAF5|RNF84	protein	taxon:9606	20260724	Ensembl		
UniProtKB	O00463	TRAF5	is_active_in	GO:0005737	GO_REF:0000033	IBA	FB:FBgn0026319|MGI:MGI:101835|MGI:MGI:108041|MGI:MGI:108072|PANTHER:PTN008938480|RGD:1310457|UniProtKB:O00463|UniProtKB:Q12933|UniProtKB:Q13077|UniProtKB:Q13114|UniProtKB:Q9BUZ4|UniProtKB:Q9Y4K3|dictyBase:DDB_G0272454|dictyBase:DDB_G0290971	C	TNF receptor-associated factor 5	TRAF5|RNF84	protein	taxon:9606	20260528	GO_Central		
UniProtKB	O00463	TRAF5	is_active_in	GO:0005737	PMID:15121867	IDA		C	TNF receptor-associated factor 5	TRAF5|RNF84	protein	taxon:9606	20240517	UniProt		
UniProtKB	O00463	TRAF5	is_active_in	GO:0009898	GO_REF:0000033	IBA	MGI:MGI:107548|MGI:MGI:108041|PANTHER:PTN008494346	C	TNF receptor-associated factor 5	TRAF5|RNF84	protein	taxon:9606	20240924	GO_Central		
UniProtKB	O00463	TRAF5	located_in	GO:0005737	GO_REF:0000044	IEA	UniProtKB-SubCell:SL-0086	C	TNF receptor-associated factor 5	TRAF5|RNF84	protein	taxon:9606	20260727	UniProt		
UniProtKB	O00463	TRAF5	located_in	GO:0005813	PMID:21399614	IDA		C	TNF receptor-associated factor 5	TRAF5|RNF84	protein	taxon:9606	20110517	UniProt		
UniProtKB	O00463	TRAF5	located_in	GO:0005829	GO_REF:0000044	IEA	UniProtKB-SubCell:SL-0091	C	TNF receptor-associated factor 5	TRAF5|RNF84	protein	taxon:9606	20260727	UniProt		
UniProtKB	O00463	TRAF5	located_in	GO:0005829	GO_REF:0000052	IDA		C	TNF receptor-associated factor 5	TRAF5|RNF84	protein	taxon:9606	20251115	HPA		
UniProtKB	O00463	TRAF5	located_in	GO:0005829	PMID:15121867	IDA		C	TNF receptor-associated factor 5	TRAF5|RNF84	protein	taxon:9606	20130417	UniProt		
UniProtKB	O00463	TRAF5	located_in	GO:0005886	PMID:33495445	NAS		C	TNF receptor-associated factor 5	TRAF5|RNF84	protein	taxon:9606	20251220	ComplexPortal		
UniProtKB	O00463	TRAF5	located_in	GO:0009898	GO_REF:0000024	ISS	UniProtKB:P70191	C	TNF receptor-associated factor 5	TRAF5|RNF84	protein	taxon:9606	20101220	BHF-UCL		
UniProtKB	O00463	TRAF5	located_in	GO:0009898	GO_REF:0000107	IEA	UniProtKB:P70191|ensembl:ENSMUSP00000141931	C	TNF receptor-associated factor 5	TRAF5|RNF84	protein	taxon:9606	20260724	Ensembl		
UniProtKB	O00463	TRAF5	part_of	GO:0002947	PMID:36179048	NAS		C	TNF receptor-associated factor 5	TRAF5|RNF84	protein	taxon:9606	20251220	ComplexPortal		
UniProtKB	O00463	TRAF5	part_of	GO:0035631	GO_REF:0000024	ISS	UniProtKB:P70191	C	TNF receptor-associated factor 5	TRAF5|RNF84	protein	taxon:9606	20110110	BHF-UCL		
UniProtKB	O00463	TRAF5	part_of	GO:0035631	GO_REF:0000107	IEA	UniProtKB:P70191|ensembl:ENSMUSP00000141931	C	TNF receptor-associated factor 5	TRAF5|RNF84	protein	taxon:9606	20260724	Ensembl		
UniProtKB	O00468	AGRN	colocalizes_with	GO:0031012	PMID:20551380	HDA		C	Agrin	AGRN|AGRIN	protein	taxon:9606	20180313	BHF-UCL	part_of(UBERON:0001496)	
UniProtKB	O00468	AGRN	colocalizes_with	GO:0031012	PMID:22261194	TAS		C	Agrin	AGRN|AGRIN	protein	taxon:9606	20120228	BHF-UCL	part_of(UBERON:0002084)	
UniProtKB	O00468	AGRN	enables	GO:0002162	GO_REF:0000024	ISS	UniProtKB:P25304	F	Agrin	AGRN|AGRIN	protein	taxon:9606	20121217	UniProt		
UniProtKB	O00468	AGRN	enables	GO:0002162	GO_REF:0000024	ISS	UniProtKB:P31696	F	Agrin	AGRN|AGRIN	protein	taxon:9606	20121218	UniProt		
UniProtKB	O00468	AGRN	enables	GO:0005200	PMID:9652404	TAS		F	Agrin	AGRN|AGRIN	protein	taxon:9606	20041102	UniProt		
UniProtKB	O00468	AGRN	enables	GO:0005201	PMID:20551380	RCA		F	Agrin	AGRN|AGRIN	protein	taxon:9606	20180529	BHF-UCL	occurs_in(UBERON:0001496)	
UniProtKB	O00468	AGRN	enables	GO:0005201	PMID:27068509	RCA		F	Agrin	AGRN|AGRIN	protein	taxon:9606	20180606	BHF-UCL	occurs_in(UBERON:0007318)	
UniProtKB	O00468	AGRN	enables	GO:0005201	PMID:27559042	RCA		F	Agrin	AGRN|AGRIN	protein	taxon:9606	20180606	BHF-UCL	occurs_in(UBERON:0006618),occurs_in(UBERON:0002302)	
UniProtKB	O00468	AGRN	enables	GO:0005201	PMID:28675934	RCA		F	Agrin	AGRN|AGRIN	protein	taxon:9606	20180719	BHF-UCL	occurs_in(UBERON:0003688)	
UniProtKB	O00468	AGRN	enables	GO:0005509	GO_REF:0000002	IEA	InterPro:IPR001881	F	Agrin	AGRN|AGRIN	protein	taxon:9606	20260727	InterPro		
UniProtKB	O00468	AGRN	enables	GO:0005509	GO_REF:0000024	ISS	UniProtKB:P31696	F	Agrin	AGRN|AGRIN	protein	taxon:9606	20121217	UniProt		
UniProtKB	O00468	AGRN	enables	GO:0005515	PMID:21078624	IPI	UniProtKB:O15265	F	Agrin	AGRN|AGRIN	protein	taxon:9606	20260725	IntAct		
UniProtKB	O00468	AGRN	enables	GO:0005515	PMID:9417121	IPI	UniProtKB:Q14118	F	Agrin	AGRN|AGRIN	protein	taxon:9606	20041109	UniProt		
UniProtKB	O00468	AGRN	enables	GO:0030297	GO_REF:0000033	IBA	PANTHER:PTN008557735|UniProtKB:P31696	F	Agrin	AGRN|AGRIN	protein	taxon:9606	20250603	GO_Central		
UniProtKB	O00468	AGRN	enables	GO:0030546	GO_REF:0000117	IEA	ARBA:ARBA00027244	F	Agrin	AGRN|AGRIN	protein	taxon:9606	20260727	UniProt		
UniProtKB	O00468	AGRN	enables	GO:0030548	GO_REF:0000033	IBA	MGI:MGI:87961|PANTHER:PTN008557735|UniProtKB:P31696	F	Agrin	AGRN|AGRIN	protein	taxon:9606	20250603	GO_Central		
UniProtKB	O00468	AGRN	enables	GO:0033691	GO_REF:0000024	ISS	UniProtKB:P31696	F	Agrin	AGRN|AGRIN	protein	taxon:9606	20121217	UniProt		
UniProtKB	O00468	AGRN	enables	GO:0035374	GO_REF:0000024	ISS	UniProtKB:A2ASQ1	F	Agrin	AGRN|AGRIN	protein	taxon:9606	20121218	UniProt		
UniProtKB	O00468	AGRN	enables	GO:0043236	GO_REF:0000002	IEA	InterPro:IPR004850	F	Agrin	AGRN|AGRIN	protein	taxon:9606	20260727	InterPro		
UniProtKB	O00468	AGRN	enables	GO:0043236	GO_REF:0000117	IEA	ARBA:ARBA00086571	F	Agrin	AGRN|AGRIN	protein	taxon:9606	20260727	UniProt		
UniProtKB	O00468	AGRN	enables	GO:0043236	PMID:9652404	TAS		F	Agrin	AGRN|AGRIN	protein	taxon:9606	20041104	UniProt		
UniProtKB	O00468	AGRN	enables	GO:0043395	GO_REF:0000024	ISS	UniProtKB:A2ASQ1	F	Agrin	AGRN|AGRIN	protein	taxon:9606	20121218	UniProt		
UniProtKB	O00468	AGRN	enables	GO:0043395	GO_REF:0000024	ISS	UniProtKB:P31696	F	Agrin	AGRN|AGRIN	protein	taxon:9606	20121217	UniProt		
UniProtKB	O00468	AGRN	involved_in	GO:0007010	GO_REF:0000117	IEA	ARBA:ARBA00026736	P	Agrin	AGRN|AGRIN	protein	taxon:9606	20260727	UniProt		
UniProtKB	O00468	AGRN	involved_in	GO:0007165	GO_REF:0000033	IBA	MGI:MGI:1096362|MGI:MGI:1096391|MGI:MGI:1914047|MGI:MGI:2153093|MGI:MGI:87961|PANTHER:PTN002309037|RGD:628659|UniProtKB:O00468|UniProtKB:Q6UVK1	P	Agrin	AGRN|AGRIN	protein	taxon:9606	20251219	GO_Central		
UniProtKB	O00468	AGRN	involved_in	GO:0007165	PMID:9652404	TAS		P	Agrin	AGRN|AGRIN	protein	taxon:9606	20041102	UniProt		
UniProtKB	O00468	AGRN	involved_in	GO:0007213	PMID:9405491	TAS		P	Agrin	AGRN|AGRIN	protein	taxon:9606	20041109	UniProt		
UniProtKB	O00468	AGRN	involved_in	GO:0007268	GO_REF:0000033	IBA	MGI:MGI:87961|PANTHER:PTN008557735|RGD:2067	P	Agrin	AGRN|AGRIN	protein	taxon:9606	20250603	GO_Central		
UniProtKB	O00468	AGRN	involved_in	GO:0007399	GO_REF:0000033	IBA	FB:FBgn0034070|MGI:MGI:2146149|PANTHER:PTN008557712|RGD:2067|UniProtKB:P31696	P	Agrin	AGRN|AGRIN	protein	taxon:9606	20251219	GO_Central		
UniProtKB	O00468	AGRN	involved_in	GO:0007399	GO_REF:0000117	IEA	ARBA:ARBA00027428	P	Agrin	AGRN|AGRIN	protein	taxon:9606	20260727	UniProt		
UniProtKB	O00468	AGRN	involved_in	GO:0007528	GO_REF:0000033	IBA	MGI:MGI:87961|PANTHER:PTN008557735|RGD:2067|UniProtKB:P31696	P	Agrin	AGRN|AGRIN	protein	taxon:9606	20250603	GO_Central		
UniProtKB	O00468	AGRN	involved_in	GO:0043113	GO_REF:0000002	IEA	InterPro:IPR004850	P	Agrin	AGRN|AGRIN	protein	taxon:9606	20260727	InterPro		
UniProtKB	O00468	AGRN	involved_in	GO:0043113	GO_REF:0000033	IBA	MGI:MGI:87961|PANTHER:PTN008557735|RGD:2067|UniProtKB:O00468|UniProtKB:P31696	P	Agrin	AGRN|AGRIN	protein	taxon:9606	20250603	GO_Central		
UniProtKB	O00468	AGRN	involved_in	GO:0043113	GO_REF:0000117	IEA	ARBA:ARBA00084392	P	Agrin	AGRN|AGRIN	protein	taxon:9606	20260727	UniProt		
UniProtKB	O00468	AGRN	involved_in	GO:0043113	PMID:15340048	IDA		P	Agrin	AGRN|AGRIN	protein	taxon:9606	20041103	UniProt		
UniProtKB	O00468	AGRN	involved_in	GO:0043113	PMID:9151673	IMP		P	Agrin	AGRN|AGRIN	protein	taxon:9606	20041102	UniProt		
UniProtKB	O00468	AGRN	involved_in	GO:0045162	PMID:9405491	TAS		P	Agrin	AGRN|AGRIN	protein	taxon:9606	20041109	UniProt		
UniProtKB	O00468	AGRN	involved_in	GO:0045887	GO_REF:0000024	ISS	UniProtKB:A2ASQ1	P	Agrin	AGRN|AGRIN	protein	taxon:9606	20121122	UniProt		
UniProtKB	O00468	AGRN	involved_in	GO:0045944	GO_REF:0000024	ISS	UniProtKB:P25304	P	Agrin	AGRN|AGRIN	protein	taxon:9606	20121212	UniProt		
UniProtKB	O00468	AGRN	involved_in	GO:0046847	GO_REF:0000024	ISS	UniProtKB:P25304	P	Agrin	AGRN|AGRIN	protein	taxon:9606	20250527	UniProt		
UniProtKB	O00468	AGRN	involved_in	GO:0048513	GO_REF:0000117	IEA	ARBA:ARBA00029247	P	Agrin	AGRN|AGRIN	protein	taxon:9606	20260727	UniProt		
UniProtKB	O00468	AGRN	involved_in	GO:0050808	GO_REF:0000117	IEA	ARBA:ARBA00029184	P	Agrin	AGRN|AGRIN	protein	taxon:9606	20260727	UniProt		
UniProtKB	O00468	AGRN	involved_in	GO:0050808	PMID:9652404	TAS		P	Agrin	AGRN|AGRIN	protein	taxon:9606	20041102	UniProt		
UniProtKB	O00468	AGRN	involved_in	GO:0061024	GO_REF:0000117	IEA	ARBA:ARBA00028824	P	Agrin	AGRN|AGRIN	protein	taxon:9606	20260727	UniProt		
UniProtKB	O00468	AGRN	involved_in	GO:0099536	GO_REF:0000117	IEA	ARBA:ARBA00026596	P	Agrin	AGRN|AGRIN	protein	taxon:9606	20260727	UniProt		
UniProtKB	O00468	AGRN	is_active_in	GO:0005604	GO_REF:0000033	IBA	MGI:MGI:109321|MGI:MGI:2146149|MGI:MGI:87961|PANTHER:PTN008557712|RGD:2067|UniProtKB:O00468|UniProtKB:P24043|UniProtKB:P25391|UniProtKB:P31696|UniProtKB:Q16363	C	Agrin	AGRN|AGRIN	protein	taxon:9606	20250603	GO_Central		
UniProtKB	O00468	AGRN	is_active_in	GO:0005886	GO_REF:0000033	IBA	FB:FBgn0013997|FB:FBgn0038975|MGI:MGI:1096389|MGI:MGI:1096391|MGI:MGI:1914047|MGI:MGI:2153093|MGI:MGI:2183572|MGI:MGI:87961|PANTHER:PTN002309037|RGD:1307076|RGD:2067|RGD:619942|RGD:628659|UniProtKB:P31696|UniProtKB:Q9UHC6|WB:WBGene00000237|WB:WBGene00002174	C	Agrin	AGRN|AGRIN	protein	taxon:9606	20260529	GO_Central		
UniProtKB	O00468	AGRN	is_active_in	GO:0045202	GO_REF:0000033	IBA	MGI:MGI:109321|MGI:MGI:2146149|MGI:MGI:87961|PANTHER:PTN008557712|RGD:2067|UniProtKB:P31696	C	Agrin	AGRN|AGRIN	protein	taxon:9606	20260529	GO_Central		
UniProtKB	O00468	AGRN	located_in	GO:0005576	Reactome:R-HSA-2467665	TAS		C	Agrin	AGRN|AGRIN	protein	taxon:9606	20250820	Reactome		
UniProtKB	O00468	AGRN	located_in	GO:0005576	Reactome:R-HSA-9914537	TAS		C	Agrin	AGRN|AGRIN	protein	taxon:9606	20250820	Reactome		
UniProtKB	O00468	AGRN	located_in	GO:0005576	Reactome:R-NUL-2467431	TAS		C	Agrin	AGRN|AGRIN	protein	taxon:9606	20250820	Reactome		
UniProtKB	O00468	AGRN	located_in	GO:0005604	GO_REF:0000107	IEA	UniProtKB:M0QWP1|ensembl:ENSMUSP00000137931	C	Agrin	AGRN|AGRIN	protein	taxon:9606	20260724	Ensembl		
UniProtKB	O00468	AGRN	located_in	GO:0005604	PMID:9405491	IDA		C	Agrin	AGRN|AGRIN	protein	taxon:9606	20041109	UniProt		
UniProtKB	O00468	AGRN	located_in	GO:0005796	Reactome:R-HSA-1667005	TAS		C	Agrin	AGRN|AGRIN	protein	taxon:9606	20250820	Reactome		
UniProtKB	O00468	AGRN	located_in	GO:0005796	Reactome:R-HSA-1878002	TAS		C	Agrin	AGRN|AGRIN	protein	taxon:9606	20250820	Reactome		
UniProtKB	O00468	AGRN	located_in	GO:0005796	Reactome:R-HSA-1889955	TAS		C	Agrin	AGRN|AGRIN	protein	taxon:9606	20250820	Reactome		
UniProtKB	O00468	AGRN	located_in	GO:0005796	Reactome:R-HSA-1889978	TAS		C	Agrin	AGRN|AGRIN	protein	taxon:9606	20250820	Reactome		
UniProtKB	O00468	AGRN	located_in	GO:0005796	Reactome:R-HSA-1889981	TAS		C	Agrin	AGRN|AGRIN	protein	taxon:9606	20250820	Reactome		
UniProtKB	O00468	AGRN	located_in	GO:0005796	Reactome:R-HSA-2022851	TAS		C	Agrin	AGRN|AGRIN	protein	taxon:9606	20250820	Reactome		
UniProtKB	O00468	AGRN	located_in	GO:0005796	Reactome:R-HSA-2022856	TAS		C	Agrin	AGRN|AGRIN	protein	taxon:9606	20250820	Reactome		
UniProtKB	O00468	AGRN	located_in	GO:0005796	Reactome:R-HSA-2022860	TAS		C	Agrin	AGRN|AGRIN	protein	taxon:9606	20250820	Reactome		
UniProtKB	O00468	AGRN	located_in	GO:0005796	Reactome:R-HSA-2022887	TAS		C	Agrin	AGRN|AGRIN	protein	taxon:9606	20250820	Reactome		
UniProtKB	O00468	AGRN	located_in	GO:0005796	Reactome:R-HSA-2024108	TAS		C	Agrin	AGRN|AGRIN	protein	taxon:9606	20250820	Reactome		
UniProtKB	O00468	AGRN	located_in	GO:0005796	Reactome:R-HSA-2076383	TAS		C	Agrin	AGRN|AGRIN	protein	taxon:9606	20250820	Reactome		
UniProtKB	O00468	AGRN	located_in	GO:0005796	Reactome:R-HSA-2076392	TAS		C	Agrin	AGRN|AGRIN	protein	taxon:9606	20250820	Reactome		
UniProtKB	O00468	AGRN	located_in	GO:0005796	Reactome:R-HSA-2076419	TAS		C	Agrin	AGRN|AGRIN	protein	taxon:9606	20250820	Reactome		
UniProtKB	O00468	AGRN	located_in	GO:0005796	Reactome:R-HSA-2076508	TAS		C	Agrin	AGRN|AGRIN	protein	taxon:9606	20250820	Reactome		
UniProtKB	O00468	AGRN	located_in	GO:0005796	Reactome:R-HSA-2076611	TAS		C	Agrin	AGRN|AGRIN	protein	taxon:9606	20250820	Reactome		
UniProtKB	O00468	AGRN	located_in	GO:0005796	Reactome:R-HSA-3560802	TAS		C	Agrin	AGRN|AGRIN	protein	taxon:9606	20250820	Reactome		
UniProtKB	O00468	AGRN	located_in	GO:0005796	Reactome:R-HSA-3560804	TAS		C	Agrin	AGRN|AGRIN	protein	taxon:9606	20250820	Reactome		
UniProtKB	O00468	AGRN	located_in	GO:0005796	Reactome:R-HSA-3656254	TAS		C	Agrin	AGRN|AGRIN	protein	taxon:9606	20250820	Reactome		
UniProtKB	O00468	AGRN	located_in	GO:0005796	Reactome:R-HSA-3656257	TAS		C	Agrin	AGRN|AGRIN	protein	taxon:9606	20250820	Reactome		
UniProtKB	O00468	AGRN	located_in	GO:0005796	Reactome:R-HSA-3656261	TAS		C	Agrin	AGRN|AGRIN	protein	taxon:9606	20250820	Reactome		
UniProtKB	O00468	AGRN	located_in	GO:0005796	Reactome:R-HSA-3656267	TAS		C	Agrin	AGRN|AGRIN	protein	taxon:9606	20250820	Reactome		
UniProtKB	O00468	AGRN	located_in	GO:0005796	Reactome:R-HSA-4420365	TAS		C	Agrin	AGRN|AGRIN	protein	taxon:9606	20250820	Reactome		
UniProtKB	O00468	AGRN	located_in	GO:0005796	Reactome:R-HSA-9036285	TAS		C	Agrin	AGRN|AGRIN	protein	taxon:9606	20250820	Reactome		
UniProtKB	O00468	AGRN	located_in	GO:0005796	Reactome:R-HSA-9036289	TAS		C	Agrin	AGRN|AGRIN	protein	taxon:9606	20250820	Reactome		
UniProtKB	O00468	AGRN	located_in	GO:0005796	Reactome:R-HSA-9940993	TAS		C	Agrin	AGRN|AGRIN	protein	taxon:9606	20250820	Reactome		
UniProtKB	O00468	AGRN	located_in	GO:0005796	Reactome:R-HSA-9941039	TAS		C	Agrin	AGRN|AGRIN	protein	taxon:9606	20250820	Reactome		
UniProtKB	O00468	AGRN	located_in	GO:0005796	Reactome:R-HSA-9953259	TAS		C	Agrin	AGRN|AGRIN	protein	taxon:9606	20250820	Reactome		
UniProtKB	O00468	AGRN	located_in	GO:0005886	GO_REF:0000024	ISS	UniProtKB:A2ASQ1	C	Agrin	AGRN|AGRIN	protein	taxon:9606	20251027	UniProt		
UniProtKB	O00468	AGRN	located_in	GO:0005886	GO_REF:0000044	IEA	UniProtKB-SubCell:SL-0039	C	Agrin	AGRN|AGRIN	protein	taxon:9606	20260727	UniProt		
UniProtKB	O00468	AGRN	located_in	GO:0005886	Reactome:R-HSA-140791	TAS		C	Agrin	AGRN|AGRIN	protein	taxon:9606	20250820	Reactome		
UniProtKB	O00468	AGRN	located_in	GO:0005886	Reactome:R-HSA-140870	TAS		C	Agrin	AGRN|AGRIN	protein	taxon:9606	20250820	Reactome		
UniProtKB	O00468	AGRN	located_in	GO:0005886	Reactome:R-HSA-140872	TAS		C	Agrin	AGRN|AGRIN	protein	taxon:9606	20250820	Reactome		
UniProtKB	O00468	AGRN	located_in	GO:0005886	Reactome:R-HSA-1678694	TAS		C	Agrin	AGRN|AGRIN	protein	taxon:9606	20250820	Reactome		
UniProtKB	O00468	AGRN	located_in	GO:0005886	Reactome:R-HSA-2024084	TAS		C	Agrin	AGRN|AGRIN	protein	taxon:9606	20250820	Reactome		
UniProtKB	O00468	AGRN	located_in	GO:0005886	Reactome:R-HSA-2024108	TAS		C	Agrin	AGRN|AGRIN	protein	taxon:9606	20250820	Reactome		
UniProtKB	O00468	AGRN	located_in	GO:0005886	Reactome:R-HSA-2404131	TAS		C	Agrin	AGRN|AGRIN	protein	taxon:9606	20250820	Reactome		
UniProtKB	O00468	AGRN	located_in	GO:0005886	Reactome:R-HSA-2423785	TAS		C	Agrin	AGRN|AGRIN	protein	taxon:9606	20250820	Reactome		
UniProtKB	O00468	AGRN	located_in	GO:0005886	Reactome:R-HSA-2429643	TAS		C	Agrin	AGRN|AGRIN	protein	taxon:9606	20250820	Reactome		
UniProtKB	O00468	AGRN	located_in	GO:0005886	Reactome:R-HSA-9694579	TAS		C	Agrin	AGRN|AGRIN	protein	taxon:9606	20250820	Reactome		
UniProtKB	O00468	AGRN	located_in	GO:0005886	Reactome:R-HSA-9694661	TAS		C	Agrin	AGRN|AGRIN	protein	taxon:9606	20250820	Reactome		
UniProtKB	O00468	AGRN	located_in	GO:0005886	Reactome:R-HSA-9698988	TAS		C	Agrin	AGRN|AGRIN	protein	taxon:9606	20250820	Reactome		
UniProtKB	O00468	AGRN	located_in	GO:0005886	Reactome:R-HSA-9699007	TAS		C	Agrin	AGRN|AGRIN	protein	taxon:9606	20250820	Reactome		
UniProtKB	O00468	AGRN	located_in	GO:0005886	Reactome:R-HSA-9823284	TAS		C	Agrin	AGRN|AGRIN	protein	taxon:9606	20250820	Reactome		
UniProtKB	O00468	AGRN	located_in	GO:0005886	Reactome:R-HSA-9823290	TAS		C	Agrin	AGRN|AGRIN	protein	taxon:9606	20250820	Reactome		
UniProtKB	O00468	AGRN	located_in	GO:0005886	Reactome:R-HSA-9836899	TAS		C	Agrin	AGRN|AGRIN	protein	taxon:9606	20250820	Reactome		
UniProtKB	O00468	AGRN	located_in	GO:0031012	PMID:17628813	IDA		C	Agrin	AGRN|AGRIN	protein	taxon:9606	20180912	UniProt		
UniProtKB	O00468	AGRN	located_in	GO:0031012	PMID:23658023	HDA		C	Agrin	AGRN|AGRIN	protein	taxon:9606	20250402	UniProt	part_of(CL:0002322)	
UniProtKB	O00468	AGRN	located_in	GO:0031012	PMID:27068509	HDA		C	Agrin	AGRN|AGRIN	protein	taxon:9606	20180329	BHF-UCL	part_of(UBERON:0007318)	
UniProtKB	O00468	AGRN	located_in	GO:0031012	PMID:27559042	HDA		C	Agrin	AGRN|AGRIN	protein	taxon:9606	20180329	BHF-UCL	part_of(UBERON:0006618),part_of(UBERON:0002302)	
UniProtKB	O00468	AGRN	located_in	GO:0031012	PMID:28675934	HDA		C	Agrin	AGRN|AGRIN	protein	taxon:9606	20180719	BHF-UCL	part_of(UBERON:0003688)	
UniProtKB	O00468	AGRN	located_in	GO:0043202	Reactome:R-HSA-1667005	TAS		C	Agrin	AGRN|AGRIN	protein	taxon:9606	20250820	Reactome		
UniProtKB	O00468	AGRN	located_in	GO:0043202	Reactome:R-HSA-2024084	TAS		C	Agrin	AGRN|AGRIN	protein	taxon:9606	20250820	Reactome		
UniProtKB	O00468	AGRN	located_in	GO:0045202	GO_REF:0000024	ISS	UniProtKB:A2ASQ1	C	Agrin	AGRN|AGRIN	protein	taxon:9606	20251027	UniProt		
UniProtKB	O00468	AGRN	located_in	GO:0045202	GO_REF:0000024	ISS	UniProtKB:P06687	C	Agrin	AGRN|AGRIN	protein	taxon:9606	20121212	UniProt		
UniProtKB	O00468	AGRN	located_in	GO:0045202	GO_REF:0000024	ISS	UniProtKB:P25304	C	Agrin	AGRN|AGRIN	protein	taxon:9606	20121212	UniProt		
UniProtKB	O00468	AGRN	located_in	GO:0045202	GO_REF:0000044	IEA	UniProtKB-SubCell:SL-0258	C	Agrin	AGRN|AGRIN	protein	taxon:9606	20260727	UniProt		
UniProtKB	O00468	AGRN	located_in	GO:0070062	PMID:19199708	HDA		C	Agrin	AGRN|AGRIN	protein	taxon:9606	20131029	UniProt	part_of(UBERON:0001831)	
UniProtKB	O00468	AGRN	located_in	GO:0070062	PMID:20458337	HDA		C	Agrin	AGRN|AGRIN	protein	taxon:9606	20130829	UniProt	part_of(CL:0000639)	
UniProtKB	O00468	AGRN	located_in	GO:0070062	PMID:23533145	HDA		C	Agrin	AGRN|AGRIN	protein	taxon:9606	20140714	UniProt		
UniProtKB	O00468	AGRN	located_in	GO:0140148	GO_REF:0000117	IEA	ARBA:ARBA00096894	C	Agrin	AGRN|AGRIN	protein	taxon:9606	20260727	UniProt		
UniProtKB	O00468	AGRN	located_in	GO:0140148	PMID:28040522	TAS		C	Agrin	AGRN|AGRIN	protein	taxon:9606	20251111	GO_Central		
UniProtKB	O00469	PLOD2	NOT|enables	GO:0033823	PMID:10934207	IDA		F	Procollagen-lysine,2-oxoglutarate 5-dioxygenase 2	PLOD2	protein	taxon:9606	20160603	CAFA		
UniProtKB	O00469	PLOD2	NOT|involved_in	GO:0006493	PMID:10934207	IDA		P	Procollagen-lysine,2-oxoglutarate 5-dioxygenase 2	PLOD2	protein	taxon:9606	20160603	CAFA		
UniProtKB	O00469	PLOD2	enables	GO:0005506	GO_REF:0000002	IEA	InterPro:IPR006620	F	Procollagen-lysine,2-oxoglutarate 5-dioxygenase 2	PLOD2	protein	taxon:9606	20260727	InterPro		
UniProtKB	O00469	PLOD2	enables	GO:0008475	GO_REF:0000002	IEA	InterPro:IPR001006	F	Procollagen-lysine,2-oxoglutarate 5-dioxygenase 2	PLOD2	protein	taxon:9606	20260727	InterPro		
UniProtKB	O00469	PLOD2	enables	GO:0008475	GO_REF:0000003	IEA	EC:1.14.11.4	F	Procollagen-lysine,2-oxoglutarate 5-dioxygenase 2	PLOD2	protein	taxon:9606	20260727	UniProt		
UniProtKB	O00469	PLOD2	enables	GO:0008475	GO_REF:0000033	IBA	MGI:MGI:1347008|PANTHER:PTN000842962|RGD:621382|RGD:631339|UniProtKB:O00469|UniProtKB:O60568|UniProtKB:Q02809|ZFIN:ZDB-GENE-070326-1	F	Procollagen-lysine,2-oxoglutarate 5-dioxygenase 2	PLOD2	protein	taxon:9606	20260528	GO_Central		
UniProtKB	O00469	PLOD2	enables	GO:0008475	GO_REF:0000116	IEA	RHEA:16569	F	Procollagen-lysine,2-oxoglutarate 5-dioxygenase 2	PLOD2	protein	taxon:9606	20260727	RHEA		
UniProtKB	O00469	PLOD2	enables	GO:0008475	GO_REF:0000117	IEA	ARBA:ARBA00085289	F	Procollagen-lysine,2-oxoglutarate 5-dioxygenase 2	PLOD2	protein	taxon:9606	20260727	UniProt		
UniProtKB	O00469	PLOD2	enables	GO:0008475	PMID:10934207	IDA		F	Procollagen-lysine,2-oxoglutarate 5-dioxygenase 2	PLOD2	protein	taxon:9606	20160603	CAFA		
UniProtKB	O00469	PLOD2	enables	GO:0008475	PMID:9054364	IDA		F	Procollagen-lysine,2-oxoglutarate 5-dioxygenase 2	PLOD2	protein	taxon:9606	20250623	UniProt		
UniProtKB	O00469	PLOD2	enables	GO:0008475	PMID:9582318	ISS	UniProtKB:O60568	F	Procollagen-lysine,2-oxoglutarate 5-dioxygenase 2	PLOD2	protein	taxon:9606	20160603	CAFA		
UniProtKB	O00469	PLOD2	enables	GO:0016705	GO_REF:0000002	IEA	InterPro:IPR006620	F	Procollagen-lysine,2-oxoglutarate 5-dioxygenase 2	PLOD2	protein	taxon:9606	20260727	InterPro		
UniProtKB	O00469	PLOD2	enables	GO:0031418	GO_REF:0000002	IEA	InterPro:IPR006620	F	Procollagen-lysine,2-oxoglutarate 5-dioxygenase 2	PLOD2	protein	taxon:9606	20260727	InterPro		
UniProtKB	O00469	PLOD2	involved_in	GO:0001666	PMID:15174142	IEP		P	Procollagen-lysine,2-oxoglutarate 5-dioxygenase 2	PLOD2	protein	taxon:9606	20071002	UniProt		
UniProtKB	O00469	PLOD2	involved_in	GO:0008475	PMID:10934207	IDA		F	Procollagen-lysine,2-oxoglutarate 5-dioxygenase 2	PLOD2	protein	taxon:9606	20160603	CAFA		
UniProtKB	O00469	PLOD2	involved_in	GO:0030199	GO_REF:0000033	IBA	MGI:MGI:1347008|PANTHER:PTN000842962|ZFIN:ZDB-GENE-070326-1	P	Procollagen-lysine,2-oxoglutarate 5-dioxygenase 2	PLOD2	protein	taxon:9606	20240709	GO_Central		
UniProtKB	O00469	PLOD2	involved_in	GO:0032964	GO_REF:0000117	IEA	ARBA:ARBA00095279	P	Procollagen-lysine,2-oxoglutarate 5-dioxygenase 2	PLOD2	protein	taxon:9606	20260727	UniProt		
UniProtKB	O00469	PLOD2	involved_in	GO:0032964	PMID:9054364	IDA		P	Procollagen-lysine,2-oxoglutarate 5-dioxygenase 2	PLOD2	protein	taxon:9606	20250623	UniProt		
UniProtKB	O00469	PLOD2	involved_in	GO:0032964	PMID:9582318	ISS	UniProtKB:O60568	P	Procollagen-lysine,2-oxoglutarate 5-dioxygenase 2	PLOD2	protein	taxon:9606	20250612	CAFA		
UniProtKB	O00469	PLOD2	is_active_in	GO:0005783	GO_REF:0000033	IBA	FB:FBgn0036147|MGI:MGI:1347008|PANTHER:PTN000842962|UniProtKB:O00469|UniProtKB:O60568	C	Procollagen-lysine,2-oxoglutarate 5-dioxygenase 2	PLOD2	protein	taxon:9606	20260528	GO_Central		
UniProtKB	O00469	PLOD2	is_active_in	GO:0005794	GO_REF:0000033	IBA	MGI:MGI:1347008|PANTHER:PTN000842962|UniProtKB:O60568	C	Procollagen-lysine,2-oxoglutarate 5-dioxygenase 2	PLOD2	protein	taxon:9606	20240709	GO_Central		
UniProtKB	O00469	PLOD2	is_active_in	GO:0031012	GO_REF:0000033	IBA	MGI:MGI:1347008|PANTHER:PTN000842962	C	Procollagen-lysine,2-oxoglutarate 5-dioxygenase 2	PLOD2	protein	taxon:9606	20250902	GO_Central		
UniProtKB	O00469	PLOD2	located_in	GO:0005737	GO_REF:0000044	IEA	UniProtKB-SubCell:SL-0086	C	Procollagen-lysine,2-oxoglutarate 5-dioxygenase 2	PLOD2	protein	taxon:9606	20260727	UniProt		
UniProtKB	O00469	PLOD2	located_in	GO:0005737	PMID:35601416	IMP		C	Procollagen-lysine,2-oxoglutarate 5-dioxygenase 2	PLOD2	protein	taxon:9606	20250807	UniProt		
UniProtKB	O00469	PLOD2	located_in	GO:0005737	PMID:39769143	IMP		C	Procollagen-lysine,2-oxoglutarate 5-dioxygenase 2	PLOD2	protein	taxon:9606	20250807	UniProt		
UniProtKB	O00469	PLOD2	located_in	GO:0005783	PMID:9054364	TAS		C	Procollagen-lysine,2-oxoglutarate 5-dioxygenase 2	PLOD2	protein	taxon:9606	20030904	PINC		
UniProtKB	O00469	PLOD2	located_in	GO:0005789	Reactome:R-HSA-1981104	TAS		C	Procollagen-lysine,2-oxoglutarate 5-dioxygenase 2	PLOD2	protein	taxon:9606	20111109	Reactome		
UniProtKB	O00469	PLOD2	located_in	GO:0005789	Reactome:R-HSA-8948232	TAS		C	Procollagen-lysine,2-oxoglutarate 5-dioxygenase 2	PLOD2	protein	taxon:9606	20111109	Reactome		
UniProtKB	O00469	PLOD2	located_in	GO:0030867	GO_REF:0000044	IEA	UniProtKB-SubCell:SL-0237	C	Procollagen-lysine,2-oxoglutarate 5-dioxygenase 2	PLOD2	protein	taxon:9606	20260727	UniProt		
UniProtKB	O00469	PLOD2	located_in	GO:0030867	PMID:35601416	EXP		C	Procollagen-lysine,2-oxoglutarate 5-dioxygenase 2	PLOD2	protein	taxon:9606	20251027	UniProt		
UniProtKB	O00469	PLOD2	located_in	GO:0030867	PMID:39769143	EXP		C	Procollagen-lysine,2-oxoglutarate 5-dioxygenase 2	PLOD2	protein	taxon:9606	20251027	UniProt		
UniProtKB	O00469	PLOD2	located_in	GO:0070062	PMID:19199708	HDA		C	Procollagen-lysine,2-oxoglutarate 5-dioxygenase 2	PLOD2	protein	taxon:9606	20131029	UniProt	part_of(UBERON:0001831)	
UniProtKB	O00470	MEIS1	enables	GO:0000978	GO_REF:0000033	IBA	MGI:MGI:104717|MGI:MGI:1201409|MGI:MGI:97495|MGI:MGI:97496|PANTHER:PTN000219731|SGD:S000006098|UniProtKB:O14770|UniProtKB:Q15583|WB:WBGene00000443|WB:WBGene00006796|WB:WBGene00017690	F	Homeobox protein Meis1	MEIS1	protein	taxon:9606	20260528	GO_Central		
UniProtKB	O00470	MEIS1	enables	GO:0000978	GO_REF:0000107	IEA	UniProtKB:Q60954|ensembl:ENSMUSP00000139219	F	Homeobox protein Meis1	MEIS1	protein	taxon:9606	20260724	Ensembl		
UniProtKB	O00470	MEIS1	enables	GO:0000981	GO_REF:0000107	IEA	UniProtKB:Q60954|ensembl:ENSMUSP00000139219	F	Homeobox protein Meis1	MEIS1	protein	taxon:9606	20260724	Ensembl		
UniProtKB	O00470	MEIS1	enables	GO:0000981	GO_REF:0000113	ISA	tfclass:3.1.4	F	Homeobox protein Meis1	MEIS1	protein	taxon:9606	20190405	NTNU_SB		
UniProtKB	O00470	MEIS1	enables	GO:0001228	GO_REF:0000033	IBA	MGI:MGI:104717|MGI:MGI:108519|MGI:MGI:108564|PANTHER:PTN000932623|UniProtKB:O14770	F	Homeobox protein Meis1	MEIS1	protein	taxon:9606	20200808	GO_Central		
UniProtKB	O00470	MEIS1	enables	GO:0001228	GO_REF:0000107	IEA	UniProtKB:Q60954|ensembl:ENSMUSP00000139219	F	Homeobox protein Meis1	MEIS1	protein	taxon:9606	20260724	Ensembl		
UniProtKB	O00470	MEIS1	enables	GO:0003677	GO_REF:0000002	IEA	InterPro:IPR001356|InterPro:IPR008422	F	Homeobox protein Meis1	MEIS1	protein	taxon:9606	20260727	InterPro		
UniProtKB	O00470	MEIS1	enables	GO:0003677	GO_REF:0000107	IEA	UniProtKB:Q60954|ensembl:ENSMUSP00000139219	F	Homeobox protein Meis1	MEIS1	protein	taxon:9606	20260724	Ensembl		
UniProtKB	O00470	MEIS1	enables	GO:0003677	GO_REF:0000117	IEA	ARBA:ARBA00029224	F	Homeobox protein Meis1	MEIS1	protein	taxon:9606	20260727	UniProt		
UniProtKB	O00470	MEIS1	enables	GO:0003677	PMID:26550823	IDA		F	Homeobox protein Meis1	MEIS1	protein	taxon:9606	20180412	UniProt		
UniProtKB	O00470	MEIS1	enables	GO:0003682	GO_REF:0000107	IEA	UniProtKB:Q60954|ensembl:ENSMUSP00000139219	F	Homeobox protein Meis1	MEIS1	protein	taxon:9606	20260724	Ensembl		
UniProtKB	O00470	MEIS1	enables	GO:0005515	PMID:18692240	IPI	UniProtKB:P14921	F	Homeobox protein Meis1	MEIS1	protein	taxon:9606	20260725	IntAct		
UniProtKB	O00470	MEIS1	enables	GO:0005515	PMID:19559479	IPI	UniProtKB:P31314	F	Homeobox protein Meis1	MEIS1	protein	taxon:9606	20260725	IntAct		
UniProtKB	O00470	MEIS1	enables	GO:0005515	PMID:20159610	IPI	UniProtKB:P16220	F	Homeobox protein Meis1	MEIS1	protein	taxon:9606	20260725	IntAct		
UniProtKB	O00470	MEIS1	enables	GO:0005515	PMID:20211142	IPI	UniProtKB:P40424	F	Homeobox protein Meis1	MEIS1	protein	taxon:9606	20260725	IntAct		
UniProtKB	O00470	MEIS1	enables	GO:0005515	PMID:20541704	IPI	UniProtKB:P16220	F	Homeobox protein Meis1	MEIS1	protein	taxon:9606	20260725	IntAct		
UniProtKB	O00470	MEIS1	enables	GO:0005515	PMID:20541704	IPI	UniProtKB:P40424	F	Homeobox protein Meis1	MEIS1	protein	taxon:9606	20260725	IntAct		
UniProtKB	O00470	MEIS1	enables	GO:0043565	GO_REF:0000107	IEA	UniProtKB:Q60954|ensembl:ENSMUSP00000139219	F	Homeobox protein Meis1	MEIS1	protein	taxon:9606	20260724	Ensembl		
UniProtKB	O00470	MEIS1	involved_in	GO:0001525	GO_REF:0000033	IBA	MGI:MGI:104717|PANTHER:PTN002626794	P	Homeobox protein Meis1	MEIS1	protein	taxon:9606	20250902	GO_Central		
UniProtKB	O00470	MEIS1	involved_in	GO:0001654	GO_REF:0000033	IBA	FB:FBgn0001235|MGI:MGI:104717|MGI:MGI:108564|PANTHER:PTN000932623	P	Homeobox protein Meis1	MEIS1	protein	taxon:9606	20250902	GO_Central		
UniProtKB	O00470	MEIS1	involved_in	GO:0006355	GO_REF:0000002	IEA	InterPro:IPR008422	P	Homeobox protein Meis1	MEIS1	protein	taxon:9606	20260727	InterPro		
UniProtKB	O00470	MEIS1	involved_in	GO:0007420	GO_REF:0000033	IBA	FB:FBgn0001235|PANTHER:PTN000219735|UniProtKB:Q5U4X3|ZFIN:ZDB-GENE-010406-2|ZFIN:ZDB-GENE-020122-3	P	Homeobox protein Meis1	MEIS1	protein	taxon:9606	20250902	GO_Central		
UniProtKB	O00470	MEIS1	involved_in	GO:0008284	GO_REF:0000033	IBA	FB:FBgn0001235|PANTHER:PTN000932623|UniProtKB:O14770	P	Homeobox protein Meis1	MEIS1	protein	taxon:9606	20200205	GO_Central		
UniProtKB	O00470	MEIS1	involved_in	GO:0009880	GO_REF:0000033	IBA	FB:FBgn0001235|PANTHER:PTN000932623	P	Homeobox protein Meis1	MEIS1	protein	taxon:9606	20250902	GO_Central		
UniProtKB	O00470	MEIS1	involved_in	GO:0009887	GO_REF:0000033	IBA	FB:FBgn0001235|MGI:MGI:104717|PANTHER:PTN000932623|ZFIN:ZDB-GENE-020122-2	P	Homeobox protein Meis1	MEIS1	protein	taxon:9606	20250902	GO_Central		
UniProtKB	O00470	MEIS1	involved_in	GO:0030097	GO_REF:0000033	IBA	MGI:MGI:104717|PANTHER:PTN002626794	P	Homeobox protein Meis1	MEIS1	protein	taxon:9606	20250902	GO_Central		
UniProtKB	O00470	MEIS1	involved_in	GO:0045638	GO_REF:0000024	ISS	UniProtKB:Q60954	P	Homeobox protein Meis1	MEIS1	protein	taxon:9606	20121109	UniProt		
UniProtKB	O00470	MEIS1	involved_in	GO:0045638	GO_REF:0000107	IEA	UniProtKB:Q60954|ensembl:ENSMUSP00000139219	P	Homeobox protein Meis1	MEIS1	protein	taxon:9606	20260724	Ensembl		
UniProtKB	O00470	MEIS1	involved_in	GO:0045944	GO_REF:0000033	IBA	FB:FBgn0001235|MGI:MGI:104717|PANTHER:PTN000932623|UniProtKB:O14770|UniProtKB:P79937|UniProtKB:Q5U4X3|ZFIN:ZDB-GENE-010406-2	P	Homeobox protein Meis1	MEIS1	protein	taxon:9606	20250902	GO_Central		
UniProtKB	O00470	MEIS1	involved_in	GO:0045944	GO_REF:0000107	IEA	UniProtKB:Q60954|ensembl:ENSMUSP00000139219	P	Homeobox protein Meis1	MEIS1	protein	taxon:9606	20260724	Ensembl		
UniProtKB	O00470	MEIS1	involved_in	GO:0061049	GO_REF:0000107	IEA	UniProtKB:A0A8I6GI80|ensembl:ENSRNOP00000089570	P	Homeobox protein Meis1	MEIS1	protein	taxon:9606	20260724	Ensembl		
UniProtKB	O00470	MEIS1	is_active_in	GO:0005634	GO_REF:0000033	IBA	AGI_LocusCode:AT1G23380|AGI_LocusCode:AT1G62360|AGI_LocusCode:AT1G62990|AGI_LocusCode:AT1G75410|AGI_LocusCode:AT2G35940|AGI_LocusCode:AT4G32040|AGI_LocusCode:AT4G32980|AGI_LocusCode:AT5G02030|AGI_LocusCode:AT5G11060|AGI_LocusCode:AT5G25220|AGI_LocusCode:AT5G41410|FB:FBgn0000611|FB:FBgn0001235|FB:FBgn0033748|FB:FBgn0033749|MGI:MGI:104717|MGI:MGI:108519|MGI:MGI:108564|MGI:MGI:1194497|MGI:MGI:1201409|MGI:MGI:1341793|MGI:MGI:2445415|MGI:MGI:97495|MGI:MGI:97496|PANTHER:PTN000219731|SGD:S000000635|UniProtKB:O00470|UniProtKB:P24345|UniProtKB:P40424|UniProtKB:P40425|UniProtKB:P46609|UniProtKB:P79937|UniProtKB:Q15583|UniProtKB:Q8QGC4|UniProtKB:Q96KN3|UniProtKB:Q9GZN2|WB:WBGene00000443|WB:WBGene00006796|WB:WBGene00017690|ZFIN:ZDB-GENE-000201-18|ZFIN:ZDB-GENE-010406-2	C	Homeobox protein Meis1	MEIS1	protein	taxon:9606	20260528	GO_Central		
UniProtKB	O00470	MEIS1	located_in	GO:0000785	GO_REF:0000113	ISA	tfclass:3.1.4	C	Homeobox protein Meis1	MEIS1	protein	taxon:9606	20190405	NTNU_SB		
UniProtKB	O00470	MEIS1	located_in	GO:0005634	GO_REF:0000044	IEA	UniProtKB-SubCell:SL-0191	C	Homeobox protein Meis1	MEIS1	protein	taxon:9606	20260727	UniProt		
UniProtKB	O00470	MEIS1	located_in	GO:0005634	GO_REF:0000107	IEA	UniProtKB:Q60954|ensembl:ENSMUSP00000139219	C	Homeobox protein Meis1	MEIS1	protein	taxon:9606	20260724	Ensembl		
UniProtKB	O00470	MEIS1	located_in	GO:0005654	GO_REF:0000052	IDA		C	Homeobox protein Meis1	MEIS1	protein	taxon:9606	20251115	HPA		
UniProtKB	O00470	MEIS1	part_of	GO:0005667	GO_REF:0000107	IEA	UniProtKB:Q60954|ensembl:ENSMUSP00000139219	C	Homeobox protein Meis1	MEIS1	protein	taxon:9606	20260724	Ensembl		
UniProtKB	O00471	EXOC5	enables	GO:0005515	PMID:21516116	IPI	UniProtKB:O14787	F	Exocyst complex component 5	EXOC5|SEC10|SEC10L1	protein	taxon:9606	20260725	IntAct		
UniProtKB	O00471	EXOC5	enables	GO:0005515	PMID:25416956	IPI	UniProtKB:A0AVN2	F	Exocyst complex component 5	EXOC5|SEC10|SEC10L1	protein	taxon:9606	20260725	IntAct		
UniProtKB	O00471	EXOC5	enables	GO:0005515	PMID:25416956	IPI	UniProtKB:O14787	F	Exocyst complex component 5	EXOC5|SEC10|SEC10L1	protein	taxon:9606	20260725	IntAct		
UniProtKB	O00471	EXOC5	enables	GO:0005515	PMID:25416956	IPI	UniProtKB:P00973	F	Exocyst complex component 5	EXOC5|SEC10|SEC10L1	protein	taxon:9606	20260725	IntAct		
UniProtKB	O00471	EXOC5	enables	GO:0005515	PMID:25416956	IPI	UniProtKB:P20338	F	Exocyst complex component 5	EXOC5|SEC10|SEC10L1	protein	taxon:9606	20260725	IntAct		
UniProtKB	O00471	EXOC5	enables	GO:0005515	PMID:25416956	IPI	UniProtKB:P43360	F	Exocyst complex component 5	EXOC5|SEC10|SEC10L1	protein	taxon:9606	20260725	IntAct		
UniProtKB	O00471	EXOC5	enables	GO:0005515	PMID:25416956	IPI	UniProtKB:P61018	F	Exocyst complex component 5	EXOC5|SEC10|SEC10L1	protein	taxon:9606	20260725	IntAct		
UniProtKB	O00471	EXOC5	enables	GO:0005515	PMID:25416956	IPI	UniProtKB:P61106	F	Exocyst complex component 5	EXOC5|SEC10|SEC10L1	protein	taxon:9606	20260725	IntAct		
UniProtKB	O00471	EXOC5	enables	GO:0005515	PMID:25416956	IPI	UniProtKB:P83876	F	Exocyst complex component 5	EXOC5|SEC10|SEC10L1	protein	taxon:9606	20260725	IntAct		
UniProtKB	O00471	EXOC5	enables	GO:0005515	PMID:25416956	IPI	UniProtKB:Q05D60	F	Exocyst complex component 5	EXOC5|SEC10|SEC10L1	protein	taxon:9606	20260725	IntAct		
UniProtKB	O00471	EXOC5	enables	GO:0005515	PMID:25416956	IPI	UniProtKB:Q13882	F	Exocyst complex component 5	EXOC5|SEC10|SEC10L1	protein	taxon:9606	20260725	IntAct		
UniProtKB	O00471	EXOC5	enables	GO:0005515	PMID:25416956	IPI	UniProtKB:Q3B7T1-5	F	Exocyst complex component 5	EXOC5|SEC10|SEC10L1	protein	taxon:9606	20260725	IntAct		
UniProtKB	O00471	EXOC5	enables	GO:0005515	PMID:25416956	IPI	UniProtKB:Q5PSV4	F	Exocyst complex component 5	EXOC5|SEC10|SEC10L1	protein	taxon:9606	20260725	IntAct		
UniProtKB	O00471	EXOC5	enables	GO:0005515	PMID:25416956	IPI	UniProtKB:Q68D86	F	Exocyst complex component 5	EXOC5|SEC10|SEC10L1	protein	taxon:9606	20260725	IntAct		
UniProtKB	O00471	EXOC5	enables	GO:0005515	PMID:25416956	IPI	UniProtKB:Q6FHV6	F	Exocyst complex component 5	EXOC5|SEC10|SEC10L1	protein	taxon:9606	20260725	IntAct		
UniProtKB	O00471	EXOC5	enables	GO:0005515	PMID:25416956	IPI	UniProtKB:Q6PF05-3	F	Exocyst complex component 5	EXOC5|SEC10|SEC10L1	protein	taxon:9606	20260725	IntAct		
UniProtKB	O00471	EXOC5	enables	GO:0005515	PMID:25416956	IPI	UniProtKB:Q8N3L3	F	Exocyst complex component 5	EXOC5|SEC10|SEC10L1	protein	taxon:9606	20260725	IntAct		
UniProtKB	O00471	EXOC5	enables	GO:0005515	PMID:25416956	IPI	UniProtKB:Q8N4P3	F	Exocyst complex component 5	EXOC5|SEC10|SEC10L1	protein	taxon:9606	20260725	IntAct		
UniProtKB	O00471	EXOC5	enables	GO:0005515	PMID:25416956	IPI	UniProtKB:Q96E40	F	Exocyst complex component 5	EXOC5|SEC10|SEC10L1	protein	taxon:9606	20260725	IntAct		
UniProtKB	O00471	EXOC5	enables	GO:0005515	PMID:25416956	IPI	UniProtKB:Q96NE9	F	Exocyst complex component 5	EXOC5|SEC10|SEC10L1	protein	taxon:9606	20260725	IntAct		
UniProtKB	O00471	EXOC5	enables	GO:0005515	PMID:25416956	IPI	UniProtKB:Q99728	F	Exocyst complex component 5	EXOC5|SEC10|SEC10L1	protein	taxon:9606	20260725	IntAct		
UniProtKB	O00471	EXOC5	enables	GO:0005515	PMID:25416956	IPI	UniProtKB:Q9BQD3	F	Exocyst complex component 5	EXOC5|SEC10|SEC10L1	protein	taxon:9606	20260725	IntAct		
UniProtKB	O00471	EXOC5	enables	GO:0005515	PMID:25416956	IPI	UniProtKB:Q9ULZ3	F	Exocyst complex component 5	EXOC5|SEC10|SEC10L1	protein	taxon:9606	20260725	IntAct		
UniProtKB	O00471	EXOC5	enables	GO:0005515	PMID:25910212	IPI	UniProtKB:P00973-2	F	Exocyst complex component 5	EXOC5|SEC10|SEC10L1	protein	taxon:9606	20260725	IntAct		
UniProtKB	O00471	EXOC5	enables	GO:0005515	PMID:26871637	IPI	UniProtKB:A0A0S2Z4Q4	F	Exocyst complex component 5	EXOC5|SEC10|SEC10L1	protein	taxon:9606	20260725	IntAct		
UniProtKB	O00471	EXOC5	enables	GO:0005515	PMID:26871637	IPI	UniProtKB:A0A0S2Z528	F	Exocyst complex component 5	EXOC5|SEC10|SEC10L1	protein	taxon:9606	20260725	IntAct		
UniProtKB	O00471	EXOC5	enables	GO:0005515	PMID:26871637	IPI	UniProtKB:O14964	F	Exocyst complex component 5	EXOC5|SEC10|SEC10L1	protein	taxon:9606	20260725	IntAct		
UniProtKB	O00471	EXOC5	enables	GO:0005515	PMID:27173435	IPI	UniProtKB:Q8TAG9	F	Exocyst complex component 5	EXOC5|SEC10|SEC10L1	protein	taxon:9606	20260725	IntAct		
UniProtKB	O00471	EXOC5	enables	GO:0005515	PMID:27173435	IPI	UniProtKB:Q9Y2D4	F	Exocyst complex component 5	EXOC5|SEC10|SEC10L1	protein	taxon:9606	20260725	IntAct		
UniProtKB	O00471	EXOC5	enables	GO:0005515	PMID:28514442	IPI	UniProtKB:Q8TAG9	F	Exocyst complex component 5	EXOC5|SEC10|SEC10L1	protein	taxon:9606	20260725	IntAct		
UniProtKB	O00471	EXOC5	enables	GO:0005515	PMID:31515488	IPI	UniProtKB:Q8N3L3	F	Exocyst complex component 5	EXOC5|SEC10|SEC10L1	protein	taxon:9606	20260725	IntAct		
UniProtKB	O00471	EXOC5	enables	GO:0005515	PMID:32296183	IPI	UniProtKB:O75604	F	Exocyst complex component 5	EXOC5|SEC10|SEC10L1	protein	taxon:9606	20260725	IntAct		
UniProtKB	O00471	EXOC5	enables	GO:0005515	PMID:32296183	IPI	UniProtKB:P00973-2	F	Exocyst complex component 5	EXOC5|SEC10|SEC10L1	protein	taxon:9606	20260725	IntAct		
UniProtKB	O00471	EXOC5	enables	GO:0005515	PMID:32296183	IPI	UniProtKB:P02671-2	F	Exocyst complex component 5	EXOC5|SEC10|SEC10L1	protein	taxon:9606	20260725	IntAct		
UniProtKB	O00471	EXOC5	enables	GO:0005515	PMID:32296183	IPI	UniProtKB:P20338	F	Exocyst complex component 5	EXOC5|SEC10|SEC10L1	protein	taxon:9606	20260725	IntAct		
UniProtKB	O00471	EXOC5	enables	GO:0005515	PMID:32296183	IPI	UniProtKB:P43357	F	Exocyst complex component 5	EXOC5|SEC10|SEC10L1	protein	taxon:9606	20260725	IntAct		
UniProtKB	O00471	EXOC5	enables	GO:0005515	PMID:32296183	IPI	UniProtKB:P43360	F	Exocyst complex component 5	EXOC5|SEC10|SEC10L1	protein	taxon:9606	20260725	IntAct		
UniProtKB	O00471	EXOC5	enables	GO:0005515	PMID:32296183	IPI	UniProtKB:P53674	F	Exocyst complex component 5	EXOC5|SEC10|SEC10L1	protein	taxon:9606	20260725	IntAct		
UniProtKB	O00471	EXOC5	enables	GO:0005515	PMID:32296183	IPI	UniProtKB:P61018	F	Exocyst complex component 5	EXOC5|SEC10|SEC10L1	protein	taxon:9606	20260725	IntAct		
UniProtKB	O00471	EXOC5	enables	GO:0005515	PMID:32296183	IPI	UniProtKB:P61106	F	Exocyst complex component 5	EXOC5|SEC10|SEC10L1	protein	taxon:9606	20260725	IntAct		
UniProtKB	O00471	EXOC5	enables	GO:0005515	PMID:32296183	IPI	UniProtKB:Q05D60	F	Exocyst complex component 5	EXOC5|SEC10|SEC10L1	protein	taxon:9606	20260725	IntAct		
UniProtKB	O00471	EXOC5	enables	GO:0005515	PMID:32296183	IPI	UniProtKB:Q13882	F	Exocyst complex component 5	EXOC5|SEC10|SEC10L1	protein	taxon:9606	20260725	IntAct		
UniProtKB	O00471	EXOC5	enables	GO:0005515	PMID:32296183	IPI	UniProtKB:Q8TAB5	F	Exocyst complex component 5	EXOC5|SEC10|SEC10L1	protein	taxon:9606	20260725	IntAct		
UniProtKB	O00471	EXOC5	enables	GO:0005515	PMID:32296183	IPI	UniProtKB:Q8TAG9	F	Exocyst complex component 5	EXOC5|SEC10|SEC10L1	protein	taxon:9606	20260725	IntAct		
UniProtKB	O00471	EXOC5	enables	GO:0005515	PMID:32296183	IPI	UniProtKB:Q96FV9	F	Exocyst complex component 5	EXOC5|SEC10|SEC10L1	protein	taxon:9606	20260725	IntAct		
UniProtKB	O00471	EXOC5	enables	GO:0005515	PMID:32296183	IPI	UniProtKB:Q9BVG8-5	F	Exocyst complex component 5	EXOC5|SEC10|SEC10L1	protein	taxon:9606	20260725	IntAct		
UniProtKB	O00471	EXOC5	enables	GO:0005515	PMID:32296183	IPI	UniProtKB:Q9NWB7	F	Exocyst complex component 5	EXOC5|SEC10|SEC10L1	protein	taxon:9606	20260725	IntAct		
UniProtKB	O00471	EXOC5	enables	GO:0005515	PMID:32296183	IPI	UniProtKB:Q9Y2D4	F	Exocyst complex component 5	EXOC5|SEC10|SEC10L1	protein	taxon:9606	20260725	IntAct		
UniProtKB	O00471	EXOC5	enables	GO:0005515	PMID:32814053	IPI	UniProtKB:A0A6Q8PF08	F	Exocyst complex component 5	EXOC5|SEC10|SEC10L1	protein	taxon:9606	20260725	IntAct		
UniProtKB	O00471	EXOC5	enables	GO:0005515	PMID:32814053	IPI	UniProtKB:O76024	F	Exocyst complex component 5	EXOC5|SEC10|SEC10L1	protein	taxon:9606	20260725	IntAct		
UniProtKB	O00471	EXOC5	enables	GO:0005515	PMID:32814053	IPI	UniProtKB:P02511	F	Exocyst complex component 5	EXOC5|SEC10|SEC10L1	protein	taxon:9606	20260725	IntAct		
UniProtKB	O00471	EXOC5	enables	GO:0005515	PMID:32814053	IPI	UniProtKB:P04406	F	Exocyst complex component 5	EXOC5|SEC10|SEC10L1	protein	taxon:9606	20260725	IntAct		
UniProtKB	O00471	EXOC5	enables	GO:0005515	PMID:32814053	IPI	UniProtKB:P23560-2	F	Exocyst complex component 5	EXOC5|SEC10|SEC10L1	protein	taxon:9606	20260725	IntAct		
UniProtKB	O00471	EXOC5	enables	GO:0005515	PMID:32814053	IPI	UniProtKB:P37840	F	Exocyst complex component 5	EXOC5|SEC10|SEC10L1	protein	taxon:9606	20260725	IntAct		
UniProtKB	O00471	EXOC5	enables	GO:0005515	PMID:32814053	IPI	UniProtKB:P42858	F	Exocyst complex component 5	EXOC5|SEC10|SEC10L1	protein	taxon:9606	20260725	IntAct		
UniProtKB	O00471	EXOC5	enables	GO:0005515	PMID:32814053	IPI	UniProtKB:Q13148	F	Exocyst complex component 5	EXOC5|SEC10|SEC10L1	protein	taxon:9606	20260725	IntAct		
UniProtKB	O00471	EXOC5	enables	GO:0005515	PMID:32814053	IPI	UniProtKB:Q7Z699	F	Exocyst complex component 5	EXOC5|SEC10|SEC10L1	protein	taxon:9606	20260725	IntAct		
UniProtKB	O00471	EXOC5	enables	GO:0005515	PMID:32814053	IPI	UniProtKB:Q86WV8	F	Exocyst complex component 5	EXOC5|SEC10|SEC10L1	protein	taxon:9606	20260725	IntAct		
UniProtKB	O00471	EXOC5	enables	GO:0005515	PMID:32814053	IPI	UniProtKB:Q9UNE7	F	Exocyst complex component 5	EXOC5|SEC10|SEC10L1	protein	taxon:9606	20260725	IntAct		
UniProtKB	O00471	EXOC5	enables	GO:0005515	PMID:33961781	IPI	UniProtKB:Q8TAG9	F	Exocyst complex component 5	EXOC5|SEC10|SEC10L1	protein	taxon:9606	20260725	IntAct		
UniProtKB	O00471	EXOC5	enables	GO:0005515	PMID:33961781	IPI	UniProtKB:Q9BQD3	F	Exocyst complex component 5	EXOC5|SEC10|SEC10L1	protein	taxon:9606	20260725	IntAct		
UniProtKB	O00471	EXOC5	enables	GO:0005515	PMID:33961781	IPI	UniProtKB:Q9Y2D4	F	Exocyst complex component 5	EXOC5|SEC10|SEC10L1	protein	taxon:9606	20260725	IntAct		
UniProtKB	O00471	EXOC5	enables	GO:0031267	PMID:24056301	IPI	UniProtKB:P11233	F	Exocyst complex component 5	EXOC5|SEC10|SEC10L1	protein	taxon:9606	20141204	UniProt		
UniProtKB	O00471	EXOC5	involved_in	GO:0000281	PMID:22420621	NAS		P	Exocyst complex component 5	EXOC5|SEC10|SEC10L1	protein	taxon:9606	20251229	ComplexPortal		
UniProtKB	O00471	EXOC5	involved_in	GO:0001822	GO_REF:0000107	IEA	UniProtKB:Q3TPX4|ensembl:ENSMUSP00000125434	P	Exocyst complex component 5	EXOC5|SEC10|SEC10L1	protein	taxon:9606	20260724	Ensembl		
UniProtKB	O00471	EXOC5	involved_in	GO:0006887	GO_REF:0000033	IBA	PANTHER:PTN000250585|SGD:S000004156|WB:WBGene00016376	P	Exocyst complex component 5	EXOC5|SEC10|SEC10L1	protein	taxon:9606	20250903	GO_Central		
UniProtKB	O00471	EXOC5	involved_in	GO:0006892	PMID:9119050	TAS		P	Exocyst complex component 5	EXOC5|SEC10|SEC10L1	protein	taxon:9606	20030904	PINC		
UniProtKB	O00471	EXOC5	involved_in	GO:0072659	GO_REF:0000107	IEA	UniProtKB:Q3TPX4|ensembl:ENSMUSP00000125434	P	Exocyst complex component 5	EXOC5|SEC10|SEC10L1	protein	taxon:9606	20260724	Ensembl		
UniProtKB	O00471	EXOC5	involved_in	GO:0090148	PMID:22420621	NAS		P	Exocyst complex component 5	EXOC5|SEC10|SEC10L1	protein	taxon:9606	20251229	ComplexPortal		
UniProtKB	O00471	EXOC5	located_in	GO:0005737	GO_REF:0000002	IEA	InterPro:IPR009976	C	Exocyst complex component 5	EXOC5|SEC10|SEC10L1	protein	taxon:9606	20260727	InterPro		
UniProtKB	O00471	EXOC5	located_in	GO:0005737	GO_REF:0000044	IEA	UniProtKB-SubCell:SL-0086	C	Exocyst complex component 5	EXOC5|SEC10|SEC10L1	protein	taxon:9606	20260727	UniProt		
UniProtKB	O00471	EXOC5	located_in	GO:0005737	PMID:9119050	TAS		C	Exocyst complex component 5	EXOC5|SEC10|SEC10L1	protein	taxon:9606	20030904	PINC		
UniProtKB	O00471	EXOC5	located_in	GO:0005829	Reactome:R-HSA-265177	TAS		C	Exocyst complex component 5	EXOC5|SEC10|SEC10L1	protein	taxon:9606	20130213	Reactome		
UniProtKB	O00471	EXOC5	located_in	GO:0005829	Reactome:R-HSA-5623524	TAS		C	Exocyst complex component 5	EXOC5|SEC10|SEC10L1	protein	taxon:9606	20140912	Reactome		
UniProtKB	O00471	EXOC5	located_in	GO:0005829	Reactome:R-HSA-5623527	TAS		C	Exocyst complex component 5	EXOC5|SEC10|SEC10L1	protein	taxon:9606	20140912	Reactome		
UniProtKB	O00471	EXOC5	located_in	GO:0030496	GO_REF:0000044	IEA	UniProtKB-SubCell:SL-0469	C	Exocyst complex component 5	EXOC5|SEC10|SEC10L1	protein	taxon:9606	20260727	UniProt		
UniProtKB	O00471	EXOC5	located_in	GO:0030496	PMID:18756269	EXP		C	Exocyst complex component 5	EXOC5|SEC10|SEC10L1	protein	taxon:9606	20251027	UniProt		
UniProtKB	O00471	EXOC5	part_of	GO:0000145	GO_REF:0000033	IBA	AGI_LocusCode:AT5G12370|FB:FBgn0266673|PANTHER:PTN000250585|PomBase:SPAC13F5.06c|SGD:S000004156|UniProtKB:X5JB51|dictyBase:DDB_G0287881	C	Exocyst complex component 5	EXOC5|SEC10|SEC10L1	protein	taxon:9606	20250903	GO_Central		
UniProtKB	O00471	EXOC5	part_of	GO:0000145	PMID:22420621	NAS		C	Exocyst complex component 5	EXOC5|SEC10|SEC10L1	protein	taxon:9606	20251229	ComplexPortal		
UniProtKB	O00472	ELL2	enables	GO:0000987	GO_REF:0000033	IBA	MGI:MGI:2673679|PANTHER:PTN001151025	F	RNA polymerase II elongation factor ELL2	ELL2	protein	taxon:9606	20211011	GO_Central		
UniProtKB	O00472	ELL2	enables	GO:0005515	PMID:21729782	IPI	UniProtKB:Q96JC9	F	RNA polymerase II elongation factor ELL2	ELL2	protein	taxon:9606	20260725	IntAct		
UniProtKB	O00472	ELL2	enables	GO:0005515	PMID:28514442	IPI	UniProtKB:Q96JC9	F	RNA polymerase II elongation factor ELL2	ELL2	protein	taxon:9606	20260725	IntAct		
UniProtKB	O00472	ELL2	enables	GO:0005515	PMID:32296183	IPI	UniProtKB:O43741	F	RNA polymerase II elongation factor ELL2	ELL2	protein	taxon:9606	20260725	IntAct		
UniProtKB	O00472	ELL2	enables	GO:0005515	PMID:32296183	IPI	UniProtKB:Q8IYI6	F	RNA polymerase II elongation factor ELL2	ELL2	protein	taxon:9606	20260725	IntAct		
UniProtKB	O00472	ELL2	enables	GO:0005515	PMID:32296183	IPI	UniProtKB:Q8TAX5	F	RNA polymerase II elongation factor ELL2	ELL2	protein	taxon:9606	20260725	IntAct		
UniProtKB	O00472	ELL2	enables	GO:0005515	PMID:32296183	IPI	UniProtKB:Q96JC9	F	RNA polymerase II elongation factor ELL2	ELL2	protein	taxon:9606	20260725	IntAct		
UniProtKB	O00472	ELL2	enables	GO:0005515	PMID:32814053	IPI	UniProtKB:O75400-2	F	RNA polymerase II elongation factor ELL2	ELL2	protein	taxon:9606	20260725	IntAct		
UniProtKB	O00472	ELL2	enables	GO:0005515	PMID:32814053	IPI	UniProtKB:P06396	F	RNA polymerase II elongation factor ELL2	ELL2	protein	taxon:9606	20260725	IntAct		
UniProtKB	O00472	ELL2	enables	GO:0005515	PMID:32814053	IPI	UniProtKB:P07550	F	RNA polymerase II elongation factor ELL2	ELL2	protein	taxon:9606	20260725	IntAct		
UniProtKB	O00472	ELL2	enables	GO:0005515	PMID:32814053	IPI	UniProtKB:P13473-2	F	RNA polymerase II elongation factor ELL2	ELL2	protein	taxon:9606	20260725	IntAct		
UniProtKB	O00472	ELL2	enables	GO:0005515	PMID:32814053	IPI	UniProtKB:P21333-2	F	RNA polymerase II elongation factor ELL2	ELL2	protein	taxon:9606	20260725	IntAct		
UniProtKB	O00472	ELL2	enables	GO:0005515	PMID:32814053	IPI	UniProtKB:P22607	F	RNA polymerase II elongation factor ELL2	ELL2	protein	taxon:9606	20260725	IntAct		
UniProtKB	O00472	ELL2	enables	GO:0005515	PMID:32814053	IPI	UniProtKB:P28329-3	F	RNA polymerase II elongation factor ELL2	ELL2	protein	taxon:9606	20260725	IntAct		
UniProtKB	O00472	ELL2	enables	GO:0005515	PMID:32814053	IPI	UniProtKB:P30519	F	RNA polymerase II elongation factor ELL2	ELL2	protein	taxon:9606	20260725	IntAct		
UniProtKB	O00472	ELL2	enables	GO:0005515	PMID:32814053	IPI	UniProtKB:P37840	F	RNA polymerase II elongation factor ELL2	ELL2	protein	taxon:9606	20260725	IntAct		
UniProtKB	O00472	ELL2	enables	GO:0005515	PMID:32814053	IPI	UniProtKB:P49810	F	RNA polymerase II elongation factor ELL2	ELL2	protein	taxon:9606	20260725	IntAct		
UniProtKB	O00472	ELL2	enables	GO:0005515	PMID:32814053	IPI	UniProtKB:P54253	F	RNA polymerase II elongation factor ELL2	ELL2	protein	taxon:9606	20260725	IntAct		
UniProtKB	O00472	ELL2	enables	GO:0005515	PMID:32814053	IPI	UniProtKB:P55212	F	RNA polymerase II elongation factor ELL2	ELL2	protein	taxon:9606	20260725	IntAct		
UniProtKB	O00472	ELL2	enables	GO:0005515	PMID:32814053	IPI	UniProtKB:P62826	F	RNA polymerase II elongation factor ELL2	ELL2	protein	taxon:9606	20260725	IntAct		
UniProtKB	O00472	ELL2	enables	GO:0005515	PMID:32814053	IPI	UniProtKB:Q14957	F	RNA polymerase II elongation factor ELL2	ELL2	protein	taxon:9606	20260725	IntAct		
UniProtKB	O00472	ELL2	enables	GO:0005515	PMID:32814053	IPI	UniProtKB:Q8N2W9	F	RNA polymerase II elongation factor ELL2	ELL2	protein	taxon:9606	20260725	IntAct		
UniProtKB	O00472	ELL2	enables	GO:0005515	PMID:32814053	IPI	UniProtKB:Q92870-2	F	RNA polymerase II elongation factor ELL2	ELL2	protein	taxon:9606	20260725	IntAct		
UniProtKB	O00472	ELL2	enables	GO:0005515	PMID:32814053	IPI	UniProtKB:Q9UMX0	F	RNA polymerase II elongation factor ELL2	ELL2	protein	taxon:9606	20260725	IntAct		
UniProtKB	O00472	ELL2	enables	GO:0005515	PMID:32814053	IPI	UniProtKB:Q9Y371	F	RNA polymerase II elongation factor ELL2	ELL2	protein	taxon:9606	20260725	IntAct		
UniProtKB	O00472	ELL2	enables	GO:0005515	PMID:33961781	IPI	UniProtKB:Q96JC9	F	RNA polymerase II elongation factor ELL2	ELL2	protein	taxon:9606	20260725	IntAct		
UniProtKB	O00472	ELL2	enables	GO:0005515	PMID:40205054	IPI	UniProtKB:Q96JC9	F	RNA polymerase II elongation factor ELL2	ELL2	protein	taxon:9606	20260725	IntAct		
UniProtKB	O00472	ELL2	involved_in	GO:0006368	GO_REF:0000002	IEA	InterPro:IPR019464	P	RNA polymerase II elongation factor ELL2	ELL2	protein	taxon:9606	20260727	InterPro		
UniProtKB	O00472	ELL2	involved_in	GO:0006368	GO_REF:0000117	IEA	ARBA:ARBA00086159	P	RNA polymerase II elongation factor ELL2	ELL2	protein	taxon:9606	20260727	UniProt		
UniProtKB	O00472	ELL2	involved_in	GO:0006368	PMID:9108030	TAS		P	RNA polymerase II elongation factor ELL2	ELL2	protein	taxon:9606	20030904	PINC		
UniProtKB	O00472	ELL2	involved_in	GO:0032968	GO_REF:0000033	IBA	FB:FBgn0014037|PANTHER:PTN001151025|UniProtKB:P55199	P	RNA polymerase II elongation factor ELL2	ELL2	protein	taxon:9606	20211011	GO_Central		
UniProtKB	O00472	ELL2	involved_in	GO:0042795	GO_REF:0000033	IBA	FB:FBgn0014037|MGI:MGI:109377|PANTHER:PTN001151025|UniProtKB:O00472|UniProtKB:P55199|UniProtKB:Q9HB65	P	RNA polymerase II elongation factor ELL2	ELL2	protein	taxon:9606	20211011	GO_Central		
UniProtKB	O00472	ELL2	involved_in	GO:0042795	GO_REF:0000117	IEA	ARBA:ARBA00088491	P	RNA polymerase II elongation factor ELL2	ELL2	protein	taxon:9606	20260727	UniProt		
UniProtKB	O00472	ELL2	involved_in	GO:0042795	PMID:22195968	IMP		P	RNA polymerase II elongation factor ELL2	ELL2	protein	taxon:9606	20140717	UniProt		
UniProtKB	O00472	ELL2	involved_in	GO:1905382	PMID:23932780	NAS		P	RNA polymerase II elongation factor ELL2	ELL2	protein	taxon:9606	20240823	ComplexPortal		
UniProtKB	O00472	ELL2	located_in	GO:0005634	GO_REF:0000044	IEA	UniProtKB-SubCell:SL-0191	C	RNA polymerase II elongation factor ELL2	ELL2	protein	taxon:9606	20260727	UniProt		
UniProtKB	O00472	ELL2	located_in	GO:0005654	GO_REF:0000052	IDA		C	RNA polymerase II elongation factor ELL2	ELL2	protein	taxon:9606	20251115	HPA		
UniProtKB	O00472	ELL2	located_in	GO:0005654	Reactome:R-HSA-6814549	TAS		C	RNA polymerase II elongation factor ELL2	ELL2	protein	taxon:9606	20151102	Reactome		
UniProtKB	O00472	ELL2	located_in	GO:0005654	Reactome:R-HSA-6814555	TAS		C	RNA polymerase II elongation factor ELL2	ELL2	protein	taxon:9606	20151102	Reactome		
UniProtKB	O00472	ELL2	located_in	GO:0005654	Reactome:R-HSA-6814559	TAS		C	RNA polymerase II elongation factor ELL2	ELL2	protein	taxon:9606	20151102	Reactome		
UniProtKB	O00472	ELL2	located_in	GO:0005654	Reactome:R-HSA-6814885	TAS		C	RNA polymerase II elongation factor ELL2	ELL2	protein	taxon:9606	20151102	Reactome		
UniProtKB	O00472	ELL2	part_of	GO:0008023	GO_REF:0000002	IEA	InterPro:IPR019464	C	RNA polymerase II elongation factor ELL2	ELL2	protein	taxon:9606	20260727	InterPro		
UniProtKB	O00472	ELL2	part_of	GO:0008023	GO_REF:0000033	IBA	FB:FBgn0014037|PANTHER:PTN001151025|UniProtKB:O00472|UniProtKB:P55199|UniProtKB:Q9HB65	C	RNA polymerase II elongation factor ELL2	ELL2	protein	taxon:9606	20211011	GO_Central		
UniProtKB	O00472	ELL2	part_of	GO:0008023	GO_REF:0000117	IEA	ARBA:ARBA00029072	C	RNA polymerase II elongation factor ELL2	ELL2	protein	taxon:9606	20260727	UniProt		
UniProtKB	O00472	ELL2	part_of	GO:0008023	PMID:22195968	IDA		C	RNA polymerase II elongation factor ELL2	ELL2	protein	taxon:9606	20140716	UniProt		
UniProtKB	O00472	ELL2	part_of	GO:0008023	PMID:23932780	NAS		C	RNA polymerase II elongation factor ELL2	ELL2	protein	taxon:9606	20240823	ComplexPortal		
UniProtKB	O00472	ELL2	part_of	GO:0008023	PMID:9108030	TAS		C	RNA polymerase II elongation factor ELL2	ELL2	protein	taxon:9606	20030904	PINC		
UniProtKB	O00476	SLC17A3	enables	GO:0005436	GO_REF:0000024	ISS	UniProtKB:Q8CJH9	F	Sodium-dependent phosphate transport protein 4	SLC17A3|NPT4	protein	taxon:9606	20101206	UniProt		
UniProtKB	O00476	SLC17A3	enables	GO:0005436	Reactome:R-HSA-2872498	TAS		F	Sodium-dependent phosphate transport protein 4	SLC17A3|NPT4	protein	taxon:9606	20200515	Reactome		
UniProtKB	O00476	SLC17A3	enables	GO:0008308	GO_REF:0000033	IBA	PANTHER:PTN000184403|UniProtKB:O00476	F	Sodium-dependent phosphate transport protein 4	SLC17A3|NPT4	protein	taxon:9606	20170922	GO_Central		
UniProtKB	O00476	SLC17A3	enables	GO:0008308	PMID:20810651	IDA		F	Sodium-dependent phosphate transport protein 4	SLC17A3|NPT4	protein	taxon:9606	20101206	UniProt		
UniProtKB	O00476	SLC17A3	enables	GO:0015143	GO_REF:0000033	IBA	MGI:MGI:2389216|PANTHER:PTN000184403|UniProtKB:O00476	F	Sodium-dependent phosphate transport protein 4	SLC17A3|NPT4	protein	taxon:9606	20260528	GO_Central		
UniProtKB	O00476	SLC17A3	enables	GO:0015143	GO_REF:0000117	IEA	ARBA:ARBA00088506	F	Sodium-dependent phosphate transport protein 4	SLC17A3|NPT4	protein	taxon:9606	20260727	UniProt		
UniProtKB	O00476	SLC17A3	enables	GO:0015143	PMID:20810651	IDA		F	Sodium-dependent phosphate transport protein 4	SLC17A3|NPT4	protein	taxon:9606	20101203	UniProt		
UniProtKB	O00476	SLC17A3	enables	GO:0015143	Reactome:R-HSA-2872497	TAS		F	Sodium-dependent phosphate transport protein 4	SLC17A3|NPT4	protein	taxon:9606	20200515	Reactome		
UniProtKB	O00476	SLC17A3	enables	GO:0015562	GO_REF:0000033	IBA	PANTHER:PTN000184403|UniProtKB:O00476	F	Sodium-dependent phosphate transport protein 4	SLC17A3|NPT4	protein	taxon:9606	20170922	GO_Central		
UniProtKB	O00476	SLC17A3	enables	GO:0015562	PMID:20810651	IDA		F	Sodium-dependent phosphate transport protein 4	SLC17A3|NPT4	protein	taxon:9606	20101203	UniProt		
UniProtKB	O00476	SLC17A3	enables	GO:0019534	GO_REF:0000033	IBA	PANTHER:PTN000184403|UniProtKB:O00476	F	Sodium-dependent phosphate transport protein 4	SLC17A3|NPT4	protein	taxon:9606	20170922	GO_Central		
UniProtKB	O00476	SLC17A3	enables	GO:0019534	PMID:20810651	IDA		F	Sodium-dependent phosphate transport protein 4	SLC17A3|NPT4	protein	taxon:9606	20101203	UniProt		
UniProtKB	O00476	SLC17A3	enables	GO:0022857	GO_REF:0000002	IEA	InterPro:IPR011701|InterPro:IPR020846	F	Sodium-dependent phosphate transport protein 4	SLC17A3|NPT4	protein	taxon:9606	20260727	InterPro		
UniProtKB	O00476	SLC17A3	enables	GO:0022857	PMID:20810651	IDA		F	Sodium-dependent phosphate transport protein 4	SLC17A3|NPT4	protein	taxon:9606	20101203	UniProt		
UniProtKB	O00476	SLC17A3	enables	GO:0042910	GO_REF:0000033	IBA	PANTHER:PTN000184403|UniProtKB:O00476	F	Sodium-dependent phosphate transport protein 4	SLC17A3|NPT4	protein	taxon:9606	20170922	GO_Central		
UniProtKB	O00476	SLC17A3	enables	GO:0042910	PMID:20810651	IDA		F	Sodium-dependent phosphate transport protein 4	SLC17A3|NPT4	protein	taxon:9606	20190425	UniProt		
UniProtKB	O00476	SLC17A3	involved_in	GO:0006814	GO_REF:0000024	ISS	UniProtKB:Q8CJH9	P	Sodium-dependent phosphate transport protein 4	SLC17A3|NPT4	protein	taxon:9606	20101206	UniProt		
UniProtKB	O00476	SLC17A3	involved_in	GO:0006817	GO_REF:0000024	ISS	UniProtKB:Q8CJH9	P	Sodium-dependent phosphate transport protein 4	SLC17A3|NPT4	protein	taxon:9606	20101206	UniProt		
UniProtKB	O00476	SLC17A3	involved_in	GO:0015747	GO_REF:0000033	IBA	PANTHER:PTN000184403|UniProtKB:O00476	P	Sodium-dependent phosphate transport protein 4	SLC17A3|NPT4	protein	taxon:9606	20200929	GO_Central		
UniProtKB	O00476	SLC17A3	involved_in	GO:0015747	PMID:20810651	IDA		P	Sodium-dependent phosphate transport protein 4	SLC17A3|NPT4	protein	taxon:9606	20101206	UniProt		
UniProtKB	O00476	SLC17A3	involved_in	GO:0015760	PMID:15505377	TAS		P	Sodium-dependent phosphate transport protein 4	SLC17A3|NPT4	protein	taxon:9606	20101203	UniProt		
UniProtKB	O00476	SLC17A3	involved_in	GO:0034220	Reactome:R-HSA-983712	TAS		P	Sodium-dependent phosphate transport protein 4	SLC17A3|NPT4	protein	taxon:9606	20260316	Reactome		
UniProtKB	O00476	SLC17A3	involved_in	GO:0035725	GO_REF:0000108	IEA	GO:0005436	P	Sodium-dependent phosphate transport protein 4	SLC17A3|NPT4	protein	taxon:9606	20260727	GOC		
UniProtKB	O00476	SLC17A3	involved_in	GO:0046415	PMID:18834626	IMP		P	Sodium-dependent phosphate transport protein 4	SLC17A3|NPT4	protein	taxon:9606	20101203	UniProt		
UniProtKB	O00476	SLC17A3	involved_in	GO:0046415	PMID:20053405	IMP		P	Sodium-dependent phosphate transport protein 4	SLC17A3|NPT4	protein	taxon:9606	20101203	UniProt		
UniProtKB	O00476	SLC17A3	involved_in	GO:0046415	PMID:20162743	IMP		P	Sodium-dependent phosphate transport protein 4	SLC17A3|NPT4	protein	taxon:9606	20101203	UniProt		
UniProtKB	O00476	SLC17A3	involved_in	GO:0055085	GO_REF:0000002	IEA	InterPro:IPR011701	P	Sodium-dependent phosphate transport protein 4	SLC17A3|NPT4	protein	taxon:9606	20260727	InterPro		
UniProtKB	O00476	SLC17A3	involved_in	GO:0055085	PMID:20810651	IDA		P	Sodium-dependent phosphate transport protein 4	SLC17A3|NPT4	protein	taxon:9606	20101203	UniProt		
UniProtKB	O00476	SLC17A3	involved_in	GO:0098656	GO_REF:0000108	IEA	GO:0008308	P	Sodium-dependent phosphate transport protein 4	SLC17A3|NPT4	protein	taxon:9606	20260727	GOC		
UniProtKB	O00476	SLC17A3	involved_in	GO:1990961	PMID:20810651	IDA		P	Sodium-dependent phosphate transport protein 4	SLC17A3|NPT4	protein	taxon:9606	20190429	UniProt		
UniProtKB	O00476	SLC17A3	is_active_in	GO:0016324	GO_REF:0000033	IBA	MGI:MGI:2442850|MGI:MGI:2443098|PANTHER:PTN007524473|UniProtKB:O00476|UniProtKB:Q14916|UniProtKB:Q9Y2C5	C	Sodium-dependent phosphate transport protein 4	SLC17A3|NPT4	protein	taxon:9606	20260528	GO_Central		
UniProtKB	O00476	SLC17A3	located_in	GO:0005737	PMID:20810651	IDA		C	Sodium-dependent phosphate transport protein 4	SLC17A3|NPT4	protein	taxon:9606	20101203	UniProt		
UniProtKB	O00476	SLC17A3	located_in	GO:0005789	GO_REF:0000044	IEA	UniProtKB-SubCell:SL-0097	C	Sodium-dependent phosphate transport protein 4	SLC17A3|NPT4	protein	taxon:9606	20260727	UniProt		
UniProtKB	O00476	SLC17A3	located_in	GO:0005789	PMID:15505377	IDA		C	Sodium-dependent phosphate transport protein 4	SLC17A3|NPT4	protein	taxon:9606	20101203	UniProt		
UniProtKB	O00476	SLC17A3	located_in	GO:0005789	Reactome:R-HSA-2872498	TAS		C	Sodium-dependent phosphate transport protein 4	SLC17A3|NPT4	protein	taxon:9606	20130528	Reactome		
UniProtKB	O00476	SLC17A3	located_in	GO:0005886	GO_REF:0000044	IEA	UniProtKB-SubCell:SL-0039	C	Sodium-dependent phosphate transport protein 4	SLC17A3|NPT4	protein	taxon:9606	20260727	UniProt		
UniProtKB	O00476	SLC17A3	located_in	GO:0005886	PMID:20810651	IDA		C	Sodium-dependent phosphate transport protein 4	SLC17A3|NPT4	protein	taxon:9606	20101203	UniProt		
UniProtKB	O00476	SLC17A3	located_in	GO:0005886	Reactome:R-HSA-2872497	TAS		C	Sodium-dependent phosphate transport protein 4	SLC17A3|NPT4	protein	taxon:9606	20231030	Reactome		
UniProtKB	O00476	SLC17A3	located_in	GO:0016324	PMID:20810651	IDA		C	Sodium-dependent phosphate transport protein 4	SLC17A3|NPT4	protein	taxon:9606	20101203	UniProt		
UniProtKB	O00476	SLC17A3	located_in	GO:0031526	GO_REF:0000024	ISS	UniProtKB:Q8CJH9	C	Sodium-dependent phosphate transport protein 4	SLC17A3|NPT4	protein	taxon:9606	20101206	UniProt		
UniProtKB	O00476	SLC17A3	located_in	GO:0048471	PMID:15505377	IDA		C	Sodium-dependent phosphate transport protein 4	SLC17A3|NPT4	protein	taxon:9606	20101203	UniProt		
UniProtKB	O00478	BTN3A3	enables	GO:0005102	GO_REF:0000033	IBA	MGI:MGI:1859549|MGI:MGI:2183926|MGI:MGI:3039619|MGI:MGI:3649629|PANTHER:PTN008605761	F	Butyrophilin subfamily 3 member A3	BTN3A3|BTF3	protein	taxon:9606	20260529	GO_Central		
UniProtKB	O00478	BTN3A3	enables	GO:0005515	PMID:29339503	IPI	UniProtKB:O00481	F	Butyrophilin subfamily 3 member A3	BTN3A3|BTF3	protein	taxon:9606	20260725	IntAct		
UniProtKB	O00478	BTN3A3	enables	GO:0005515	PMID:33961781	IPI	UniProtKB:O00481	F	Butyrophilin subfamily 3 member A3	BTN3A3|BTF3	protein	taxon:9606	20260725	IntAct		
UniProtKB	O00478	BTN3A3	involved_in	GO:0001817	GO_REF:0000033	IBA	MGI:MGI:1354701|MGI:MGI:1859549|MGI:MGI:2183926|MGI:MGI:3039619|MGI:MGI:3606486|PANTHER:PTN008605761|UniProtKB:O00481|UniProtKB:P78410|UniProtKB:Q5ZPR3|UniProtKB:Q9UM44	P	Butyrophilin subfamily 3 member A3	BTN3A3|BTF3	protein	taxon:9606	20241120	GO_Central		
UniProtKB	O00478	BTN3A3	involved_in	GO:0002456	PMID:22767497	IMP		P	Butyrophilin subfamily 3 member A3	BTN3A3|BTF3	protein	taxon:9606	20121030	UniProt		
UniProtKB	O00478	BTN3A3	involved_in	GO:0050852	GO_REF:0000033	IBA	PANTHER:PTN008605761|UniProtKB:O00481	P	Butyrophilin subfamily 3 member A3	BTN3A3|BTF3	protein	taxon:9606	20170828	GO_Central		
UniProtKB	O00478	BTN3A3	is_active_in	GO:0009897	GO_REF:0000033	IBA	MGI:MGI:1354701|MGI:MGI:2183926|MGI:MGI:3039619|PANTHER:PTN008605761|UniProtKB:Q7Z7D3	C	Butyrophilin subfamily 3 member A3	BTN3A3|BTF3	protein	taxon:9606	20260529	GO_Central		
UniProtKB	O00478	BTN3A3	located_in	GO:0005886	GO_REF:0000044	IEA	UniProtKB-SubCell:SL-0039	C	Butyrophilin subfamily 3 member A3	BTN3A3|BTF3	protein	taxon:9606	20260727	UniProt		
UniProtKB	O00478	BTN3A3	located_in	GO:0005886	PMID:22767497	IDA		C	Butyrophilin subfamily 3 member A3	BTN3A3|BTF3	protein	taxon:9606	20121030	UniProt		
UniProtKB	O00478	BTN3A3	located_in	GO:0005886	Reactome:R-HSA-8851038	TAS		C	Butyrophilin subfamily 3 member A3	BTN3A3|BTF3	protein	taxon:9606	20160716	Reactome		
UniProtKB	O00478	BTN3A3	located_in	GO:0016020	PMID:19946888	HDA		C	Butyrophilin subfamily 3 member A3	BTN3A3|BTF3	protein	taxon:9606	20140627	UniProt		
UniProtKB	O00479	HMGN4	enables	GO:0003682	GO_REF:0000033	IBA	MGI:MGI:2138069|MGI:MGI:96120|PANTHER:PTN000557317	F	High mobility group nucleosome-binding domain-containing protein 4	HMGN4|HMG17L3|NHC	protein	taxon:9606	20200923	GO_Central		
UniProtKB	O00479	HMGN4	enables	GO:0005515	PMID:21044950	IPI	UniProtKB:Q9NYB0	F	High mobility group nucleosome-binding domain-containing protein 4	HMGN4|HMG17L3|NHC	protein	taxon:9606	20260725	IntAct		
UniProtKB	O00479	HMGN4	enables	GO:0031492	GO_REF:0000002	IEA	InterPro:IPR000079	F	High mobility group nucleosome-binding domain-containing protein 4	HMGN4|HMG17L3|NHC	protein	taxon:9606	20260727	InterPro		
UniProtKB	O00479	HMGN4	involved_in	GO:0006325	GO_REF:0000033	IBA	MGI:MGI:96120|PANTHER:PTN000557317	P	High mobility group nucleosome-binding domain-containing protein 4	HMGN4|HMG17L3|NHC	protein	taxon:9606	20200923	GO_Central		
UniProtKB	O00479	HMGN4	is_active_in	GO:0005634	GO_REF:0000033	IBA	MGI:MGI:2138069|MGI:MGI:96120|MGI:MGI:96136|PANTHER:PTN000557317|UniProtKB:P05114|UniProtKB:P05204|UniProtKB:Q15651	C	High mobility group nucleosome-binding domain-containing protein 4	HMGN4|HMG17L3|NHC	protein	taxon:9606	20251220	GO_Central		
UniProtKB	O00479	HMGN4	located_in	GO:0000785	GO_REF:0000002	IEA	InterPro:IPR000079	C	High mobility group nucleosome-binding domain-containing protein 4	HMGN4|HMG17L3|NHC	protein	taxon:9606	20260727	InterPro		
UniProtKB	O00479	HMGN4	located_in	GO:0005634	GO_REF:0000002	IEA	InterPro:IPR000079	C	High mobility group nucleosome-binding domain-containing protein 4	HMGN4|HMG17L3|NHC	protein	taxon:9606	20260727	InterPro		
UniProtKB	O00479	HMGN4	located_in	GO:0005634	GO_REF:0000044	IEA	UniProtKB-SubCell:SL-0191	C	High mobility group nucleosome-binding domain-containing protein 4	HMGN4|HMG17L3|NHC	protein	taxon:9606	20260727	UniProt		
UniProtKB	O00481	BTN3A1	enables	GO:0005102	GO_REF:0000033	IBA	MGI:MGI:1859549|MGI:MGI:2183926|MGI:MGI:3039619|MGI:MGI:3649629|PANTHER:PTN008605761	F	Butyrophilin subfamily 3 member A1	BTN3A1|BTF5	protein	taxon:9606	20260529	GO_Central		
UniProtKB	O00481	BTN3A1	enables	GO:0005515	PMID:21982860	IPI	UniProtKB:P04155	F	Butyrophilin subfamily 3 member A1	BTN3A1|BTF5	protein	taxon:9606	20260725	IntAct		
UniProtKB	O00481	BTN3A1	enables	GO:0005515	PMID:25637025	IPI	UniProtKB:O60437	F	Butyrophilin subfamily 3 member A1	BTN3A1|BTF5	protein	taxon:9606	20260725	IntAct		
UniProtKB	O00481	BTN3A1	enables	GO:0005515	PMID:29339503	IPI	UniProtKB:O00478	F	Butyrophilin subfamily 3 member A1	BTN3A1|BTF5	protein	taxon:9606	20260725	IntAct		
UniProtKB	O00481	BTN3A1	enables	GO:0005515	PMID:29339503	IPI	UniProtKB:P78410	F	Butyrophilin subfamily 3 member A1	BTN3A1|BTF5	protein	taxon:9606	20260725	IntAct		
UniProtKB	O00481	BTN3A1	enables	GO:0005515	PMID:32814053	IPI	UniProtKB:G5E9A7	F	Butyrophilin subfamily 3 member A1	BTN3A1|BTF5	protein	taxon:9606	20260725	IntAct		
UniProtKB	O00481	BTN3A1	enables	GO:0005515	PMID:33961781	IPI	UniProtKB:O00478	F	Butyrophilin subfamily 3 member A1	BTN3A1|BTF5	protein	taxon:9606	20260725	IntAct		
UniProtKB	O00481	BTN3A1	enables	GO:0005515	PMID:33961781	IPI	UniProtKB:P78410	F	Butyrophilin subfamily 3 member A1	BTN3A1|BTF5	protein	taxon:9606	20260725	IntAct		
UniProtKB	O00481	BTN3A1	involved_in	GO:0001817	GO_REF:0000033	IBA	MGI:MGI:1354701|MGI:MGI:1859549|MGI:MGI:2183926|MGI:MGI:3039619|MGI:MGI:3606486|PANTHER:PTN008605761|UniProtKB:O00481|UniProtKB:P78410|UniProtKB:Q5ZPR3|UniProtKB:Q9UM44	P	Butyrophilin subfamily 3 member A1	BTN3A1|BTF5	protein	taxon:9606	20241120	GO_Central		
UniProtKB	O00481	BTN3A1	involved_in	GO:0001819	PMID:21918970	IDA		P	Butyrophilin subfamily 3 member A1	BTN3A1|BTF5	protein	taxon:9606	20121030	UniProt		
UniProtKB	O00481	BTN3A1	involved_in	GO:0032729	PMID:21918970	IMP		P	Butyrophilin subfamily 3 member A1	BTN3A1|BTF5	protein	taxon:9606	20121030	UniProt		
UniProtKB	O00481	BTN3A1	involved_in	GO:0050798	PMID:21918970	IMP		P	Butyrophilin subfamily 3 member A1	BTN3A1|BTF5	protein	taxon:9606	20121030	UniProt		
UniProtKB	O00481	BTN3A1	involved_in	GO:0050852	GO_REF:0000033	IBA	PANTHER:PTN008605761|UniProtKB:O00481	P	Butyrophilin subfamily 3 member A1	BTN3A1|BTF5	protein	taxon:9606	20170828	GO_Central		
UniProtKB	O00481	BTN3A1	involved_in	GO:0050852	PMID:21918970	IDA		P	Butyrophilin subfamily 3 member A1	BTN3A1|BTF5	protein	taxon:9606	20121030	UniProt		
UniProtKB	O00481	BTN3A1	is_active_in	GO:0009897	GO_REF:0000033	IBA	MGI:MGI:1354701|MGI:MGI:2183926|MGI:MGI:3039619|PANTHER:PTN008605761|UniProtKB:Q7Z7D3	C	Butyrophilin subfamily 3 member A1	BTN3A1|BTF5	protein	taxon:9606	20260529	GO_Central		
UniProtKB	O00481	BTN3A1	located_in	GO:0005886	GO_REF:0000044	IEA	UniProtKB-SubCell:SL-0039	C	Butyrophilin subfamily 3 member A1	BTN3A1|BTF5	protein	taxon:9606	20260727	UniProt		
UniProtKB	O00481	BTN3A1	located_in	GO:0005886	PMID:21918970	IDA		C	Butyrophilin subfamily 3 member A1	BTN3A1|BTF5	protein	taxon:9606	20121030	UniProt		
UniProtKB	O00481	BTN3A1	located_in	GO:0005886	Reactome:R-HSA-8938431	TAS		C	Butyrophilin subfamily 3 member A1	BTN3A1|BTF5	protein	taxon:9606	20160716	Reactome		
UniProtKB	O00482	NR5A2	acts_upstream_of	GO:0008206	PMID:21614002	IDA		P	Nuclear receptor subfamily 5 group A member 2	NR5A2|B1F|CPF|FTF	protein	taxon:9606	20241106	UniProt		
UniProtKB	O00482	NR5A2	enables	GO:0000976	PMID:15205472	IDA		F	Nuclear receptor subfamily 5 group A member 2	NR5A2|B1F|CPF|FTF	protein	taxon:9606	20090818	BHF-UCL		
UniProtKB	O00482	NR5A2	enables	GO:0000978	GO_REF:0000024	ISS	UniProtKB:P45448	F	Nuclear receptor subfamily 5 group A member 2	NR5A2|B1F|CPF|FTF	protein	taxon:9606	20150601	BHF-UCL		
UniProtKB	O00482	NR5A2	enables	GO:0000978	GO_REF:0000033	IBA	MGI:MGI:1346833|MGI:MGI:1346834|PANTHER:PTN000639680	F	Nuclear receptor subfamily 5 group A member 2	NR5A2|B1F|CPF|FTF	protein	taxon:9606	20200909	GO_Central		
UniProtKB	O00482	NR5A2	enables	GO:0000981	GO_REF:0000113	ISA	tfclass:2.1.5	F	Nuclear receptor subfamily 5 group A member 2	NR5A2|B1F|CPF|FTF	protein	taxon:9606	20190405	NTNU_SB		
UniProtKB	O00482	NR5A2	enables	GO:0000981	PMID:9786908	TAS		F	Nuclear receptor subfamily 5 group A member 2	NR5A2|B1F|CPF|FTF	protein	taxon:9606	20030904	PINC		
UniProtKB	O00482	NR5A2	enables	GO:0001221	GO_REF:0000117	IEA	ARBA:ARBA00089000	F	Nuclear receptor subfamily 5 group A member 2	NR5A2|B1F|CPF|FTF	protein	taxon:9606	20260727	UniProt		
UniProtKB	O00482	NR5A2	enables	GO:0001221	PMID:14701856	IPI	UniProtKB:Q6STE5	F	Nuclear receptor subfamily 5 group A member 2	NR5A2|B1F|CPF|FTF	protein	taxon:9606	20210714	UniProt		
UniProtKB	O00482	NR5A2	enables	GO:0003677	GO_REF:0000002	IEA	InterPro:IPR016355	F	Nuclear receptor subfamily 5 group A member 2	NR5A2|B1F|CPF|FTF	protein	taxon:9606	20260727	InterPro		
UniProtKB	O00482	NR5A2	enables	GO:0003677	PMID:16289203	IDA		F	Nuclear receptor subfamily 5 group A member 2	NR5A2|B1F|CPF|FTF	protein	taxon:9606	20120509	UniProt		
UniProtKB	O00482	NR5A2	enables	GO:0003682	GO_REF:0000024	ISS	UniProtKB:P45448	F	Nuclear receptor subfamily 5 group A member 2	NR5A2|B1F|CPF|FTF	protein	taxon:9606	20150601	BHF-UCL		
UniProtKB	O00482	NR5A2	enables	GO:0003690	GO_REF:0000107	IEA	UniProtKB:Q9QWM1|ensembl:ENSRNOP00000000812	F	Nuclear receptor subfamily 5 group A member 2	NR5A2|B1F|CPF|FTF	protein	taxon:9606	20260724	Ensembl		
UniProtKB	O00482	NR5A2	enables	GO:0003700	GO_REF:0000002	IEA	InterPro:IPR001628	F	Nuclear receptor subfamily 5 group A member 2	NR5A2|B1F|CPF|FTF	protein	taxon:9606	20260727	InterPro		
UniProtKB	O00482	NR5A2	enables	GO:0003700	PMID:15205472	IDA		F	Nuclear receptor subfamily 5 group A member 2	NR5A2|B1F|CPF|FTF	protein	taxon:9606	20090818	BHF-UCL		
UniProtKB	O00482	NR5A2	enables	GO:0003700	PMID:15723037	IDA		F	Nuclear receptor subfamily 5 group A member 2	NR5A2|B1F|CPF|FTF	protein	taxon:9606	20120509	UniProt		
UniProtKB	O00482	NR5A2	enables	GO:0003700	PMID:16289203	IDA		F	Nuclear receptor subfamily 5 group A member 2	NR5A2|B1F|CPF|FTF	protein	taxon:9606	20060113	UniProt		
UniProtKB	O00482	NR5A2	enables	GO:0004879	GO_REF:0000002	IEA	InterPro:IPR016355	F	Nuclear receptor subfamily 5 group A member 2	NR5A2|B1F|CPF|FTF	protein	taxon:9606	20260727	InterPro		
UniProtKB	O00482	NR5A2	enables	GO:0004879	GO_REF:0000107	IEA	UniProtKB:Q9QWM1|ensembl:ENSRNOP00000000812	F	Nuclear receptor subfamily 5 group A member 2	NR5A2|B1F|CPF|FTF	protein	taxon:9606	20260724	Ensembl		
UniProtKB	O00482	NR5A2	enables	GO:0004879	GO_REF:0000117	IEA	ARBA:ARBA00035557	F	Nuclear receptor subfamily 5 group A member 2	NR5A2|B1F|CPF|FTF	protein	taxon:9606	20260727	UniProt		
UniProtKB	O00482	NR5A2	enables	GO:0004879	PMID:15205472	IDA		F	Nuclear receptor subfamily 5 group A member 2	NR5A2|B1F|CPF|FTF	protein	taxon:9606	20200908	BHF-UCL		
UniProtKB	O00482	NR5A2	enables	GO:0004879	PMID:16271724	TAS		F	Nuclear receptor subfamily 5 group A member 2	NR5A2|B1F|CPF|FTF	protein	taxon:9606	20060113	UniProt		
UniProtKB	O00482	NR5A2	enables	GO:0004879	PMID:18410128	IDA		F	Nuclear receptor subfamily 5 group A member 2	NR5A2|B1F|CPF|FTF	protein	taxon:9606	20241106	UniProt		
UniProtKB	O00482	NR5A2	enables	GO:0004879	PMID:21614002	IDA		F	Nuclear receptor subfamily 5 group A member 2	NR5A2|B1F|CPF|FTF	protein	taxon:9606	20241106	UniProt	causally_upstream_of(GO:0008206)	
UniProtKB	O00482	NR5A2	enables	GO:0004879	PMID:22187462	IDA		F	Nuclear receptor subfamily 5 group A member 2	NR5A2|B1F|CPF|FTF	protein	taxon:9606	20241107	UniProt		
UniProtKB	O00482	NR5A2	enables	GO:0004879	PMID:22504882	IDA		F	Nuclear receptor subfamily 5 group A member 2	NR5A2|B1F|CPF|FTF	protein	taxon:9606	20241107	UniProt		
UniProtKB	O00482	NR5A2	enables	GO:0004879	PMID:23737522	IDA		F	Nuclear receptor subfamily 5 group A member 2	NR5A2|B1F|CPF|FTF	protein	taxon:9606	20241107	UniProt		
UniProtKB	O00482	NR5A2	enables	GO:0004879	PMID:26416531	IDA		F	Nuclear receptor subfamily 5 group A member 2	NR5A2|B1F|CPF|FTF	protein	taxon:9606	20241107	UniProt		
UniProtKB	O00482	NR5A2	enables	GO:0004879	PMID:26553876	IDA		F	Nuclear receptor subfamily 5 group A member 2	NR5A2|B1F|CPF|FTF	protein	taxon:9606	20241107	UniProt		
UniProtKB	O00482	NR5A2	enables	GO:0004879	PMID:27984042	IDA		F	Nuclear receptor subfamily 5 group A member 2	NR5A2|B1F|CPF|FTF	protein	taxon:9606	20241108	UniProt	has_input(UniProtKB:Q01860),part_of(GO:0045944)	
UniProtKB	O00482	NR5A2	enables	GO:0004879	PMID:32433991	IDA		F	Nuclear receptor subfamily 5 group A member 2	NR5A2|B1F|CPF|FTF	protein	taxon:9606	20241108	UniProt		
UniProtKB	O00482	NR5A2	enables	GO:0004879	PMID:38409506	IDA		F	Nuclear receptor subfamily 5 group A member 2	NR5A2|B1F|CPF|FTF	protein	taxon:9606	20241107	UniProt		
UniProtKB	O00482	NR5A2	enables	GO:0005515	PMID:12040021	IPI	UniProtKB:O60869	F	Nuclear receptor subfamily 5 group A member 2	NR5A2|B1F|CPF|FTF	protein	taxon:9606	20060113	UniProt		
UniProtKB	O00482	NR5A2	enables	GO:0005515	PMID:12040021	IPI	UniProtKB:O60869	F	Nuclear receptor subfamily 5 group A member 2	NR5A2|B1F|CPF|FTF	protein	taxon:9606	20260725	IntAct		
UniProtKB	O00482	NR5A2	enables	GO:0005515	PMID:15143342	IPI	UniProtKB:Q92786	F	Nuclear receptor subfamily 5 group A member 2	NR5A2|B1F|CPF|FTF	protein	taxon:9606	20090818	BHF-UCL		
UniProtKB	O00482	NR5A2	enables	GO:0005515	PMID:15205472	IPI	UniProtKB:Q92786	F	Nuclear receptor subfamily 5 group A member 2	NR5A2|B1F|CPF|FTF	protein	taxon:9606	20090818	BHF-UCL		
UniProtKB	O00482	NR5A2	enables	GO:0005515	PMID:17664281	IPI	UniProtKB:Q92830	F	Nuclear receptor subfamily 5 group A member 2	NR5A2|B1F|CPF|FTF	protein	taxon:9606	20090819	UniProt		
UniProtKB	O00482	NR5A2	enables	GO:0005515	PMID:19264593	IPI	UniProtKB:Q92786	F	Nuclear receptor subfamily 5 group A member 2	NR5A2|B1F|CPF|FTF	protein	taxon:9606	20100309	BHF-UCL		
UniProtKB	O00482	NR5A2	enables	GO:0005543	PMID:15723037	IDA		F	Nuclear receptor subfamily 5 group A member 2	NR5A2|B1F|CPF|FTF	protein	taxon:9606	20120509	UniProt		
UniProtKB	O00482	NR5A2	enables	GO:0008270	GO_REF:0000002	IEA	InterPro:IPR001628|InterPro:IPR013088	F	Nuclear receptor subfamily 5 group A member 2	NR5A2|B1F|CPF|FTF	protein	taxon:9606	20260727	InterPro		
UniProtKB	O00482	NR5A2	enables	GO:0043565	GO_REF:0000002	IEA	InterPro:IPR001628	F	Nuclear receptor subfamily 5 group A member 2	NR5A2|B1F|CPF|FTF	protein	taxon:9606	20260727	InterPro		
UniProtKB	O00482	NR5A2	enables	GO:0043565	PMID:16289203	IDA		F	Nuclear receptor subfamily 5 group A member 2	NR5A2|B1F|CPF|FTF	protein	taxon:9606	20060113	UniProt		
UniProtKB	O00482	NR5A2	enables	GO:1990837	PMID:28473536	IDA		F	Nuclear receptor subfamily 5 group A member 2	NR5A2|B1F|CPF|FTF	protein	taxon:9606	20200608	ARUK-UCL		
UniProtKB	O00482	NR5A2	involved_in	GO:0001545	GO_REF:0000024	ISS	UniProtKB:P45448	P	Nuclear receptor subfamily 5 group A member 2	NR5A2|B1F|CPF|FTF	protein	taxon:9606	20241113	UniProt		
UniProtKB	O00482	NR5A2	involved_in	GO:0001826	GO_REF:0000024	ISS	UniProtKB:Q61312	P	Nuclear receptor subfamily 5 group A member 2	NR5A2|B1F|CPF|FTF	protein	taxon:9606	20241106	UniProt		
UniProtKB	O00482	NR5A2	involved_in	GO:0002669	GO_REF:0000024	ISS	UniProtKB:P45448	P	Nuclear receptor subfamily 5 group A member 2	NR5A2|B1F|CPF|FTF	protein	taxon:9606	20241113	UniProt		
UniProtKB	O00482	NR5A2	involved_in	GO:0006338	PMID:38409506	IDA		P	Nuclear receptor subfamily 5 group A member 2	NR5A2|B1F|CPF|FTF	protein	taxon:9606	20241107	UniProt		
UniProtKB	O00482	NR5A2	involved_in	GO:0006355	GO_REF:0000002	IEA	InterPro:IPR001628|InterPro:IPR013088	P	Nuclear receptor subfamily 5 group A member 2	NR5A2|B1F|CPF|FTF	protein	taxon:9606	20260727	InterPro		
UniProtKB	O00482	NR5A2	involved_in	GO:0006355	PMID:15723037	IDA		P	Nuclear receptor subfamily 5 group A member 2	NR5A2|B1F|CPF|FTF	protein	taxon:9606	20120509	UniProt		
UniProtKB	O00482	NR5A2	involved_in	GO:0006355	PMID:16289203	TAS		P	Nuclear receptor subfamily 5 group A member 2	NR5A2|B1F|CPF|FTF	protein	taxon:9606	20060113	UniProt		
UniProtKB	O00482	NR5A2	involved_in	GO:0006357	GO_REF:0000033	IBA	FB:FBgn0001078|MGI:MGI:1346833|MGI:MGI:1346834|PANTHER:PTN000639680|UniProtKB:O00482|UniProtKB:Q13285|WB:WBGene00003623|ZFIN:ZDB-GENE-010504-1	P	Nuclear receptor subfamily 5 group A member 2	NR5A2|B1F|CPF|FTF	protein	taxon:9606	20211112	GO_Central		
UniProtKB	O00482	NR5A2	involved_in	GO:0007283	GO_REF:0000024	ISS	UniProtKB:P45448	P	Nuclear receptor subfamily 5 group A member 2	NR5A2|B1F|CPF|FTF	protein	taxon:9606	20241113	UniProt		
UniProtKB	O00482	NR5A2	involved_in	GO:0009755	GO_REF:0000033	IBA	FB:FBgn0001078|PANTHER:PTN000639680|RGD:68350	P	Nuclear receptor subfamily 5 group A member 2	NR5A2|B1F|CPF|FTF	protein	taxon:9606	20170228	GO_Central		
UniProtKB	O00482	NR5A2	involved_in	GO:0009792	PMID:16289203	TAS		P	Nuclear receptor subfamily 5 group A member 2	NR5A2|B1F|CPF|FTF	protein	taxon:9606	20180124	UniProt		
UniProtKB	O00482	NR5A2	involved_in	GO:0009888	GO_REF:0000033	IBA	MGI:MGI:1346833|MGI:MGI:1346834|PANTHER:PTN000639680|ZFIN:ZDB-GENE-990415-79	P	Nuclear receptor subfamily 5 group A member 2	NR5A2|B1F|CPF|FTF	protein	taxon:9606	20250903	GO_Central		
UniProtKB	O00482	NR5A2	involved_in	GO:0022008	GO_REF:0000024	ISS	UniProtKB:P45448	P	Nuclear receptor subfamily 5 group A member 2	NR5A2|B1F|CPF|FTF	protein	taxon:9606	20241113	UniProt		
UniProtKB	O00482	NR5A2	involved_in	GO:0030522	GO_REF:0000108	IEA	GO:0004879	P	Nuclear receptor subfamily 5 group A member 2	NR5A2|B1F|CPF|FTF	protein	taxon:9606	20260727	GOC		
UniProtKB	O00482	NR5A2	involved_in	GO:0031017	GO_REF:0000024	ISS	UniProtKB:P45448	P	Nuclear receptor subfamily 5 group A member 2	NR5A2|B1F|CPF|FTF	protein	taxon:9606	20241112	UniProt		
UniProtKB	O00482	NR5A2	involved_in	GO:0031948	GO_REF:0000024	ISS	UniProtKB:P45448	P	Nuclear receptor subfamily 5 group A member 2	NR5A2|B1F|CPF|FTF	protein	taxon:9606	20241112	UniProt		
UniProtKB	O00482	NR5A2	involved_in	GO:0032331	GO_REF:0000024	ISS	UniProtKB:P45448	P	Nuclear receptor subfamily 5 group A member 2	NR5A2|B1F|CPF|FTF	protein	taxon:9606	20241112	UniProt		
UniProtKB	O00482	NR5A2	involved_in	GO:0035019	GO_REF:0000024	ISS	UniProtKB:P45448	P	Nuclear receptor subfamily 5 group A member 2	NR5A2|B1F|CPF|FTF	protein	taxon:9606	20241106	UniProt		
UniProtKB	O00482	NR5A2	involved_in	GO:0040016	GO_REF:0000024	ISS	UniProtKB:P45448	P	Nuclear receptor subfamily 5 group A member 2	NR5A2|B1F|CPF|FTF	protein	taxon:9606	20241106	UniProt		
UniProtKB	O00482	NR5A2	involved_in	GO:0042102	GO_REF:0000024	ISS	UniProtKB:P45448	P	Nuclear receptor subfamily 5 group A member 2	NR5A2|B1F|CPF|FTF	protein	taxon:9606	20241113	UniProt		
UniProtKB	O00482	NR5A2	involved_in	GO:0042592	PMID:16289203	NAS		P	Nuclear receptor subfamily 5 group A member 2	NR5A2|B1F|CPF|FTF	protein	taxon:9606	20060113	UniProt		
UniProtKB	O00482	NR5A2	involved_in	GO:0045070	PMID:19264593	IDA		P	Nuclear receptor subfamily 5 group A member 2	NR5A2|B1F|CPF|FTF	protein	taxon:9606	20100114	BHF-UCL		
UniProtKB	O00482	NR5A2	involved_in	GO:0045893	PMID:15143342	IDA		P	Nuclear receptor subfamily 5 group A member 2	NR5A2|B1F|CPF|FTF	protein	taxon:9606	20090818	BHF-UCL		
UniProtKB	O00482	NR5A2	involved_in	GO:0045944	GO_REF:0000024	ISS	UniProtKB:P45448	P	Nuclear receptor subfamily 5 group A member 2	NR5A2|B1F|CPF|FTF	protein	taxon:9606	20241102	BHF-UCL		
UniProtKB	O00482	NR5A2	involved_in	GO:0045944	PMID:15205472	IDA		P	Nuclear receptor subfamily 5 group A member 2	NR5A2|B1F|CPF|FTF	protein	taxon:9606	20200908	BHF-UCL		
UniProtKB	O00482	NR5A2	involved_in	GO:0045944	PMID:27984042	IDA		P	Nuclear receptor subfamily 5 group A member 2	NR5A2|B1F|CPF|FTF	protein	taxon:9606	20241108	UniProt		
UniProtKB	O00482	NR5A2	involved_in	GO:0050728	GO_REF:0000024	ISS	UniProtKB:P45448	P	Nuclear receptor subfamily 5 group A member 2	NR5A2|B1F|CPF|FTF	protein	taxon:9606	20241112	UniProt		
UniProtKB	O00482	NR5A2	involved_in	GO:0050870	GO_REF:0000024	ISS	UniProtKB:P45448	P	Nuclear receptor subfamily 5 group A member 2	NR5A2|B1F|CPF|FTF	protein	taxon:9606	20241113	UniProt		
UniProtKB	O00482	NR5A2	involved_in	GO:0060009	GO_REF:0000024	ISS	UniProtKB:P45448	P	Nuclear receptor subfamily 5 group A member 2	NR5A2|B1F|CPF|FTF	protein	taxon:9606	20241113	UniProt		
UniProtKB	O00482	NR5A2	involved_in	GO:0097720	GO_REF:0000107	IEA	UniProtKB:Q9QWM1|ensembl:ENSRNOP00000000812	P	Nuclear receptor subfamily 5 group A member 2	NR5A2|B1F|CPF|FTF	protein	taxon:9606	20260724	Ensembl		
UniProtKB	O00482	NR5A2	involved_in	GO:0140001	GO_REF:0000024	ISS	UniProtKB:P45448	P	Nuclear receptor subfamily 5 group A member 2	NR5A2|B1F|CPF|FTF	protein	taxon:9606	20241125	UniProt		
UniProtKB	O00482	NR5A2	involved_in	GO:0141064	GO_REF:0000024	ISS	UniProtKB:P45448	P	Nuclear receptor subfamily 5 group A member 2	NR5A2|B1F|CPF|FTF	protein	taxon:9606	20241106	UniProt		
UniProtKB	O00482	NR5A2	involved_in	GO:2000738	GO_REF:0000024	ISS	UniProtKB:P45448	P	Nuclear receptor subfamily 5 group A member 2	NR5A2|B1F|CPF|FTF	protein	taxon:9606	20241113	UniProt		
UniProtKB	O00482	NR5A2	involved_in	GO:2001051	GO_REF:0000024	ISS	UniProtKB:P45448	P	Nuclear receptor subfamily 5 group A member 2	NR5A2|B1F|CPF|FTF	protein	taxon:9606	20241112	UniProt		
UniProtKB	O00482	NR5A2	is_active_in	GO:0005634	PMID:28642062	IDA		C	Nuclear receptor subfamily 5 group A member 2	NR5A2|B1F|CPF|FTF	protein	taxon:9606	20241111	UniProt		
UniProtKB	O00482	NR5A2	located_in	GO:0000785	GO_REF:0000113	ISA	tfclass:2.1.5	C	Nuclear receptor subfamily 5 group A member 2	NR5A2|B1F|CPF|FTF	protein	taxon:9606	20190405	NTNU_SB		
UniProtKB	O00482	NR5A2	located_in	GO:0005634	GO_REF:0000044	IEA	UniProtKB-SubCell:SL-0191	C	Nuclear receptor subfamily 5 group A member 2	NR5A2|B1F|CPF|FTF	protein	taxon:9606	20260727	UniProt		
UniProtKB	O00482	NR5A2	located_in	GO:0005634	GO_REF:0000117	IEA	ARBA:ARBA00026330	C	Nuclear receptor subfamily 5 group A member 2	NR5A2|B1F|CPF|FTF	protein	taxon:9606	20260727	UniProt		
UniProtKB	O00482	NR5A2	located_in	GO:0005634	PMID:15143342	IDA		C	Nuclear receptor subfamily 5 group A member 2	NR5A2|B1F|CPF|FTF	protein	taxon:9606	20090818	BHF-UCL		
UniProtKB	O00482	NR5A2	located_in	GO:0005634	PMID:15205472	IDA		C	Nuclear receptor subfamily 5 group A member 2	NR5A2|B1F|CPF|FTF	protein	taxon:9606	20090818	BHF-UCL		
UniProtKB	O00482	NR5A2	located_in	GO:0005654	Reactome:R-HSA-376419	TAS		C	Nuclear receptor subfamily 5 group A member 2	NR5A2|B1F|CPF|FTF	protein	taxon:9606	20130516	Reactome		
UniProtKB	O00482	NR5A2	located_in	GO:0005654	Reactome:R-HSA-382096	TAS		C	Nuclear receptor subfamily 5 group A member 2	NR5A2|B1F|CPF|FTF	protein	taxon:9606	20130516	Reactome		
UniProtKB	O00482	NR5A2	located_in	GO:0005654	Reactome:R-HSA-4755494	TAS		C	Nuclear receptor subfamily 5 group A member 2	NR5A2|B1F|CPF|FTF	protein	taxon:9606	20220119	Reactome		
UniProtKB	O00482	NR5A2	located_in	GO:0005654	Reactome:R-HSA-9012000	TAS		C	Nuclear receptor subfamily 5 group A member 2	NR5A2|B1F|CPF|FTF	protein	taxon:9606	20170706	Reactome		
UniProtKB	O00482	NR5A2	located_in	GO:0005694	GO_REF:0000044	IEA	UniProtKB-SubCell:SL-0468	C	Nuclear receptor subfamily 5 group A member 2	NR5A2|B1F|CPF|FTF	protein	taxon:9606	20260727	UniProt		
UniProtKB	O00482	NR5A2	located_in	GO:0005694	PMID:15723037	EXP		C	Nuclear receptor subfamily 5 group A member 2	NR5A2|B1F|CPF|FTF	protein	taxon:9606	20241126	UniProt		
UniProtKB	O00482	NR5A2	located_in	GO:0005694	PMID:16289203	EXP		C	Nuclear receptor subfamily 5 group A member 2	NR5A2|B1F|CPF|FTF	protein	taxon:9606	20241126	UniProt		
UniProtKB	O00482	NR5A2	located_in	GO:0005737	PMID:15205472	IDA		C	Nuclear receptor subfamily 5 group A member 2	NR5A2|B1F|CPF|FTF	protein	taxon:9606	20090818	BHF-UCL		
UniProtKB	O00482	NR5A2	part_of	GO:0017053	PMID:15723037	IPI		C	Nuclear receptor subfamily 5 group A member 2	NR5A2|B1F|CPF|FTF	protein	taxon:9606	20260109	ComplexPortal		
UniProtKB	O00482	NR5A2	part_of	GO:0090575	GO_REF:0000024	ISS	UniProtKB:P45448	C	Nuclear receptor subfamily 5 group A member 2	NR5A2|B1F|CPF|FTF	protein	taxon:9606	20150601	BHF-UCL		
UniProtKB	O00482	NR5A2	part_of	GO:0090575	GO_REF:0000033	IBA	MGI:MGI:1346833|MGI:MGI:1346834|PANTHER:PTN000639680	C	Nuclear receptor subfamily 5 group A member 2	NR5A2|B1F|CPF|FTF	protein	taxon:9606	20170228	GO_Central		
UniProtKB	O00483	COXFA4	enables	GO:0005515	PMID:19822128	IPI	UniProtKB:Q99497	F	Cytochrome c oxidase subunit FA4	COXFA4|NDUFA4	protein	taxon:9606	20140715	ParkinsonsUK-UCL	occurs_in(UBERON:0000955)	
UniProtKB	O00483	COXFA4	enables	GO:0005515	PMID:31536960	IPI	UniProtKB:Q9BUV8	F	Cytochrome c oxidase subunit FA4	COXFA4|NDUFA4	protein	taxon:9606	20191118	UniProt		
UniProtKB	O00483	COXFA4	enables	GO:0005515	PMID:32814053	IPI	UniProtKB:Q92782-2	F	Cytochrome c oxidase subunit FA4	COXFA4|NDUFA4	protein	taxon:9606	20260725	IntAct		
UniProtKB	O00483	COXFA4	enables	GO:0008137	PMID:9352085	TAS		F	Cytochrome c oxidase subunit FA4	COXFA4|NDUFA4	protein	taxon:9606	20030904	PINC		
UniProtKB	O00483	COXFA4	enables	GO:0008137	PMID:9878551	NAS		F	Cytochrome c oxidase subunit FA4	COXFA4|NDUFA4	protein	taxon:9606	20070221	UniProt		
UniProtKB	O00483	COXFA4	enables	GO:0044877	PMID:23209302	IDA		F	Cytochrome c oxidase subunit FA4	COXFA4|NDUFA4	protein	taxon:9606	20180219	MGI		
UniProtKB	O00483	COXFA4	involved_in	GO:0006120	PMID:9878551	NAS		P	Cytochrome c oxidase subunit FA4	COXFA4|NDUFA4	protein	taxon:9606	20070221	UniProt		
UniProtKB	O00483	COXFA4	involved_in	GO:0006123	PMID:30030519	NAS		P	Cytochrome c oxidase subunit FA4	COXFA4|NDUFA4	protein	taxon:9606	20251229	ComplexPortal		
UniProtKB	O00483	COXFA4	involved_in	GO:0045333	PMID:30030519	NAS		P	Cytochrome c oxidase subunit FA4	COXFA4|NDUFA4	protein	taxon:9606	20251229	ComplexPortal		
UniProtKB	O00483	COXFA4	involved_in	GO:1902600	GO_REF:0000108	IEA	GO:0008137	P	Cytochrome c oxidase subunit FA4	COXFA4|NDUFA4	protein	taxon:9606	20260727	GOC		
UniProtKB	O00483	COXFA4	is_active_in	GO:0005739	GO_REF:0000033	IBA	FB:FBgn0052230|MGI:MGI:3039567|PANTHER:PTN001023184|UniProtKB:O00483|UniProtKB:Q9NRX3	C	Cytochrome c oxidase subunit FA4	COXFA4|NDUFA4	protein	taxon:9606	20260529	GO_Central		
UniProtKB	O00483	COXFA4	located_in	GO:0005739	GO_REF:0000052	IDA		C	Cytochrome c oxidase subunit FA4	COXFA4|NDUFA4	protein	taxon:9606	20251115	HPA		
UniProtKB	O00483	COXFA4	located_in	GO:0005739	PMID:16729965	IDA		C	Cytochrome c oxidase subunit FA4	COXFA4|NDUFA4	protein	taxon:9606	20071224	MGI		
UniProtKB	O00483	COXFA4	located_in	GO:0005739	PMID:34800366	HTP		C	Cytochrome c oxidase subunit FA4	COXFA4|NDUFA4	protein	taxon:9606	20240711	FlyBase		
UniProtKB	O00483	COXFA4	located_in	GO:0005743	GO_REF:0000044	IEA	UniProtKB-SubCell:SL-0168	C	Cytochrome c oxidase subunit FA4	COXFA4|NDUFA4	protein	taxon:9606	20260727	UniProt		
UniProtKB	O00483	COXFA4	located_in	GO:0005743	PMID:23746447	EXP		C	Cytochrome c oxidase subunit FA4	COXFA4|NDUFA4	protein	taxon:9606	20251027	UniProt		
UniProtKB	O00483	COXFA4	located_in	GO:0005743	PMID:30030519	EXP		C	Cytochrome c oxidase subunit FA4	COXFA4|NDUFA4	protein	taxon:9606	20251027	UniProt		
UniProtKB	O00483	COXFA4	located_in	GO:0005743	Reactome:R-HSA-163214	TAS		C	Cytochrome c oxidase subunit FA4	COXFA4|NDUFA4	protein	taxon:9606	20130528	Reactome		
UniProtKB	O00483	COXFA4	located_in	GO:0005743	Reactome:R-HSA-9709406	TAS		C	Cytochrome c oxidase subunit FA4	COXFA4|NDUFA4	protein	taxon:9606	20130528	Reactome		
UniProtKB	O00483	COXFA4	located_in	GO:0005743	Reactome:R-HSA-9865663	TAS		C	Cytochrome c oxidase subunit FA4	COXFA4|NDUFA4	protein	taxon:9606	20130528	Reactome		
UniProtKB	O00483	COXFA4	located_in	GO:0031966	PMID:30030519	IDA		C	Cytochrome c oxidase subunit FA4	COXFA4|NDUFA4	protein	taxon:9606	20251229	ComplexPortal		
UniProtKB	O00483	COXFA4	part_of	GO:0045277	GO_REF:0000033	IBA	MGI:MGI:107686|PANTHER:PTN002682197|UniProtKB:O00483	C	Cytochrome c oxidase subunit FA4	COXFA4|NDUFA4	protein	taxon:9606	20260529	GO_Central		
UniProtKB	O00483	COXFA4	part_of	GO:0045277	PMID:22902835	IDA		C	Cytochrome c oxidase subunit FA4	COXFA4|NDUFA4	protein	taxon:9606	20240610	UniProt		
UniProtKB	O00483	COXFA4	part_of	GO:0045277	PMID:30030519	IPI		C	Cytochrome c oxidase subunit FA4	COXFA4|NDUFA4	protein	taxon:9606	20251229	ComplexPortal		
UniProtKB	O00487	PSMD14	enables	GO:0004843	GO_REF:0000003	IEA	EC:3.4.19.12	F	Ubiquitin C-terminal hydrolase PSMD14	PSMD14|POH1	protein	taxon:9606	20260727	UniProt		
UniProtKB	O00487	PSMD14	enables	GO:0004843	PMID:22909820	EXP		F	Ubiquitin C-terminal hydrolase PSMD14	PSMD14|POH1	protein	taxon:9606	20251027	UniProt		
UniProtKB	O00487	PSMD14	enables	GO:0004843	PMID:32210007	EXP		F	Ubiquitin C-terminal hydrolase PSMD14	PSMD14|POH1	protein	taxon:9606	20251027	UniProt		
UniProtKB	O00487	PSMD14	enables	GO:0005515	PMID:19615732	IPI	UniProtKB:P51665	F	Ubiquitin C-terminal hydrolase PSMD14	PSMD14|POH1	protein	taxon:9606	20260725	IntAct		
UniProtKB	O00487	PSMD14	enables	GO:0005515	PMID:25416956	IPI	UniProtKB:P50222	F	Ubiquitin C-terminal hydrolase PSMD14	PSMD14|POH1	protein	taxon:9606	20260725	IntAct		
UniProtKB	O00487	PSMD14	enables	GO:0005515	PMID:25416956	IPI	UniProtKB:P51665	F	Ubiquitin C-terminal hydrolase PSMD14	PSMD14|POH1	protein	taxon:9606	20260725	IntAct		
UniProtKB	O00487	PSMD14	enables	GO:0005515	PMID:25416956	IPI	UniProtKB:Q8IZU0	F	Ubiquitin C-terminal hydrolase PSMD14	PSMD14|POH1	protein	taxon:9606	20260725	IntAct		
UniProtKB	O00487	PSMD14	enables	GO:0005515	PMID:25416956	IPI	UniProtKB:Q9C005	F	Ubiquitin C-terminal hydrolase PSMD14	PSMD14|POH1	protein	taxon:9606	20260725	IntAct		
UniProtKB	O00487	PSMD14	enables	GO:0005515	PMID:25959826	IPI	UniProtKB:P42858	F	Ubiquitin C-terminal hydrolase PSMD14	PSMD14|POH1	protein	taxon:9606	20260725	IntAct		
UniProtKB	O00487	PSMD14	enables	GO:0005515	PMID:26496610	IPI	UniProtKB:P51665	F	Ubiquitin C-terminal hydrolase PSMD14	PSMD14|POH1	protein	taxon:9606	20260725	IntAct		
UniProtKB	O00487	PSMD14	enables	GO:0005515	PMID:28514442	IPI	UniProtKB:P51665	F	Ubiquitin C-terminal hydrolase PSMD14	PSMD14|POH1	protein	taxon:9606	20260725	IntAct		
UniProtKB	O00487	PSMD14	enables	GO:0005515	PMID:32296183	IPI	UniProtKB:P51665	F	Ubiquitin C-terminal hydrolase PSMD14	PSMD14|POH1	protein	taxon:9606	20260725	IntAct		
UniProtKB	O00487	PSMD14	enables	GO:0005515	PMID:32296183	IPI	UniProtKB:Q9C005	F	Ubiquitin C-terminal hydrolase PSMD14	PSMD14|POH1	protein	taxon:9606	20260725	IntAct		
UniProtKB	O00487	PSMD14	enables	GO:0005515	PMID:32814053	IPI	UniProtKB:P42858	F	Ubiquitin C-terminal hydrolase PSMD14	PSMD14|POH1	protein	taxon:9606	20260725	IntAct		
UniProtKB	O00487	PSMD14	enables	GO:0005515	PMID:33961781	IPI	UniProtKB:P51665	F	Ubiquitin C-terminal hydrolase PSMD14	PSMD14|POH1	protein	taxon:9606	20260725	IntAct		
UniProtKB	O00487	PSMD14	enables	GO:0005515	PMID:35100873	IPI	UniProtKB:P0DTC5	F	Ubiquitin C-terminal hydrolase PSMD14	PSMD14|POH1	protein	taxon:9606	20260725	IntAct		
UniProtKB	O00487	PSMD14	enables	GO:0008233	GO_REF:0000002	IEA	InterPro:IPR000555	F	Ubiquitin C-terminal hydrolase PSMD14	PSMD14|POH1	protein	taxon:9606	20260727	InterPro		
UniProtKB	O00487	PSMD14	enables	GO:0008237	PMID:19214193	TAS		F	Ubiquitin C-terminal hydrolase PSMD14	PSMD14|POH1	protein	taxon:9606	20090422	UniProt		
UniProtKB	O00487	PSMD14	enables	GO:0061133	PMID:18162577	IMP		F	Ubiquitin C-terminal hydrolase PSMD14	PSMD14|POH1	protein	taxon:9606	20100729	UniProt		
UniProtKB	O00487	PSMD14	enables	GO:0061578	PMID:32210007	IMP		F	Ubiquitin C-terminal hydrolase PSMD14	PSMD14|POH1	protein	taxon:9606	20250916	UniProt		
UniProtKB	O00487	PSMD14	enables	GO:0061578	Reactome:R-HSA-5691431	TAS		F	Ubiquitin C-terminal hydrolase PSMD14	PSMD14|POH1	protein	taxon:9606	20240514	Reactome		
UniProtKB	O00487	PSMD14	enables	GO:0070628	PMID:18162577	IDA		F	Ubiquitin C-terminal hydrolase PSMD14	PSMD14|POH1	protein	taxon:9606	20100209	UniProt		
UniProtKB	O00487	PSMD14	enables	GO:0140492	GO_REF:0000033	IBA	MGI:MGI:2389572|PANTHER:PTN000045368|SGD:S000001900|UniProtKB:O00487|UniProtKB:O15372|UniProtKB:P46736|UniProtKB:Q17QP9|UniProtKB:Q92905	F	Ubiquitin C-terminal hydrolase PSMD14	PSMD14|POH1	protein	taxon:9606	20260304	GO_Central		
UniProtKB	O00487	PSMD14	enables	GO:0140492	GO_REF:0000117	IEA	ARBA:ARBA00043561	F	Ubiquitin C-terminal hydrolase PSMD14	PSMD14|POH1	protein	taxon:9606	20260727	UniProt		
UniProtKB	O00487	PSMD14	enables	GO:0140492	PMID:19214193	TAS		F	Ubiquitin C-terminal hydrolase PSMD14	PSMD14|POH1	protein	taxon:9606	20210715	UniProt		
UniProtKB	O00487	PSMD14	enables	GO:0140492	PMID:22909820	IMP		F	Ubiquitin C-terminal hydrolase PSMD14	PSMD14|POH1	protein	taxon:9606	20210715	UniProt		
UniProtKB	O00487	PSMD14	involved_in	GO:0000724	PMID:22909820	IMP		P	Ubiquitin C-terminal hydrolase PSMD14	PSMD14|POH1	protein	taxon:9606	20120920	UniProt		
UniProtKB	O00487	PSMD14	involved_in	GO:0006303	PMID:22909820	IMP		P	Ubiquitin C-terminal hydrolase PSMD14	PSMD14|POH1	protein	taxon:9606	20120920	UniProt		
UniProtKB	O00487	PSMD14	involved_in	GO:0006511	PMID:9374539	TAS		P	Ubiquitin C-terminal hydrolase PSMD14	PSMD14|POH1	protein	taxon:9606	20090422	UniProt		
UniProtKB	O00487	PSMD14	involved_in	GO:0006890	PMID:32210007	IMP		P	Ubiquitin C-terminal hydrolase PSMD14	PSMD14|POH1	protein	taxon:9606	20250916	UniProt		
UniProtKB	O00487	PSMD14	involved_in	GO:0006979	PMID:35858375	NAS		P	Ubiquitin C-terminal hydrolase PSMD14	PSMD14|POH1	protein	taxon:9606	20260105	ComplexPortal		
UniProtKB	O00487	PSMD14	involved_in	GO:0010498	PMID:33729481	NAS		P	Ubiquitin C-terminal hydrolase PSMD14	PSMD14|POH1	protein	taxon:9606	20260105	ComplexPortal		
UniProtKB	O00487	PSMD14	involved_in	GO:0016241	PMID:32210007	IMP		P	Ubiquitin C-terminal hydrolase PSMD14	PSMD14|POH1	protein	taxon:9606	20250916	UniProt		
UniProtKB	O00487	PSMD14	involved_in	GO:0016579	Reactome:R-HSA-5688426	TAS		P	Ubiquitin C-terminal hydrolase PSMD14	PSMD14|POH1	protein	taxon:9606	20260316	Reactome		
UniProtKB	O00487	PSMD14	involved_in	GO:0043161	GO_REF:0000033	IBA	FB:FBgn0028694|PANTHER:PTN000045438|PomBase:SPAC31G5.13|SGD:S000001900	P	Ubiquitin C-terminal hydrolase PSMD14	PSMD14|POH1	protein	taxon:9606	20180309	GO_Central		
UniProtKB	O00487	PSMD14	involved_in	GO:0043161	PMID:19489727	NAS		P	Ubiquitin C-terminal hydrolase PSMD14	PSMD14|POH1	protein	taxon:9606	20260105	ComplexPortal		
UniProtKB	O00487	PSMD14	involved_in	GO:0043161	PMID:33729481	NAS		P	Ubiquitin C-terminal hydrolase PSMD14	PSMD14|POH1	protein	taxon:9606	20260105	ComplexPortal		
UniProtKB	O00487	PSMD14	involved_in	GO:0045471	GO_REF:0000107	IEA	UniProtKB:A0A0G2JZJ1|ensembl:ENSRNOP00000071068	P	Ubiquitin C-terminal hydrolase PSMD14	PSMD14|POH1	protein	taxon:9606	20260724	Ensembl		
UniProtKB	O00487	PSMD14	involved_in	GO:0061136	PMID:12032076	NAS		P	Ubiquitin C-terminal hydrolase PSMD14	PSMD14|POH1	protein	taxon:9606	20260105	ComplexPortal		
UniProtKB	O00487	PSMD14	involved_in	GO:0061136	PMID:18162577	IMP		P	Ubiquitin C-terminal hydrolase PSMD14	PSMD14|POH1	protein	taxon:9606	20100729	UniProt		
UniProtKB	O00487	PSMD14	involved_in	GO:0070536	PMID:19214193	TAS		P	Ubiquitin C-terminal hydrolase PSMD14	PSMD14|POH1	protein	taxon:9606	20090422	UniProt		
UniProtKB	O00487	PSMD14	involved_in	GO:0070536	PMID:22909820	IMP		P	Ubiquitin C-terminal hydrolase PSMD14	PSMD14|POH1	protein	taxon:9606	20120920	UniProt		
UniProtKB	O00487	PSMD14	involved_in	GO:0071357	PMID:31380390	NAS		P	Ubiquitin C-terminal hydrolase PSMD14	PSMD14|POH1	protein	taxon:9606	20260105	ComplexPortal		
UniProtKB	O00487	PSMD14	is_active_in	GO:0005634	GO_REF:0000033	IBA	PANTHER:PTN000045438|PomBase:SPAC31G5.13|SGD:S000001900|UniProtKB:O00487	C	Ubiquitin C-terminal hydrolase PSMD14	PSMD14|POH1	protein	taxon:9606	20251218	GO_Central		
UniProtKB	O00487	PSMD14	is_active_in	GO:0005737	GO_REF:0000033	IBA	PANTHER:PTN000045438|PomBase:SPAC31G5.13|RGD:1594532|SGD:S000001900|UniProtKB:Q38BU2	C	Ubiquitin C-terminal hydrolase PSMD14	PSMD14|POH1	protein	taxon:9606	20260528	GO_Central		
UniProtKB	O00487	PSMD14	located_in	GO:0005576	Reactome:R-HSA-6798748	TAS		C	Ubiquitin C-terminal hydrolase PSMD14	PSMD14|POH1	protein	taxon:9606	20160716	Reactome		
UniProtKB	O00487	PSMD14	located_in	GO:0005576	Reactome:R-HSA-6800434	TAS		C	Ubiquitin C-terminal hydrolase PSMD14	PSMD14|POH1	protein	taxon:9606	20160716	Reactome		
UniProtKB	O00487	PSMD14	located_in	GO:0005634	PMID:21630459	HDA		C	Ubiquitin C-terminal hydrolase PSMD14	PSMD14|POH1	protein	taxon:9606	20140320	UniProt	part_of(CL:0000019)	
UniProtKB	O00487	PSMD14	located_in	GO:0005654	GO_REF:0000052	IDA		C	Ubiquitin C-terminal hydrolase PSMD14	PSMD14|POH1	protein	taxon:9606	20251115	HPA		
UniProtKB	O00487	PSMD14	located_in	GO:0005654	Reactome:R-HSA-174058	TAS		C	Ubiquitin C-terminal hydrolase PSMD14	PSMD14|POH1	protein	taxon:9606	20130528	Reactome		
UniProtKB	O00487	PSMD14	located_in	GO:0005654	Reactome:R-HSA-187574	TAS		C	Ubiquitin C-terminal hydrolase PSMD14	PSMD14|POH1	protein	taxon:9606	20130528	Reactome		
UniProtKB	O00487	PSMD14	located_in	GO:0005654	Reactome:R-HSA-188191	TAS		C	Ubiquitin C-terminal hydrolase PSMD14	PSMD14|POH1	protein	taxon:9606	20130528	Reactome		
UniProtKB	O00487	PSMD14	located_in	GO:0005654	Reactome:R-HSA-5635854	TAS		C	Ubiquitin C-terminal hydrolase PSMD14	PSMD14|POH1	protein	taxon:9606	20130528	Reactome		
UniProtKB	O00487	PSMD14	located_in	GO:0005654	Reactome:R-HSA-68825	TAS		C	Ubiquitin C-terminal hydrolase PSMD14	PSMD14|POH1	protein	taxon:9606	20130528	Reactome		
UniProtKB	O00487	PSMD14	located_in	GO:0005654	Reactome:R-HSA-69600	TAS		C	Ubiquitin C-terminal hydrolase PSMD14	PSMD14|POH1	protein	taxon:9606	20130528	Reactome		
UniProtKB	O00487	PSMD14	located_in	GO:0005654	Reactome:R-HSA-8939801	TAS		C	Ubiquitin C-terminal hydrolase PSMD14	PSMD14|POH1	protein	taxon:9606	20130528	Reactome		
UniProtKB	O00487	PSMD14	located_in	GO:0005654	Reactome:R-HSA-8952408	TAS		C	Ubiquitin C-terminal hydrolase PSMD14	PSMD14|POH1	protein	taxon:9606	20130528	Reactome		
UniProtKB	O00487	PSMD14	located_in	GO:0005654	Reactome:R-HSA-9762096	TAS		C	Ubiquitin C-terminal hydrolase PSMD14	PSMD14|POH1	protein	taxon:9606	20130528	Reactome		
UniProtKB	O00487	PSMD14	located_in	GO:0005654	Reactome:R-NUL-9604648	TAS		C	Ubiquitin C-terminal hydrolase PSMD14	PSMD14|POH1	protein	taxon:9606	20130528	Reactome		
UniProtKB	O00487	PSMD14	located_in	GO:0005829	PMID:12032076	NAS		C	Ubiquitin C-terminal hydrolase PSMD14	PSMD14|POH1	protein	taxon:9606	20260105	ComplexPortal		
UniProtKB	O00487	PSMD14	located_in	GO:0005829	Reactome:R-HSA-1168640	TAS		C	Ubiquitin C-terminal hydrolase PSMD14	PSMD14|POH1	protein	taxon:9606	20240418	Reactome		
UniProtKB	O00487	PSMD14	located_in	GO:0005829	Reactome:R-HSA-1234159	TAS		C	Ubiquitin C-terminal hydrolase PSMD14	PSMD14|POH1	protein	taxon:9606	20240418	Reactome		
UniProtKB	O00487	PSMD14	located_in	GO:0005829	Reactome:R-HSA-1236970	TAS		C	Ubiquitin C-terminal hydrolase PSMD14	PSMD14|POH1	protein	taxon:9606	20240418	Reactome		
UniProtKB	O00487	PSMD14	located_in	GO:0005829	Reactome:R-HSA-1504193	TAS		C	Ubiquitin C-terminal hydrolase PSMD14	PSMD14|POH1	protein	taxon:9606	20240418	Reactome		
UniProtKB	O00487	PSMD14	located_in	GO:0005829	Reactome:R-HSA-174105	TAS		C	Ubiquitin C-terminal hydrolase PSMD14	PSMD14|POH1	protein	taxon:9606	20240418	Reactome		
UniProtKB	O00487	PSMD14	located_in	GO:0005829	Reactome:R-HSA-174202	TAS		C	Ubiquitin C-terminal hydrolase PSMD14	PSMD14|POH1	protein	taxon:9606	20240418	Reactome		
UniProtKB	O00487	PSMD14	located_in	GO:0005829	Reactome:R-HSA-174203	TAS		C	Ubiquitin C-terminal hydrolase PSMD14	PSMD14|POH1	protein	taxon:9606	20240418	Reactome		
UniProtKB	O00487	PSMD14	located_in	GO:0005829	Reactome:R-HSA-174255	TAS		C	Ubiquitin C-terminal hydrolase PSMD14	PSMD14|POH1	protein	taxon:9606	20240418	Reactome		
UniProtKB	O00487	PSMD14	located_in	GO:0005829	Reactome:R-HSA-180573	TAS		C	Ubiquitin C-terminal hydrolase PSMD14	PSMD14|POH1	protein	taxon:9606	20240418	Reactome		
UniProtKB	O00487	PSMD14	located_in	GO:0005829	Reactome:R-HSA-180603	TAS		C	Ubiquitin C-terminal hydrolase PSMD14	PSMD14|POH1	protein	taxon:9606	20240418	Reactome		
UniProtKB	O00487	PSMD14	located_in	GO:0005829	Reactome:R-HSA-209061	TAS		C	Ubiquitin C-terminal hydrolase PSMD14	PSMD14|POH1	protein	taxon:9606	20240418	Reactome		
UniProtKB	O00487	PSMD14	located_in	GO:0005829	Reactome:R-HSA-2130282	TAS		C	Ubiquitin C-terminal hydrolase PSMD14	PSMD14|POH1	protein	taxon:9606	20240418	Reactome		
UniProtKB	O00487	PSMD14	located_in	GO:0005829	Reactome:R-HSA-264458	TAS		C	Ubiquitin C-terminal hydrolase PSMD14	PSMD14|POH1	protein	taxon:9606	20240418	Reactome		
UniProtKB	O00487	PSMD14	located_in	GO:0005829	Reactome:R-HSA-353125	TAS		C	Ubiquitin C-terminal hydrolase PSMD14	PSMD14|POH1	protein	taxon:9606	20240418	Reactome		
UniProtKB	O00487	PSMD14	located_in	GO:0005829	Reactome:R-HSA-3640874	TAS		C	Ubiquitin C-terminal hydrolase PSMD14	PSMD14|POH1	protein	taxon:9606	20240418	Reactome		
UniProtKB	O00487	PSMD14	located_in	GO:0005829	Reactome:R-HSA-450466	TAS		C	Ubiquitin C-terminal hydrolase PSMD14	PSMD14|POH1	protein	taxon:9606	20240418	Reactome		
UniProtKB	O00487	PSMD14	located_in	GO:0005829	Reactome:R-HSA-4608855	TAS		C	Ubiquitin C-terminal hydrolase PSMD14	PSMD14|POH1	protein	taxon:9606	20240418	Reactome		
UniProtKB	O00487	PSMD14	located_in	GO:0005829	Reactome:R-HSA-4641256	TAS		C	Ubiquitin C-terminal hydrolase PSMD14	PSMD14|POH1	protein	taxon:9606	20240418	Reactome		
UniProtKB	O00487	PSMD14	located_in	GO:0005829	Reactome:R-HSA-4641260	TAS		C	Ubiquitin C-terminal hydrolase PSMD14	PSMD14|POH1	protein	taxon:9606	20240418	Reactome		
UniProtKB	O00487	PSMD14	located_in	GO:0005829	Reactome:R-HSA-5362448	TAS		C	Ubiquitin C-terminal hydrolase PSMD14	PSMD14|POH1	protein	taxon:9606	20240418	Reactome		
UniProtKB	O00487	PSMD14	located_in	GO:0005829	Reactome:R-HSA-5387392	TAS		C	Ubiquitin C-terminal hydrolase PSMD14	PSMD14|POH1	protein	taxon:9606	20240418	Reactome		
UniProtKB	O00487	PSMD14	located_in	GO:0005829	Reactome:R-HSA-5607724	TAS		C	Ubiquitin C-terminal hydrolase PSMD14	PSMD14|POH1	protein	taxon:9606	20240418	Reactome		
UniProtKB	O00487	PSMD14	located_in	GO:0005829	Reactome:R-HSA-5607731	TAS		C	Ubiquitin C-terminal hydrolase PSMD14	PSMD14|POH1	protein	taxon:9606	20240418	Reactome		
UniProtKB	O00487	PSMD14	located_in	GO:0005829	Reactome:R-HSA-5610754	TAS		C	Ubiquitin C-terminal hydrolase PSMD14	PSMD14|POH1	protein	taxon:9606	20240418	Reactome		
UniProtKB	O00487	PSMD14	located_in	GO:0005829	Reactome:R-HSA-5610758	TAS		C	Ubiquitin C-terminal hydrolase PSMD14	PSMD14|POH1	protein	taxon:9606	20240418	Reactome		
UniProtKB	O00487	PSMD14	located_in	GO:0005829	Reactome:R-HSA-5610760	TAS		C	Ubiquitin C-terminal hydrolase PSMD14	PSMD14|POH1	protein	taxon:9606	20240418	Reactome		
UniProtKB	O00487	PSMD14	located_in	GO:0005829	Reactome:R-HSA-5635868	TAS		C	Ubiquitin C-terminal hydrolase PSMD14	PSMD14|POH1	protein	taxon:9606	20240418	Reactome		
UniProtKB	O00487	PSMD14	located_in	GO:0005829	Reactome:R-HSA-5658430	TAS		C	Ubiquitin C-terminal hydrolase PSMD14	PSMD14|POH1	protein	taxon:9606	20240418	Reactome		
UniProtKB	O00487	PSMD14	located_in	GO:0005829	Reactome:R-HSA-5665854	TAS		C	Ubiquitin C-terminal hydrolase PSMD14	PSMD14|POH1	protein	taxon:9606	20240418	Reactome		
UniProtKB	O00487	PSMD14	located_in	GO:0005829	Reactome:R-HSA-5665871	TAS		C	Ubiquitin C-terminal hydrolase PSMD14	PSMD14|POH1	protein	taxon:9606	20240418	Reactome		
UniProtKB	O00487	PSMD14	located_in	GO:0005829	Reactome:R-HSA-5668481	TAS		C	Ubiquitin C-terminal hydrolase PSMD14	PSMD14|POH1	protein	taxon:9606	20240418	Reactome		
UniProtKB	O00487	PSMD14	located_in	GO:0005829	Reactome:R-HSA-5668520	TAS		C	Ubiquitin C-terminal hydrolase PSMD14	PSMD14|POH1	protein	taxon:9606	20240418	Reactome		
UniProtKB	O00487	PSMD14	located_in	GO:0005829	Reactome:R-HSA-5687112	TAS		C	Ubiquitin C-terminal hydrolase PSMD14	PSMD14|POH1	protein	taxon:9606	20240418	Reactome		
UniProtKB	O00487	PSMD14	located_in	GO:0005829	Reactome:R-HSA-5689539	TAS		C	Ubiquitin C-terminal hydrolase PSMD14	PSMD14|POH1	protein	taxon:9606	20240418	Reactome		
UniProtKB	O00487	PSMD14	located_in	GO:0005829	Reactome:R-HSA-5691431	TAS		C	Ubiquitin C-terminal hydrolase PSMD14	PSMD14|POH1	protein	taxon:9606	20240418	Reactome		
UniProtKB	O00487	PSMD14	located_in	GO:0005829	Reactome:R-HSA-68948	TAS		C	Ubiquitin C-terminal hydrolase PSMD14	PSMD14|POH1	protein	taxon:9606	20240418	Reactome		
UniProtKB	O00487	PSMD14	located_in	GO:0005829	Reactome:R-HSA-69016	TAS		C	Ubiquitin C-terminal hydrolase PSMD14	PSMD14|POH1	protein	taxon:9606	20240418	Reactome		
UniProtKB	O00487	PSMD14	located_in	GO:0005829	Reactome:R-HSA-75825	TAS		C	Ubiquitin C-terminal hydrolase PSMD14	PSMD14|POH1	protein	taxon:9606	20240418	Reactome		
UniProtKB	O00487	PSMD14	located_in	GO:0005829	Reactome:R-HSA-8850992	TAS		C	Ubiquitin C-terminal hydrolase PSMD14	PSMD14|POH1	protein	taxon:9606	20240418	Reactome		
UniProtKB	O00487	PSMD14	located_in	GO:0005829	Reactome:R-HSA-8852354	TAS		C	Ubiquitin C-terminal hydrolase PSMD14	PSMD14|POH1	protein	taxon:9606	20240418	Reactome		
UniProtKB	O00487	PSMD14	located_in	GO:0005829	Reactome:R-HSA-8854044	TAS		C	Ubiquitin C-terminal hydrolase PSMD14	PSMD14|POH1	protein	taxon:9606	20240418	Reactome		
UniProtKB	O00487	PSMD14	located_in	GO:0005829	Reactome:R-HSA-8854071	TAS		C	Ubiquitin C-terminal hydrolase PSMD14	PSMD14|POH1	protein	taxon:9606	20240418	Reactome		
UniProtKB	O00487	PSMD14	located_in	GO:0005829	Reactome:R-HSA-8866553	TAS		C	Ubiquitin C-terminal hydrolase PSMD14	PSMD14|POH1	protein	taxon:9606	20240418	Reactome		
UniProtKB	O00487	PSMD14	located_in	GO:0005829	Reactome:R-HSA-8866858	TAS		C	Ubiquitin C-terminal hydrolase PSMD14	PSMD14|POH1	protein	taxon:9606	20240418	Reactome		
UniProtKB	O00487	PSMD14	located_in	GO:0005829	Reactome:R-HSA-8932355	TAS		C	Ubiquitin C-terminal hydrolase PSMD14	PSMD14|POH1	protein	taxon:9606	20240418	Reactome		
UniProtKB	O00487	PSMD14	located_in	GO:0005829	Reactome:R-HSA-8956140	TAS		C	Ubiquitin C-terminal hydrolase PSMD14	PSMD14|POH1	protein	taxon:9606	20240418	Reactome		
UniProtKB	O00487	PSMD14	located_in	GO:0005829	Reactome:R-HSA-8956184	TAS		C	Ubiquitin C-terminal hydrolase PSMD14	PSMD14|POH1	protein	taxon:9606	20240418	Reactome		
UniProtKB	O00487	PSMD14	located_in	GO:0005829	Reactome:R-HSA-8957265	TAS		C	Ubiquitin C-terminal hydrolase PSMD14	PSMD14|POH1	protein	taxon:9606	20240418	Reactome		
UniProtKB	O00487	PSMD14	located_in	GO:0005829	Reactome:R-HSA-9755303	TAS		C	Ubiquitin C-terminal hydrolase PSMD14	PSMD14|POH1	protein	taxon:9606	20240418	Reactome		
UniProtKB	O00487	PSMD14	located_in	GO:0005829	Reactome:R-HSA-9755306	TAS		C	Ubiquitin C-terminal hydrolase PSMD14	PSMD14|POH1	protein	taxon:9606	20240418	Reactome		
UniProtKB	O00487	PSMD14	located_in	GO:0005829	Reactome:R-HSA-9766223	TAS		C	Ubiquitin C-terminal hydrolase PSMD14	PSMD14|POH1	protein	taxon:9606	20240418	Reactome		
UniProtKB	O00487	PSMD14	located_in	GO:0005829	Reactome:R-HSA-983150	TAS		C	Ubiquitin C-terminal hydrolase PSMD14	PSMD14|POH1	protein	taxon:9606	20240418	Reactome		
UniProtKB	O00487	PSMD14	located_in	GO:0005829	Reactome:R-HSA-9907992	TAS		C	Ubiquitin C-terminal hydrolase PSMD14	PSMD14|POH1	protein	taxon:9606	20240418	Reactome		
UniProtKB	O00487	PSMD14	located_in	GO:0005829	Reactome:R-HSA-9907998	TAS		C	Ubiquitin C-terminal hydrolase PSMD14	PSMD14|POH1	protein	taxon:9606	20240418	Reactome		
UniProtKB	O00487	PSMD14	located_in	GO:0005829	Reactome:R-HSA-9908014	TAS		C	Ubiquitin C-terminal hydrolase PSMD14	PSMD14|POH1	protein	taxon:9606	20240418	Reactome		
UniProtKB	O00487	PSMD14	located_in	GO:0005829	Reactome:R-HSA-9908019	TAS		C	Ubiquitin C-terminal hydrolase PSMD14	PSMD14|POH1	protein	taxon:9606	20240418	Reactome		
UniProtKB	O00487	PSMD14	located_in	GO:0005829	Reactome:R-HSA-9908026	TAS		C	Ubiquitin C-terminal hydrolase PSMD14	PSMD14|POH1	protein	taxon:9606	20240418	Reactome		
UniProtKB	O00487	PSMD14	located_in	GO:0005829	Reactome:R-HSA-9908178	TAS		C	Ubiquitin C-terminal hydrolase PSMD14	PSMD14|POH1	protein	taxon:9606	20240418	Reactome		
UniProtKB	O00487	PSMD14	located_in	GO:0005829	Reactome:R-HSA-9929352	TAS		C	Ubiquitin C-terminal hydrolase PSMD14	PSMD14|POH1	protein	taxon:9606	20240418	Reactome		
UniProtKB	O00487	PSMD14	located_in	GO:0005829	Reactome:R-HSA-9929486	TAS		C	Ubiquitin C-terminal hydrolase PSMD14	PSMD14|POH1	protein	taxon:9606	20240418	Reactome		
UniProtKB	O00487	PSMD14	located_in	GO:0005829	Reactome:R-HSA-9931314	TAS		C	Ubiquitin C-terminal hydrolase PSMD14	PSMD14|POH1	protein	taxon:9606	20240418	Reactome		
UniProtKB	O00487	PSMD14	located_in	GO:0005829	Reactome:R-HSA-9934893	TAS		C	Ubiquitin C-terminal hydrolase PSMD14	PSMD14|POH1	protein	taxon:9606	20240418	Reactome		
UniProtKB	O00487	PSMD14	located_in	GO:0005829	Reactome:R-HSA-9954728	TAS		C	Ubiquitin C-terminal hydrolase PSMD14	PSMD14|POH1	protein	taxon:9606	20240418	Reactome		
UniProtKB	O00487	PSMD14	located_in	GO:0005829	Reactome:R-NUL-212917	TAS		C	Ubiquitin C-terminal hydrolase PSMD14	PSMD14|POH1	protein	taxon:9606	20240418	Reactome		
UniProtKB	O00487	PSMD14	located_in	GO:0005829	Reactome:R-NUL-5610751	TAS		C	Ubiquitin C-terminal hydrolase PSMD14	PSMD14|POH1	protein	taxon:9606	20240418	Reactome		
UniProtKB	O00487	PSMD14	located_in	GO:0005829	Reactome:R-NUL-9011324	TAS		C	Ubiquitin C-terminal hydrolase PSMD14	PSMD14|POH1	protein	taxon:9606	20240418	Reactome		
UniProtKB	O00487	PSMD14	located_in	GO:0008021	GO_REF:0000107	IEA	UniProtKB:A0A0G2JZJ1|ensembl:ENSRNOP00000071068	C	Ubiquitin C-terminal hydrolase PSMD14	PSMD14|POH1	protein	taxon:9606	20260724	Ensembl		
UniProtKB	O00487	PSMD14	located_in	GO:0008021	PMID:37228199	NAS		C	Ubiquitin C-terminal hydrolase PSMD14	PSMD14|POH1	protein	taxon:9606	20260105	ComplexPortal		
UniProtKB	O00487	PSMD14	located_in	GO:0034774	Reactome:R-HSA-6798748	TAS		C	Ubiquitin C-terminal hydrolase PSMD14	PSMD14|POH1	protein	taxon:9606	20160716	Reactome		
UniProtKB	O00487	PSMD14	located_in	GO:1904813	Reactome:R-HSA-6800434	TAS		C	Ubiquitin C-terminal hydrolase PSMD14	PSMD14|POH1	protein	taxon:9606	20160716	Reactome		
UniProtKB	O00487	PSMD14	part_of	GO:0000502	GO_REF:0000107	IEA	UniProtKB:O35593|ensembl:ENSMUSP00000028278	C	Ubiquitin C-terminal hydrolase PSMD14	PSMD14|POH1	protein	taxon:9606	20260724	Ensembl		
UniProtKB	O00487	PSMD14	part_of	GO:0000502	PMID:17323924	IDA		C	Ubiquitin C-terminal hydrolase PSMD14	PSMD14|POH1	protein	taxon:9606	20140721	UniProt		
UniProtKB	O00487	PSMD14	part_of	GO:0000502	PMID:19214193	TAS		C	Ubiquitin C-terminal hydrolase PSMD14	PSMD14|POH1	protein	taxon:9606	20090422	UniProt		
UniProtKB	O00487	PSMD14	part_of	GO:0000502	PMID:29636472	NAS		C	Ubiquitin C-terminal hydrolase PSMD14	PSMD14|POH1	protein	taxon:9606	20260105	ComplexPortal		
UniProtKB	O00487	PSMD14	part_of	GO:0000502	PMID:33729481	NAS		C	Ubiquitin C-terminal hydrolase PSMD14	PSMD14|POH1	protein	taxon:9606	20260105	ComplexPortal		
UniProtKB	O00487	PSMD14	part_of	GO:0000502	PMID:37228199	NAS		C	Ubiquitin C-terminal hydrolase PSMD14	PSMD14|POH1	protein	taxon:9606	20260105	ComplexPortal		
UniProtKB	O00487	PSMD14	part_of	GO:0000502	PMID:9374539	TAS		C	Ubiquitin C-terminal hydrolase PSMD14	PSMD14|POH1	protein	taxon:9606	20031119	PINC		
UniProtKB	O00487	PSMD14	part_of	GO:0008541	GO_REF:0000033	IBA	PANTHER:PTN000045438|PomBase:SPAC31G5.13|SGD:S000001900|UniProtKB:O00487	C	Ubiquitin C-terminal hydrolase PSMD14	PSMD14|POH1	protein	taxon:9606	20180309	GO_Central		
UniProtKB	O00487	PSMD14	part_of	GO:0008541	PMID:22909820	IMP		C	Ubiquitin C-terminal hydrolase PSMD14	PSMD14|POH1	protein	taxon:9606	20120920	UniProt		
UniProtKB	O00487	PSMD14	part_of	GO:0022624	GO_REF:0000024	ISS	UniProtKB:O35593	C	Ubiquitin C-terminal hydrolase PSMD14	PSMD14|POH1	protein	taxon:9606	20120920	UniProt		
UniProtKB	O00487	PSMD14	part_of	GO:0022624	GO_REF:0000107	IEA	UniProtKB:A0A0G2JZJ1|ensembl:ENSRNOP00000071068	C	Ubiquitin C-terminal hydrolase PSMD14	PSMD14|POH1	protein	taxon:9606	20260724	Ensembl		
UniProtKB	O00487	PSMD14	part_of	GO:0022624	GO_REF:0000107	IEA	UniProtKB:O35593|ensembl:ENSMUSP00000028278	C	Ubiquitin C-terminal hydrolase PSMD14	PSMD14|POH1	protein	taxon:9606	20260724	Ensembl		
UniProtKB	O00487	PSMD14	part_of	GO:0022624	GO_REF:0000117	IEA	ARBA:ARBA00026574	C	Ubiquitin C-terminal hydrolase PSMD14	PSMD14|POH1	protein	taxon:9606	20260727	UniProt		
UniProtKB	O00487	PSMD14	part_of	GO:0031597	GO_REF:0000107	IEA	UniProtKB:A0A0G2JZJ1|ensembl:ENSRNOP00000071068	C	Ubiquitin C-terminal hydrolase PSMD14	PSMD14|POH1	protein	taxon:9606	20260724	Ensembl		
UniProtKB	O00488	ZNF593	enables	GO:0003676	GO_REF:0000002	IEA	InterPro:IPR003604	F	Zinc finger protein 593	ZNF593|ZT86	protein	taxon:9606	20260727	InterPro		
UniProtKB	O00488	ZNF593	enables	GO:0005515	PMID:25416956	IPI	UniProtKB:Q8TBB1	F	Zinc finger protein 593	ZNF593|ZT86	protein	taxon:9606	20260725	IntAct		
UniProtKB	O00488	ZNF593	enables	GO:0005515	PMID:32296183	IPI	UniProtKB:Q96D03	F	Zinc finger protein 593	ZNF593|ZT86	protein	taxon:9606	20260725	IntAct		
UniProtKB	O00488	ZNF593	enables	GO:0005515	PMID:32296183	IPI	UniProtKB:Q9NRD5	F	Zinc finger protein 593	ZNF593|ZT86	protein	taxon:9606	20260725	IntAct		
UniProtKB	O00488	ZNF593	enables	GO:0008270	GO_REF:0000002	IEA	InterPro:IPR003604	F	Zinc finger protein 593	ZNF593|ZT86	protein	taxon:9606	20260727	InterPro		
UniProtKB	O00488	ZNF593	enables	GO:0008270	PMID:18287285	IMP		F	Zinc finger protein 593	ZNF593|ZT86	protein	taxon:9606	20170117	CAFA		
UniProtKB	O00488	ZNF593	enables	GO:0043021	GO_REF:0000117	IEA	ARBA:ARBA00084663	F	Zinc finger protein 593	ZNF593|ZT86	protein	taxon:9606	20260727	UniProt		
UniProtKB	O00488	ZNF593	enables	GO:1990275	PMID:32669547	IDA		F	Zinc finger protein 593	ZNF593|ZT86	protein	taxon:9606	20220429	UniProt		
UniProtKB	O00488	ZNF593	involved_in	GO:0045944	PMID:9115366	IGI	UniProtKB:P09086	P	Zinc finger protein 593	ZNF593|ZT86	protein	taxon:9606	20161130	GO_Central		
UniProtKB	O00488	ZNF593	involved_in	GO:1903026	PMID:9115366	IGI	UniProtKB:P09086	P	Zinc finger protein 593	ZNF593|ZT86	protein	taxon:9606	20161130	GO_Central		
UniProtKB	O00488	ZNF593	located_in	GO:0005634	GO_REF:0000117	IEA	ARBA:ARBA00026330	C	Zinc finger protein 593	ZNF593|ZT86	protein	taxon:9606	20260727	UniProt		
UniProtKB	O00488	ZNF593	located_in	GO:0005654	GO_REF:0000052	IDA		C	Zinc finger protein 593	ZNF593|ZT86	protein	taxon:9606	20251115	HPA		
UniProtKB	O00488	ZNF593	located_in	GO:0005730	GO_REF:0000044	IEA	UniProtKB-SubCell:SL-0188	C	Zinc finger protein 593	ZNF593|ZT86	protein	taxon:9606	20260727	UniProt		
UniProtKB	O00488	ZNF593	located_in	GO:0005730	GO_REF:0000052	IDA		C	Zinc finger protein 593	ZNF593|ZT86	protein	taxon:9606	20251115	HPA		
UniProtKB	O00488	ZNF593	located_in	GO:0005737	GO_REF:0000024	ISS	UniProtKB:Q08004	C	Zinc finger protein 593	ZNF593|ZT86	protein	taxon:9606	20220523	UniProt		
UniProtKB	O00488	ZNF593	located_in	GO:0005737	GO_REF:0000044	IEA	UniProtKB-SubCell:SL-0086	C	Zinc finger protein 593	ZNF593|ZT86	protein	taxon:9606	20260727	UniProt		
UniProtKB	O00499	BIN1	colocalizes_with	GO:0005856	PMID:25051234	IDA		C	Myc box-dependent-interacting protein 1	BIN1|AMPHL	protein	taxon:9606	20180205	ARUK-UCL	part_of(UBERON:0000955)	
UniProtKB	O00499	BIN1	enables	GO:0002020	PMID:27179792	IPI	UniProtKB:P56817	F	Myc box-dependent-interacting protein 1	BIN1|AMPHL	protein	taxon:9606	20180205	ARUK-UCL		
UniProtKB	O00499	BIN1	enables	GO:0005515	PMID:10903846	IPI	UniProtKB:Q9UBW5	F	Myc box-dependent-interacting protein 1	BIN1|AMPHL	protein	taxon:9606	20260725	IntAct		
UniProtKB	O00499	BIN1	enables	GO:0005515	PMID:12604805	IPI	UniProtKB:P27958-PRO_0000037576	F	Myc box-dependent-interacting protein 1	BIN1|AMPHL	protein	taxon:9606	20260725	IntAct	occurs_in(GO:0033648)	
UniProtKB	O00499	BIN1	enables	GO:0005515	PMID:12668730	IPI	UniProtKB:O95219	F	Myc box-dependent-interacting protein 1	BIN1|AMPHL	protein	taxon:9606	20260725	IntAct		
UniProtKB	O00499	BIN1	enables	GO:0005515	PMID:16275660	IPI	UniProtKB:P09467	F	Myc box-dependent-interacting protein 1	BIN1|AMPHL	protein	taxon:9606	20260725	IntAct		
UniProtKB	O00499	BIN1	enables	GO:0005515	PMID:16275660	IPI	UniProtKB:Q13426	F	Myc box-dependent-interacting protein 1	BIN1|AMPHL	protein	taxon:9606	20260725	IntAct		
UniProtKB	O00499	BIN1	enables	GO:0005515	PMID:16275660	IPI	UniProtKB:Q9Y2H0	F	Myc box-dependent-interacting protein 1	BIN1|AMPHL	protein	taxon:9606	20260725	IntAct		
UniProtKB	O00499	BIN1	enables	GO:0005515	PMID:16530520	IPI	UniProtKB:P27958-PRO_0000037576	F	Myc box-dependent-interacting protein 1	BIN1|AMPHL	protein	taxon:9606	20260725	IntAct	occurs_in(GO:0033648)	
UniProtKB	O00499	BIN1	enables	GO:0005515	PMID:16530520	IPI	UniProtKB:Q9WMX2-PRO_0000037551	F	Myc box-dependent-interacting protein 1	BIN1|AMPHL	protein	taxon:9606	20260725	IntAct		
UniProtKB	O00499	BIN1	enables	GO:0005515	PMID:17676042	IPI	UniProtKB:P50570	F	Myc box-dependent-interacting protein 1	BIN1|AMPHL	protein	taxon:9606	20181008	UniProt		
UniProtKB	O00499	BIN1	enables	GO:0005515	PMID:18647389	IPI	UniProtKB:Q8NFH8	F	Myc box-dependent-interacting protein 1	BIN1|AMPHL	protein	taxon:9606	20260725	IntAct		
UniProtKB	O00499	BIN1	enables	GO:0005515	PMID:18985028	IPI	UniProtKB:Q9WMX2-PRO_0000037551	F	Myc box-dependent-interacting protein 1	BIN1|AMPHL	protein	taxon:9606	20260725	IntAct		
UniProtKB	O00499	BIN1	enables	GO:0005515	PMID:19004523	IPI	UniProtKB:P30622	F	Myc box-dependent-interacting protein 1	BIN1|AMPHL	protein	taxon:9606	20140314	Alzheimers_University_of_Toronto		
UniProtKB	O00499	BIN1	enables	GO:0005515	PMID:23917616	IPI	UniProtKB:Q13496	F	Myc box-dependent-interacting protein 1	BIN1|AMPHL	protein	taxon:9606	20260725	IntAct		
UniProtKB	O00499	BIN1	enables	GO:0005515	PMID:24169621	IPI	UniProtKB:Q9WMX2-PRO_0000037551	F	Myc box-dependent-interacting protein 1	BIN1|AMPHL	protein	taxon:9606	20260725	IntAct		
UniProtKB	O00499	BIN1	enables	GO:0005515	PMID:26506308	IPI	UniProtKB:P30622	F	Myc box-dependent-interacting protein 1	BIN1|AMPHL	protein	taxon:9606	20160322	WB		
UniProtKB	O00499	BIN1	enables	GO:0005515	PMID:26506308	IPI	UniProtKB:Q8WXH0	F	Myc box-dependent-interacting protein 1	BIN1|AMPHL	protein	taxon:9606	20160322	WB		
UniProtKB	O00499	BIN1	enables	GO:0005515	PMID:31413325	IPI	UniProtKB:O95219	F	Myc box-dependent-interacting protein 1	BIN1|AMPHL	protein	taxon:9606	20260725	IntAct		
UniProtKB	O00499	BIN1	enables	GO:0005515	PMID:31413325	IPI	UniProtKB:P49418	F	Myc box-dependent-interacting protein 1	BIN1|AMPHL	protein	taxon:9606	20260725	IntAct		
UniProtKB	O00499	BIN1	enables	GO:0005515	PMID:32552912	IPI	UniProtKB:Q8TB24	F	Myc box-dependent-interacting protein 1	BIN1|AMPHL	protein	taxon:9606	20260725	IntAct		
UniProtKB	O00499	BIN1	enables	GO:0005515	PMID:33961781	IPI	UniProtKB:P49418	F	Myc box-dependent-interacting protein 1	BIN1|AMPHL	protein	taxon:9606	20260725	IntAct		
UniProtKB	O00499	BIN1	enables	GO:0005515	PMID:33961781	IPI	UniProtKB:Q9UBW5	F	Myc box-dependent-interacting protein 1	BIN1|AMPHL	protein	taxon:9606	20260725	IntAct		
UniProtKB	O00499	BIN1	enables	GO:0005515	PMID:35271311	IPI	UniProtKB:P49418	F	Myc box-dependent-interacting protein 1	BIN1|AMPHL	protein	taxon:9606	20260725	IntAct		
UniProtKB	O00499	BIN1	enables	GO:0005515	PMID:35271311	IPI	UniProtKB:Q8TB24	F	Myc box-dependent-interacting protein 1	BIN1|AMPHL	protein	taxon:9606	20260725	IntAct		
UniProtKB	O00499	BIN1	enables	GO:0005515	PMID:40205054	IPI	UniProtKB:P49418	F	Myc box-dependent-interacting protein 1	BIN1|AMPHL	protein	taxon:9606	20260725	IntAct		
UniProtKB	O00499	BIN1	enables	GO:0005543	GO_REF:0000033	IBA	PANTHER:PTN002509858|UniProtKB:P49418|UniProtKB:Q9UBW5	F	Myc box-dependent-interacting protein 1	BIN1|AMPHL	protein	taxon:9606	20180816	GO_Central		
UniProtKB	O00499	BIN1	enables	GO:0008289	PMID:18658220	EXP		F	Myc box-dependent-interacting protein 1	BIN1|AMPHL	protein	taxon:9606	20240318	DisProt		
UniProtKB	O00499	BIN1	enables	GO:0008289	PMID:18658220	EXP		F	Myc box-dependent-interacting protein 1	BIN1|AMPHL	protein	taxon:9606	20240319	DisProt	has_input(ChEBI:78018)	
UniProtKB	O00499	BIN1	enables	GO:0019828	PMID:27179792	IMP		F	Myc box-dependent-interacting protein 1	BIN1|AMPHL	protein	taxon:9606	20190717	ARUK-UCL	has_input(UniProtKB:P56817),part_of(GO:1902430)	
UniProtKB	O00499	BIN1	enables	GO:0030276	PMID:25051234	TAS		F	Myc box-dependent-interacting protein 1	BIN1|AMPHL	protein	taxon:9606	20180205	ARUK-UCL	occurs_in(CL:0000540)	
UniProtKB	O00499	BIN1	enables	GO:0042802	PMID:23917616	IPI	UniProtKB:O00499	F	Myc box-dependent-interacting protein 1	BIN1|AMPHL	protein	taxon:9606	20260725	IntAct		
UniProtKB	O00499	BIN1	enables	GO:0042802	PMID:31413325	IPI	UniProtKB:O00499	F	Myc box-dependent-interacting protein 1	BIN1|AMPHL	protein	taxon:9606	20260725	IntAct		
UniProtKB	O00499	BIN1	enables	GO:0044877	GO_REF:0000107	IEA	UniProtKB:O08839|ensembl:ENSRNOP00000017573	F	Myc box-dependent-interacting protein 1	BIN1|AMPHL	protein	taxon:9606	20260724	Ensembl		
UniProtKB	O00499	BIN1	enables	GO:0048156	GO_REF:0000033	IBA	MGI:MGI:108092|PANTHER:PTN002926115|UniProtKB:O00499	F	Myc box-dependent-interacting protein 1	BIN1|AMPHL	protein	taxon:9606	20180816	GO_Central		
UniProtKB	O00499	BIN1	enables	GO:0048156	PMID:23399914	IPI	UniProtKB:P10636	F	Myc box-dependent-interacting protein 1	BIN1|AMPHL	protein	taxon:9606	20140313	Alzheimers_University_of_Toronto		
UniProtKB	O00499	BIN1	enables	GO:0048156	PMID:25051234	IPI	UniProtKB:P10636	F	Myc box-dependent-interacting protein 1	BIN1|AMPHL	protein	taxon:9606	20180205	ARUK-UCL		
UniProtKB	O00499	BIN1	enables	GO:0048156	PMID:28386764	NAS		F	Myc box-dependent-interacting protein 1	BIN1|AMPHL	protein	taxon:9606	20181030	ARUK-UCL		
UniProtKB	O00499	BIN1	enables	GO:0051015	PMID:26506308	IDA		F	Myc box-dependent-interacting protein 1	BIN1|AMPHL	protein	taxon:9606	20160322	WB		
UniProtKB	O00499	BIN1	enables	GO:0051020	GO_REF:0000107	IEA	UniProtKB:O08839|ensembl:ENSRNOP00000017573	F	Myc box-dependent-interacting protein 1	BIN1|AMPHL	protein	taxon:9606	20260724	Ensembl		
UniProtKB	O00499	BIN1	enables	GO:0051087	PMID:25051234	IPI	UniProtKB:P10909	F	Myc box-dependent-interacting protein 1	BIN1|AMPHL	protein	taxon:9606	20180205	ARUK-UCL		
UniProtKB	O00499	BIN1	enables	GO:0070063	PMID:16530520	IPI	UniProtKB:P27958-PRO_0000037576	F	Myc box-dependent-interacting protein 1	BIN1|AMPHL	protein	taxon:9606	20141112	AgBase		
UniProtKB	O00499	BIN1	enables	GO:0070063	PMID:16530520	IPI	UniProtKB:Q9WMX2-PRO_0000037551	F	Myc box-dependent-interacting protein 1	BIN1|AMPHL	protein	taxon:9606	20141112	AgBase		
UniProtKB	O00499	BIN1	involved_in	GO:0000122	PMID:10412034	IDA		P	Myc box-dependent-interacting protein 1	BIN1|AMPHL	protein	taxon:9606	20251110	ComplexPortal		
UniProtKB	O00499	BIN1	involved_in	GO:0006897	GO_REF:0000117	IEA	ARBA:ARBA00027119	P	Myc box-dependent-interacting protein 1	BIN1|AMPHL	protein	taxon:9606	20260727	UniProt		
UniProtKB	O00499	BIN1	involved_in	GO:0006897	PMID:23399914	TAS		P	Myc box-dependent-interacting protein 1	BIN1|AMPHL	protein	taxon:9606	20180205	ARUK-UCL		
UniProtKB	O00499	BIN1	involved_in	GO:0006897	PMID:25051234	TAS		P	Myc box-dependent-interacting protein 1	BIN1|AMPHL	protein	taxon:9606	20180205	ARUK-UCL	occurs_in(CL:0000540)	
UniProtKB	O00499	BIN1	involved_in	GO:0006997	PMID:26506308	IMP		P	Myc box-dependent-interacting protein 1	BIN1|AMPHL	protein	taxon:9606	20160322	WB		
UniProtKB	O00499	BIN1	involved_in	GO:0007010	PMID:23399914	TAS		P	Myc box-dependent-interacting protein 1	BIN1|AMPHL	protein	taxon:9606	20180205	ARUK-UCL		
UniProtKB	O00499	BIN1	involved_in	GO:0008333	PMID:27179792	IMP		P	Myc box-dependent-interacting protein 1	BIN1|AMPHL	protein	taxon:9606	20190710	ARUK-UCL	has_input(UniProtKB:P56817),has_start_location(GO:0005769)	
UniProtKB	O00499	BIN1	involved_in	GO:0010564	PMID:8782822	IDA		P	Myc box-dependent-interacting protein 1	BIN1|AMPHL	protein	taxon:9606	20251110	ComplexPortal		
UniProtKB	O00499	BIN1	involved_in	GO:0016192	GO_REF:0000117	IEA	ARBA:ARBA00028249	P	Myc box-dependent-interacting protein 1	BIN1|AMPHL	protein	taxon:9606	20260727	UniProt		
UniProtKB	O00499	BIN1	involved_in	GO:0030100	GO_REF:0000002	IEA	InterPro:IPR003023	P	Myc box-dependent-interacting protein 1	BIN1|AMPHL	protein	taxon:9606	20260727	InterPro		
UniProtKB	O00499	BIN1	involved_in	GO:0030838	GO_REF:0000024	ISS	UniProtKB:O08539	P	Myc box-dependent-interacting protein 1	BIN1|AMPHL	protein	taxon:9606	20211119	ARUK-UCL	occurs_in(CL:0000746),part_of(GO:0033292)	
UniProtKB	O00499	BIN1	involved_in	GO:0033292	GO_REF:0000024	ISS	UniProtKB:O08539	P	Myc box-dependent-interacting protein 1	BIN1|AMPHL	protein	taxon:9606	20180510	ARUK-UCL	occurs_in(CL:0000746)	
UniProtKB	O00499	BIN1	involved_in	GO:0033292	PMID:24755653	IDA		P	Myc box-dependent-interacting protein 1	BIN1|AMPHL	protein	taxon:9606	20181008	UniProt		
UniProtKB	O00499	BIN1	involved_in	GO:0043065	PMID:10412034	IMP		P	Myc box-dependent-interacting protein 1	BIN1|AMPHL	protein	taxon:9606	20140403	Alzheimers_University_of_Toronto		
UniProtKB	O00499	BIN1	involved_in	GO:0043065	PMID:16530520	IDA		P	Myc box-dependent-interacting protein 1	BIN1|AMPHL	protein	taxon:9606	20141112	AgBase		
UniProtKB	O00499	BIN1	involved_in	GO:0045664	PMID:10412034	IMP		P	Myc box-dependent-interacting protein 1	BIN1|AMPHL	protein	taxon:9606	20140313	Alzheimers_University_of_Toronto		
UniProtKB	O00499	BIN1	involved_in	GO:0045807	GO_REF:0000107	IEA	UniProtKB:O08839|ensembl:ENSRNOP00000017573	P	Myc box-dependent-interacting protein 1	BIN1|AMPHL	protein	taxon:9606	20260724	Ensembl		
UniProtKB	O00499	BIN1	involved_in	GO:0048488	GO_REF:0000107	IEA	UniProtKB:O08839|ensembl:ENSRNOP00000017573	P	Myc box-dependent-interacting protein 1	BIN1|AMPHL	protein	taxon:9606	20260724	Ensembl		
UniProtKB	O00499	BIN1	involved_in	GO:0048711	PMID:10412034	IMP		P	Myc box-dependent-interacting protein 1	BIN1|AMPHL	protein	taxon:9606	20140403	Alzheimers_University_of_Toronto		
UniProtKB	O00499	BIN1	involved_in	GO:0051649	GO_REF:0000117	IEA	ARBA:ARBA00028679	P	Myc box-dependent-interacting protein 1	BIN1|AMPHL	protein	taxon:9606	20260727	UniProt		
UniProtKB	O00499	BIN1	involved_in	GO:0060988	PMID:18658220	IDA		P	Myc box-dependent-interacting protein 1	BIN1|AMPHL	protein	taxon:9606	20240319	DisProt		
UniProtKB	O00499	BIN1	involved_in	GO:0060988	PMID:19004523	IMP		P	Myc box-dependent-interacting protein 1	BIN1|AMPHL	protein	taxon:9606	20140314	Alzheimers_University_of_Toronto		
UniProtKB	O00499	BIN1	involved_in	GO:0086091	GO_REF:0000024	ISS	UniProtKB:O08539	P	Myc box-dependent-interacting protein 1	BIN1|AMPHL	protein	taxon:9606	20211119	ARUK-UCL	occurs_in(CL:0000746)	
UniProtKB	O00499	BIN1	involved_in	GO:1901380	GO_REF:0000024	ISS	UniProtKB:O08539	P	Myc box-dependent-interacting protein 1	BIN1|AMPHL	protein	taxon:9606	20220217	ARUK-UCL	occurs_in(CL:0000746),part_of(GO:1903946)	
UniProtKB	O00499	BIN1	involved_in	GO:1902430	PMID:27179792	IMP		P	Myc box-dependent-interacting protein 1	BIN1|AMPHL	protein	taxon:9606	20190717	ARUK-UCL	has_output(UniProtKB:P05067-PRO_0000000092)|has_output(UniProtKB:P05067-PRO_0000000093)	
UniProtKB	O00499	BIN1	involved_in	GO:1903946	GO_REF:0000024	ISS	UniProtKB:O08539	P	Myc box-dependent-interacting protein 1	BIN1|AMPHL	protein	taxon:9606	20220217	ARUK-UCL	occurs_in(CL:0000746)	
UniProtKB	O00499	BIN1	involved_in	GO:1904878	GO_REF:0000024	ISS	UniProtKB:O08539	P	Myc box-dependent-interacting protein 1	BIN1|AMPHL	protein	taxon:9606	20211119	ARUK-UCL	occurs_in(CL:0000746)	
UniProtKB	O00499	BIN1	is_active_in	GO:0005886	GO_REF:0000033	IBA	FB:FBgn0027356|MGI:MGI:108092|PANTHER:PTN002509858|RGD:621786|UniProtKB:P49418|UniProtKB:Q9UBW5|dictyBase:DDB_G0284997	C	Myc box-dependent-interacting protein 1	BIN1|AMPHL	protein	taxon:9606	20211113	GO_Central		
UniProtKB	O00499	BIN1	is_active_in	GO:0008021	GO_REF:0000033	IBA	PANTHER:PTN002926115|RGD:621786	C	Myc box-dependent-interacting protein 1	BIN1|AMPHL	protein	taxon:9606	20200810	GO_Central		
UniProtKB	O00499	BIN1	is_active_in	GO:0098850	GO_REF:0000107	IEA	UniProtKB:O08839|ensembl:ENSRNOP00000017573	C	Myc box-dependent-interacting protein 1	BIN1|AMPHL	protein	taxon:9606	20260724	Ensembl		
UniProtKB	O00499	BIN1	is_active_in	GO:0098978	GO_REF:0000107	IEA	UniProtKB:O08839|ensembl:ENSRNOP00000017573	C	Myc box-dependent-interacting protein 1	BIN1|AMPHL	protein	taxon:9606	20260724	Ensembl		
UniProtKB	O00499	BIN1	located_in	GO:0005634	GO_REF:0000044	IEA	UniProtKB-SubCell:SL-0191	C	Myc box-dependent-interacting protein 1	BIN1|AMPHL	protein	taxon:9606	20260727	UniProt		
UniProtKB	O00499	BIN1	located_in	GO:0005634	PMID:25051234	IDA		C	Myc box-dependent-interacting protein 1	BIN1|AMPHL	protein	taxon:9606	20180205	ARUK-UCL	part_of(UBERON:0000955)	
UniProtKB	O00499	BIN1	located_in	GO:0005634	PMID:8782822	IDA		C	Myc box-dependent-interacting protein 1	BIN1|AMPHL	protein	taxon:9606	20251110	ComplexPortal		
UniProtKB	O00499	BIN1	located_in	GO:0005737	GO_REF:0000002	IEA	InterPro:IPR004148	C	Myc box-dependent-interacting protein 1	BIN1|AMPHL	protein	taxon:9606	20260727	InterPro		
UniProtKB	O00499	BIN1	located_in	GO:0005737	GO_REF:0000044	IEA	UniProtKB-SubCell:SL-0086	C	Myc box-dependent-interacting protein 1	BIN1|AMPHL	protein	taxon:9606	20260727	UniProt		
UniProtKB	O00499	BIN1	located_in	GO:0005737	GO_REF:0000054	IDA		C	Myc box-dependent-interacting protein 1	BIN1|AMPHL	protein	taxon:9606	20100607	LIFEdb		
UniProtKB	O00499	BIN1	located_in	GO:0005737	GO_REF:0000117	IEA	ARBA:ARBA00026971	C	Myc box-dependent-interacting protein 1	BIN1|AMPHL	protein	taxon:9606	20260727	UniProt		
UniProtKB	O00499	BIN1	located_in	GO:0005737	PMID:25051234	IDA		C	Myc box-dependent-interacting protein 1	BIN1|AMPHL	protein	taxon:9606	20180205	ARUK-UCL	part_of(CL:0000540),part_of(UBERON:0000955)|part_of(CL:0000127),part_of(UBERON:0000955)	
UniProtKB	O00499	BIN1	located_in	GO:0005737	PMID:9182667	EXP		C	Myc box-dependent-interacting protein 1	BIN1|AMPHL	protein	taxon:9606	20251027	UniProt		
UniProtKB	O00499	BIN1	located_in	GO:0005768	GO_REF:0000024	ISS	UniProtKB:O08539	C	Myc box-dependent-interacting protein 1	BIN1|AMPHL	protein	taxon:9606	20251027	UniProt		
UniProtKB	O00499	BIN1	located_in	GO:0005768	GO_REF:0000044	IEA	UniProtKB-SubCell:SL-0101	C	Myc box-dependent-interacting protein 1	BIN1|AMPHL	protein	taxon:9606	20260727	UniProt		
UniProtKB	O00499	BIN1	located_in	GO:0005829	GO_REF:0000052	IDA		C	Myc box-dependent-interacting protein 1	BIN1|AMPHL	protein	taxon:9606	20251115	HPA		
UniProtKB	O00499	BIN1	located_in	GO:0005829	Reactome:R-HSA-8867754	TAS		C	Myc box-dependent-interacting protein 1	BIN1|AMPHL	protein	taxon:9606	20160519	Reactome		
UniProtKB	O00499	BIN1	located_in	GO:0005829	Reactome:R-HSA-8868230	TAS		C	Myc box-dependent-interacting protein 1	BIN1|AMPHL	protein	taxon:9606	20160519	Reactome		
UniProtKB	O00499	BIN1	located_in	GO:0005829	Reactome:R-HSA-8868236	TAS		C	Myc box-dependent-interacting protein 1	BIN1|AMPHL	protein	taxon:9606	20160519	Reactome		
UniProtKB	O00499	BIN1	located_in	GO:0005829	Reactome:R-HSA-8868648	TAS		C	Myc box-dependent-interacting protein 1	BIN1|AMPHL	protein	taxon:9606	20160519	Reactome		
UniProtKB	O00499	BIN1	located_in	GO:0005829	Reactome:R-HSA-8868651	TAS		C	Myc box-dependent-interacting protein 1	BIN1|AMPHL	protein	taxon:9606	20160519	Reactome		
UniProtKB	O00499	BIN1	located_in	GO:0005829	Reactome:R-HSA-8868658	TAS		C	Myc box-dependent-interacting protein 1	BIN1|AMPHL	protein	taxon:9606	20160519	Reactome		
UniProtKB	O00499	BIN1	located_in	GO:0005829	Reactome:R-HSA-8868659	TAS		C	Myc box-dependent-interacting protein 1	BIN1|AMPHL	protein	taxon:9606	20160519	Reactome		
UniProtKB	O00499	BIN1	located_in	GO:0005829	Reactome:R-HSA-8868660	TAS		C	Myc box-dependent-interacting protein 1	BIN1|AMPHL	protein	taxon:9606	20160519	Reactome		
UniProtKB	O00499	BIN1	located_in	GO:0005829	Reactome:R-HSA-8868661	TAS		C	Myc box-dependent-interacting protein 1	BIN1|AMPHL	protein	taxon:9606	20160519	Reactome		
UniProtKB	O00499	BIN1	located_in	GO:0005829	Reactome:R-HSA-8869438	TAS		C	Myc box-dependent-interacting protein 1	BIN1|AMPHL	protein	taxon:9606	20160519	Reactome		
UniProtKB	O00499	BIN1	located_in	GO:0005829	Reactome:R-HSA-8871193	TAS		C	Myc box-dependent-interacting protein 1	BIN1|AMPHL	protein	taxon:9606	20160519	Reactome		
UniProtKB	O00499	BIN1	located_in	GO:0005829	Reactome:R-HSA-8871194	TAS		C	Myc box-dependent-interacting protein 1	BIN1|AMPHL	protein	taxon:9606	20160519	Reactome		
UniProtKB	O00499	BIN1	located_in	GO:0008021	GO_REF:0000107	IEA	UniProtKB:O08839|ensembl:ENSRNOP00000017573	C	Myc box-dependent-interacting protein 1	BIN1|AMPHL	protein	taxon:9606	20260724	Ensembl		
UniProtKB	O00499	BIN1	located_in	GO:0015629	PMID:9182667	TAS		C	Myc box-dependent-interacting protein 1	BIN1|AMPHL	protein	taxon:9606	20030904	PINC		
UniProtKB	O00499	BIN1	located_in	GO:0016020	GO_REF:0000117	IEA	ARBA:ARBA00028763	C	Myc box-dependent-interacting protein 1	BIN1|AMPHL	protein	taxon:9606	20260727	UniProt		
UniProtKB	O00499	BIN1	located_in	GO:0016020	PMID:16530520	IDA		C	Myc box-dependent-interacting protein 1	BIN1|AMPHL	protein	taxon:9606	20160318	AgBase		
UniProtKB	O00499	BIN1	located_in	GO:0016020	PMID:25051234	IDA		C	Myc box-dependent-interacting protein 1	BIN1|AMPHL	protein	taxon:9606	20180205	ARUK-UCL	part_of(UBERON:0000955)	
UniProtKB	O00499	BIN1	located_in	GO:0016020	PMID:28755476	TAS		C	Myc box-dependent-interacting protein 1	BIN1|AMPHL	protein	taxon:9606	20180205	ARUK-UCL		
UniProtKB	O00499	BIN1	located_in	GO:0030018	GO_REF:0000024	ISS	UniProtKB:O08839	C	Myc box-dependent-interacting protein 1	BIN1|AMPHL	protein	taxon:9606	20140515	Alzheimers_University_of_Toronto		
UniProtKB	O00499	BIN1	located_in	GO:0030018	GO_REF:0000107	IEA	UniProtKB:O08839|ensembl:ENSRNOP00000017573	C	Myc box-dependent-interacting protein 1	BIN1|AMPHL	protein	taxon:9606	20260724	Ensembl		
UniProtKB	O00499	BIN1	located_in	GO:0030315	GO_REF:0000024	ISS	UniProtKB:O08539	C	Myc box-dependent-interacting protein 1	BIN1|AMPHL	protein	taxon:9606	20180510	ARUK-UCL	part_of(CL:0000746)	
UniProtKB	O00499	BIN1	located_in	GO:0030315	GO_REF:0000024	ISS	UniProtKB:O08839	C	Myc box-dependent-interacting protein 1	BIN1|AMPHL	protein	taxon:9606	20140515	Alzheimers_University_of_Toronto		
UniProtKB	O00499	BIN1	located_in	GO:0030315	GO_REF:0000044	IEA	UniProtKB-SubCell:SL-0505	C	Myc box-dependent-interacting protein 1	BIN1|AMPHL	protein	taxon:9606	20260727	UniProt		
UniProtKB	O00499	BIN1	located_in	GO:0030315	GO_REF:0000107	IEA	UniProtKB:O08839|ensembl:ENSRNOP00000017573	C	Myc box-dependent-interacting protein 1	BIN1|AMPHL	protein	taxon:9606	20260724	Ensembl		
UniProtKB	O00499	BIN1	located_in	GO:0030424	GO_REF:0000117	IEA	ARBA:ARBA00028032	C	Myc box-dependent-interacting protein 1	BIN1|AMPHL	protein	taxon:9606	20260727	UniProt		
UniProtKB	O00499	BIN1	located_in	GO:0030424	PMID:23399914	IDA		C	Myc box-dependent-interacting protein 1	BIN1|AMPHL	protein	taxon:9606	20140313	Alzheimers_University_of_Toronto		
UniProtKB	O00499	BIN1	located_in	GO:0030424	PMID:32552912	ISS	UniProtKB:O08539	C	Myc box-dependent-interacting protein 1	BIN1|AMPHL	protein	taxon:9606	20201110	ARUK-UCL	part_of(CL:0000530)	
UniProtKB	O00499	BIN1	located_in	GO:0030425	PMID:32552912	ISS	UniProtKB:O08539	C	Myc box-dependent-interacting protein 1	BIN1|AMPHL	protein	taxon:9606	20201110	ARUK-UCL	part_of(CL:0000530)	
UniProtKB	O00499	BIN1	located_in	GO:0031674	GO_REF:0000024	ISS	UniProtKB:O08839	C	Myc box-dependent-interacting protein 1	BIN1|AMPHL	protein	taxon:9606	20140515	Alzheimers_University_of_Toronto		
UniProtKB	O00499	BIN1	located_in	GO:0031674	GO_REF:0000107	IEA	UniProtKB:O08839|ensembl:ENSRNOP00000017573	C	Myc box-dependent-interacting protein 1	BIN1|AMPHL	protein	taxon:9606	20260724	Ensembl		
UniProtKB	O00499	BIN1	located_in	GO:0031982	PMID:32552912	ISS	UniProtKB:O08539	C	Myc box-dependent-interacting protein 1	BIN1|AMPHL	protein	taxon:9606	20201110	ARUK-UCL		
UniProtKB	O00499	BIN1	located_in	GO:0033268	GO_REF:0000024	ISS	UniProtKB:O08839	C	Myc box-dependent-interacting protein 1	BIN1|AMPHL	protein	taxon:9606	20140515	Alzheimers_University_of_Toronto		
UniProtKB	O00499	BIN1	located_in	GO:0033268	GO_REF:0000107	IEA	UniProtKB:O08839|ensembl:ENSRNOP00000017573	C	Myc box-dependent-interacting protein 1	BIN1|AMPHL	protein	taxon:9606	20260724	Ensembl		
UniProtKB	O00499	BIN1	located_in	GO:0043194	GO_REF:0000024	ISS	UniProtKB:O08839	C	Myc box-dependent-interacting protein 1	BIN1|AMPHL	protein	taxon:9606	20140515	Alzheimers_University_of_Toronto		
UniProtKB	O00499	BIN1	located_in	GO:0043194	GO_REF:0000107	IEA	UniProtKB:O08839|ensembl:ENSRNOP00000017573	C	Myc box-dependent-interacting protein 1	BIN1|AMPHL	protein	taxon:9606	20260724	Ensembl		
UniProtKB	O00499	BIN1	located_in	GO:0043196	GO_REF:0000107	IEA	UniProtKB:O08839|ensembl:ENSRNOP00000017573	C	Myc box-dependent-interacting protein 1	BIN1|AMPHL	protein	taxon:9606	20260724	Ensembl		
UniProtKB	O00499	BIN1	located_in	GO:0043679	GO_REF:0000107	IEA	UniProtKB:O08839|ensembl:ENSRNOP00000017573	C	Myc box-dependent-interacting protein 1	BIN1|AMPHL	protein	taxon:9606	20260724	Ensembl		
UniProtKB	O00499	BIN1	located_in	GO:0044300	GO_REF:0000107	IEA	UniProtKB:O08839|ensembl:ENSRNOP00000017573	C	Myc box-dependent-interacting protein 1	BIN1|AMPHL	protein	taxon:9606	20260724	Ensembl		
UniProtKB	O00499	BIN1	part_of	GO:0060987	PMID:19004523	IMP		C	Myc box-dependent-interacting protein 1	BIN1|AMPHL	protein	taxon:9606	20140314	Alzheimers_University_of_Toronto		
UniProtKB	O00499	BIN1	part_of	GO:0090571	PMID:15992821	IPI		C	Myc box-dependent-interacting protein 1	BIN1|AMPHL	protein	taxon:9606	20251110	ComplexPortal		
UniProtKB	O00501	CLDN5	colocalizes_with	GO:0030864	PMID:25816133	IDA		C	Claudin-5	CLDN5|AWAL|TMVCF	protein	taxon:9606	20150806	UniProt		
UniProtKB	O00501	CLDN5	enables	GO:0005198	GO_REF:0000002	IEA	InterPro:IPR003551|InterPro:IPR006187	F	Claudin-5	CLDN5|AWAL|TMVCF	protein	taxon:9606	20260727	InterPro		
UniProtKB	O00501	CLDN5	enables	GO:0005515	PMID:25323998	IPI	UniProtKB:O95832	F	Claudin-5	CLDN5|AWAL|TMVCF	protein	taxon:9606	20190702	ARUK-UCL	occurs_in(CL:0002586)	
UniProtKB	O00501	CLDN5	enables	GO:0005515	PMID:25323998	IPI	UniProtKB:P57739	F	Claudin-5	CLDN5|AWAL|TMVCF	protein	taxon:9606	20190702	ARUK-UCL	occurs_in(CL:0002586)	
UniProtKB	O00501	CLDN5	enables	GO:0005515	PMID:32296183	IPI	UniProtKB:A0PK11	F	Claudin-5	CLDN5|AWAL|TMVCF	protein	taxon:9606	20260725	IntAct		
UniProtKB	O00501	CLDN5	enables	GO:0005515	PMID:32296183	IPI	UniProtKB:O43561-2	F	Claudin-5	CLDN5|AWAL|TMVCF	protein	taxon:9606	20260725	IntAct		
UniProtKB	O00501	CLDN5	enables	GO:0005515	PMID:32296183	IPI	UniProtKB:O60636	F	Claudin-5	CLDN5|AWAL|TMVCF	protein	taxon:9606	20260725	IntAct		
UniProtKB	O00501	CLDN5	enables	GO:0005515	PMID:32296183	IPI	UniProtKB:O95183	F	Claudin-5	CLDN5|AWAL|TMVCF	protein	taxon:9606	20260725	IntAct		
UniProtKB	O00501	CLDN5	enables	GO:0005515	PMID:32296183	IPI	UniProtKB:P02724	F	Claudin-5	CLDN5|AWAL|TMVCF	protein	taxon:9606	20260725	IntAct		
UniProtKB	O00501	CLDN5	enables	GO:0005515	PMID:32296183	IPI	UniProtKB:P02787	F	Claudin-5	CLDN5|AWAL|TMVCF	protein	taxon:9606	20260725	IntAct		
UniProtKB	O00501	CLDN5	enables	GO:0005515	PMID:32296183	IPI	UniProtKB:P11686	F	Claudin-5	CLDN5|AWAL|TMVCF	protein	taxon:9606	20260725	IntAct		
UniProtKB	O00501	CLDN5	enables	GO:0005515	PMID:32296183	IPI	UniProtKB:P29972	F	Claudin-5	CLDN5|AWAL|TMVCF	protein	taxon:9606	20260725	IntAct		
UniProtKB	O00501	CLDN5	enables	GO:0005515	PMID:32296183	IPI	UniProtKB:P30301	F	Claudin-5	CLDN5|AWAL|TMVCF	protein	taxon:9606	20260725	IntAct		
UniProtKB	O00501	CLDN5	enables	GO:0005515	PMID:32296183	IPI	UniProtKB:P40313	F	Claudin-5	CLDN5|AWAL|TMVCF	protein	taxon:9606	20260725	IntAct		
UniProtKB	O00501	CLDN5	enables	GO:0005515	PMID:32296183	IPI	UniProtKB:P52803	F	Claudin-5	CLDN5|AWAL|TMVCF	protein	taxon:9606	20260725	IntAct		
UniProtKB	O00501	CLDN5	enables	GO:0005515	PMID:32296183	IPI	UniProtKB:Q01453	F	Claudin-5	CLDN5|AWAL|TMVCF	protein	taxon:9606	20260725	IntAct		
UniProtKB	O00501	CLDN5	enables	GO:0005515	PMID:32296183	IPI	UniProtKB:Q04941	F	Claudin-5	CLDN5|AWAL|TMVCF	protein	taxon:9606	20260725	IntAct		
UniProtKB	O00501	CLDN5	enables	GO:0005515	PMID:32296183	IPI	UniProtKB:Q07325	F	Claudin-5	CLDN5|AWAL|TMVCF	protein	taxon:9606	20260725	IntAct		
UniProtKB	O00501	CLDN5	enables	GO:0005515	PMID:32296183	IPI	UniProtKB:Q08426	F	Claudin-5	CLDN5|AWAL|TMVCF	protein	taxon:9606	20260725	IntAct		
UniProtKB	O00501	CLDN5	enables	GO:0005515	PMID:32296183	IPI	UniProtKB:Q13326	F	Claudin-5	CLDN5|AWAL|TMVCF	protein	taxon:9606	20260725	IntAct		
UniProtKB	O00501	CLDN5	enables	GO:0005515	PMID:32296183	IPI	UniProtKB:Q5BJH2-2	F	Claudin-5	CLDN5|AWAL|TMVCF	protein	taxon:9606	20260725	IntAct		
UniProtKB	O00501	CLDN5	enables	GO:0005515	PMID:32296183	IPI	UniProtKB:Q6UX41-6	F	Claudin-5	CLDN5|AWAL|TMVCF	protein	taxon:9606	20260725	IntAct		
UniProtKB	O00501	CLDN5	enables	GO:0005515	PMID:32296183	IPI	UniProtKB:Q6ZP80	F	Claudin-5	CLDN5|AWAL|TMVCF	protein	taxon:9606	20260725	IntAct		
UniProtKB	O00501	CLDN5	enables	GO:0005515	PMID:32296183	IPI	UniProtKB:Q7Z2K6	F	Claudin-5	CLDN5|AWAL|TMVCF	protein	taxon:9606	20260725	IntAct		
UniProtKB	O00501	CLDN5	enables	GO:0005515	PMID:32296183	IPI	UniProtKB:Q8NBI2	F	Claudin-5	CLDN5|AWAL|TMVCF	protein	taxon:9606	20260725	IntAct		
UniProtKB	O00501	CLDN5	enables	GO:0005515	PMID:32296183	IPI	UniProtKB:Q8TAF8	F	Claudin-5	CLDN5|AWAL|TMVCF	protein	taxon:9606	20260725	IntAct		
UniProtKB	O00501	CLDN5	enables	GO:0005515	PMID:32296183	IPI	UniProtKB:Q8WZ59	F	Claudin-5	CLDN5|AWAL|TMVCF	protein	taxon:9606	20260725	IntAct		
UniProtKB	O00501	CLDN5	enables	GO:0005515	PMID:32296183	IPI	UniProtKB:Q969S0	F	Claudin-5	CLDN5|AWAL|TMVCF	protein	taxon:9606	20260725	IntAct		
UniProtKB	O00501	CLDN5	enables	GO:0005515	PMID:32296183	IPI	UniProtKB:Q96GM1	F	Claudin-5	CLDN5|AWAL|TMVCF	protein	taxon:9606	20260725	IntAct		
UniProtKB	O00501	CLDN5	enables	GO:0005515	PMID:32296183	IPI	UniProtKB:Q9BT09	F	Claudin-5	CLDN5|AWAL|TMVCF	protein	taxon:9606	20260725	IntAct		
UniProtKB	O00501	CLDN5	enables	GO:0005515	PMID:32296183	IPI	UniProtKB:Q9BZL3	F	Claudin-5	CLDN5|AWAL|TMVCF	protein	taxon:9606	20260725	IntAct		
UniProtKB	O00501	CLDN5	enables	GO:0005515	PMID:32296183	IPI	UniProtKB:Q9H0R3	F	Claudin-5	CLDN5|AWAL|TMVCF	protein	taxon:9606	20260725	IntAct		
UniProtKB	O00501	CLDN5	enables	GO:0005515	PMID:32296183	IPI	UniProtKB:Q9NS64	F	Claudin-5	CLDN5|AWAL|TMVCF	protein	taxon:9606	20260725	IntAct		
UniProtKB	O00501	CLDN5	enables	GO:0005515	PMID:32296183	IPI	UniProtKB:Q9NV12	F	Claudin-5	CLDN5|AWAL|TMVCF	protein	taxon:9606	20260725	IntAct		
UniProtKB	O00501	CLDN5	enables	GO:0005515	PMID:32296183	IPI	UniProtKB:Q9NZ01	F	Claudin-5	CLDN5|AWAL|TMVCF	protein	taxon:9606	20260725	IntAct		
UniProtKB	O00501	CLDN5	enables	GO:0005515	PMID:32296183	IPI	UniProtKB:Q9P0B6	F	Claudin-5	CLDN5|AWAL|TMVCF	protein	taxon:9606	20260725	IntAct		
UniProtKB	O00501	CLDN5	enables	GO:0005515	PMID:32296183	IPI	UniProtKB:Q9P0S9	F	Claudin-5	CLDN5|AWAL|TMVCF	protein	taxon:9606	20260725	IntAct		
UniProtKB	O00501	CLDN5	enables	GO:0005515	PMID:32296183	IPI	UniProtKB:Q9UKR5	F	Claudin-5	CLDN5|AWAL|TMVCF	protein	taxon:9606	20260725	IntAct		
UniProtKB	O00501	CLDN5	enables	GO:0005515	PMID:32296183	IPI	UniProtKB:Q9Y548	F	Claudin-5	CLDN5|AWAL|TMVCF	protein	taxon:9606	20260725	IntAct		
UniProtKB	O00501	CLDN5	enables	GO:0005515	PMID:32296183	IPI	UniProtKB:Q9Y5Q5	F	Claudin-5	CLDN5|AWAL|TMVCF	protein	taxon:9606	20260725	IntAct		
UniProtKB	O00501	CLDN5	enables	GO:0042802	GO_REF:0000024	ISS	UniProtKB:Q9Z0G9	F	Claudin-5	CLDN5|AWAL|TMVCF	protein	taxon:9606	20050322	UniProt		
UniProtKB	O00501	CLDN5	involved_in	GO:0003151	PMID:9192844	TAS		P	Claudin-5	CLDN5|AWAL|TMVCF	protein	taxon:9606	20150911	UniProt		
UniProtKB	O00501	CLDN5	involved_in	GO:0007043	PMID:23288152	IMP		P	Claudin-5	CLDN5|AWAL|TMVCF	protein	taxon:9606	20150908	UniProt	occurs_in(CL:2000008)	
UniProtKB	O00501	CLDN5	involved_in	GO:0007179	PMID:21168935	IDA		P	Claudin-5	CLDN5|AWAL|TMVCF	protein	taxon:9606	20150911	UniProt	has_input(UniProtKB:P01137),occurs_in(CL:1001602)	
UniProtKB	O00501	CLDN5	involved_in	GO:0007612	PMID:9192844	TAS		P	Claudin-5	CLDN5|AWAL|TMVCF	protein	taxon:9606	20150911	UniProt		
UniProtKB	O00501	CLDN5	involved_in	GO:0008284	PMID:28961379	IMP		P	Claudin-5	CLDN5|AWAL|TMVCF	protein	taxon:9606	20190919	ARUK-UCL	occurs_in(CL:2000044)	
UniProtKB	O00501	CLDN5	involved_in	GO:0010628	GO_REF:0000024	ISS	UniProtKB:O54942	P	Claudin-5	CLDN5|AWAL|TMVCF	protein	taxon:9606	20190918	ARUK-UCL		
UniProtKB	O00501	CLDN5	involved_in	GO:0010628	GO_REF:0000107	IEA	UniProtKB:O54942|ensembl:ENSMUSP00000041925	P	Claudin-5	CLDN5|AWAL|TMVCF	protein	taxon:9606	20260724	Ensembl		
UniProtKB	O00501	CLDN5	involved_in	GO:0010628	PMID:25323998	IMP		P	Claudin-5	CLDN5|AWAL|TMVCF	protein	taxon:9606	20190702	ARUK-UCL	occurs_in(CL:0002585),has_input(UniProtKB:O95832)|occurs_in(CL:0002586),has_input(UniProtKB:O95832)	
UniProtKB	O00501	CLDN5	involved_in	GO:0010629	GO_REF:0000024	ISS	UniProtKB:O54942	P	Claudin-5	CLDN5|AWAL|TMVCF	protein	taxon:9606	20190918	ARUK-UCL		
UniProtKB	O00501	CLDN5	involved_in	GO:0010629	GO_REF:0000107	IEA	UniProtKB:O54942|ensembl:ENSMUSP00000041925	P	Claudin-5	CLDN5|AWAL|TMVCF	protein	taxon:9606	20260724	Ensembl		
UniProtKB	O00501	CLDN5	involved_in	GO:0010629	PMID:25323998	IMP		P	Claudin-5	CLDN5|AWAL|TMVCF	protein	taxon:9606	20190702	ARUK-UCL	occurs_in(CL:0002585),has_input(UniProtKB:P57739)|occurs_in(CL:0002586),has_input(UniProtKB:P57739)	
UniProtKB	O00501	CLDN5	involved_in	GO:0016338	GO_REF:0000024	ISS	UniProtKB:Q9Z0G9	P	Claudin-5	CLDN5|AWAL|TMVCF	protein	taxon:9606	20050322	UniProt		
UniProtKB	O00501	CLDN5	involved_in	GO:0016525	PMID:25323998	IMP		P	Claudin-5	CLDN5|AWAL|TMVCF	protein	taxon:9606	20190702	ARUK-UCL	occurs_in(CL:0002585)	
UniProtKB	O00501	CLDN5	involved_in	GO:0030336	PMID:25323998	IMP		P	Claudin-5	CLDN5|AWAL|TMVCF	protein	taxon:9606	20190702	ARUK-UCL	occurs_in(CL:0002585)|occurs_in(CL:0002586)	
UniProtKB	O00501	CLDN5	involved_in	GO:0030336	PMID:28961379	IMP		P	Claudin-5	CLDN5|AWAL|TMVCF	protein	taxon:9606	20190919	ARUK-UCL	occurs_in(CL:2000044)	
UniProtKB	O00501	CLDN5	involved_in	GO:0035633	PMID:28961379	IMP		P	Claudin-5	CLDN5|AWAL|TMVCF	protein	taxon:9606	20190919	ARUK-UCL	occurs_in(CL:2000044)	
UniProtKB	O00501	CLDN5	involved_in	GO:0035633	PMID:30280653	NAS		P	Claudin-5	CLDN5|AWAL|TMVCF	protein	taxon:9606	20200408	ARUK-UCL		
UniProtKB	O00501	CLDN5	involved_in	GO:0042552	GO_REF:0000107	IEA	UniProtKB:Q9JKD6|ensembl:ENSRNOP00000099076	P	Claudin-5	CLDN5|AWAL|TMVCF	protein	taxon:9606	20260724	Ensembl		
UniProtKB	O00501	CLDN5	involved_in	GO:0043116	PMID:28961379	IMP		P	Claudin-5	CLDN5|AWAL|TMVCF	protein	taxon:9606	20190919	ARUK-UCL	occurs_in(CL:2000044)	
UniProtKB	O00501	CLDN5	involved_in	GO:0045471	GO_REF:0000107	IEA	UniProtKB:Q9JKD6|ensembl:ENSRNOP00000099076	P	Claudin-5	CLDN5|AWAL|TMVCF	protein	taxon:9606	20260724	Ensembl		
UniProtKB	O00501	CLDN5	involved_in	GO:0060021	PMID:9192844	TAS		P	Claudin-5	CLDN5|AWAL|TMVCF	protein	taxon:9606	20150911	UniProt		
UniProtKB	O00501	CLDN5	involved_in	GO:0060325	PMID:9192844	TAS		P	Claudin-5	CLDN5|AWAL|TMVCF	protein	taxon:9606	20150911	UniProt		
UniProtKB	O00501	CLDN5	involved_in	GO:0120192	GO_REF:0000024	ISS	UniProtKB:O54942	P	Claudin-5	CLDN5|AWAL|TMVCF	protein	taxon:9606	20190918	ARUK-UCL		
UniProtKB	O00501	CLDN5	involved_in	GO:0120192	GO_REF:0000033	IBA	MGI:MGI:1276112|PANTHER:PTN002634391	P	Claudin-5	CLDN5|AWAL|TMVCF	protein	taxon:9606	20250805	GO_Central		
UniProtKB	O00501	CLDN5	involved_in	GO:0120192	GO_REF:0000107	IEA	UniProtKB:O54942|ensembl:ENSMUSP00000041925	P	Claudin-5	CLDN5|AWAL|TMVCF	protein	taxon:9606	20260724	Ensembl		
UniProtKB	O00501	CLDN5	involved_in	GO:1903142	PMID:23288152	IMP		P	Claudin-5	CLDN5|AWAL|TMVCF	protein	taxon:9606	20150908	UniProt	occurs_in(CL:2000008)	
UniProtKB	O00501	CLDN5	involved_in	GO:1903348	PMID:25323998	IMP		P	Claudin-5	CLDN5|AWAL|TMVCF	protein	taxon:9606	20190702	ARUK-UCL	occurs_in(CL:0002585)|occurs_in(CL:0002586)	
UniProtKB	O00501	CLDN5	involved_in	GO:1990963	PMID:25323998	IMP		P	Claudin-5	CLDN5|AWAL|TMVCF	protein	taxon:9606	20190702	ARUK-UCL	occurs_in(CL:0002585)|occurs_in(CL:0002586)	
UniProtKB	O00501	CLDN5	is_active_in	GO:0005886	GO_REF:0000033	IBA	MGI:MGI:1276109|MGI:MGI:1276110|MGI:MGI:1276112|MGI:MGI:1313314|MGI:MGI:1329044|MGI:MGI:1859284|MGI:MGI:1859285|MGI:MGI:1859286|MGI:MGI:1860425|MGI:MGI:1913100|MGI:MGI:1913101|MGI:MGI:1913102|MGI:MGI:1913103|MGI:MGI:1929209|MGI:MGI:2148742|MGI:MGI:3033992|MGI:MGI:3712484|PANTHER:PTN000243505|RGD:1307932|RGD:620322|RGD:68422|RGD:68425|RGD:68431|RGD:68432|UniProtKB:A0A8I3MRP2|UniProtKB:O00501|UniProtKB:O14493|UniProtKB:O15551|UniProtKB:O75508|UniProtKB:O95471|UniProtKB:O95484|UniProtKB:O95832|UniProtKB:P56746|UniProtKB:P56747|UniProtKB:P56750|UniProtKB:P56880|UniProtKB:P57739|UniProtKB:P78369|UniProtKB:Q8N6F1|UniProtKB:Q9Y5I7	C	Claudin-5	CLDN5|AWAL|TMVCF	protein	taxon:9606	20260528	GO_Central		
UniProtKB	O00501	CLDN5	is_active_in	GO:0005923	GO_REF:0000033	IBA	MGI:MGI:106925|MGI:MGI:1276109|MGI:MGI:1276110|MGI:MGI:1276112|MGI:MGI:1313314|MGI:MGI:1329044|MGI:MGI:1859284|MGI:MGI:1859285|MGI:MGI:1859286|MGI:MGI:1860425|MGI:MGI:1913100|MGI:MGI:1913101|MGI:MGI:2148742|MGI:MGI:3033992|PANTHER:PTN000243505|RGD:620322|RGD:68422|RGD:68425|UniProtKB:O00501|UniProtKB:O14493|UniProtKB:O15551|UniProtKB:O95832|UniProtKB:Q2HJ22|UniProtKB:Q8N6F1|UniProtKB:Q98SR2|ZFIN:ZDB-GENE-040426-1305|ZFIN:ZDB-GENE-040718-145	C	Claudin-5	CLDN5|AWAL|TMVCF	protein	taxon:9606	20230405	GO_Central		
UniProtKB	O00501	CLDN5	located_in	GO:0005886	GO_REF:0000024	ISS	UniProtKB:O54942	C	Claudin-5	CLDN5|AWAL|TMVCF	protein	taxon:9606	20250406	UniProt		
UniProtKB	O00501	CLDN5	located_in	GO:0005886	GO_REF:0000044	IEA	UniProtKB-SubCell:SL-0039	C	Claudin-5	CLDN5|AWAL|TMVCF	protein	taxon:9606	20260727	UniProt		
UniProtKB	O00501	CLDN5	located_in	GO:0005886	GO_REF:0000107	IEA	UniProtKB:O54942|ensembl:ENSMUSP00000041925	C	Claudin-5	CLDN5|AWAL|TMVCF	protein	taxon:9606	20260724	Ensembl		
UniProtKB	O00501	CLDN5	located_in	GO:0005886	PMID:23137377	IDA		C	Claudin-5	CLDN5|AWAL|TMVCF	protein	taxon:9606	20200505	ARUK-UCL	part_of(CL:2000044)|part_of(CL:0002618)	
UniProtKB	O00501	CLDN5	located_in	GO:0005886	PMID:25978380	IDA		C	Claudin-5	CLDN5|AWAL|TMVCF	protein	taxon:9606	20161208	CAFA		
UniProtKB	O00501	CLDN5	located_in	GO:0005911	GO_REF:0000107	IEA	UniProtKB:O54942|ensembl:ENSMUSP00000041925	C	Claudin-5	CLDN5|AWAL|TMVCF	protein	taxon:9606	20260724	Ensembl		
UniProtKB	O00501	CLDN5	located_in	GO:0005911	PMID:18065521	IDA		C	Claudin-5	CLDN5|AWAL|TMVCF	protein	taxon:9606	20091030	UniProt		
UniProtKB	O00501	CLDN5	located_in	GO:0005911	PMID:21168935	IDA		C	Claudin-5	CLDN5|AWAL|TMVCF	protein	taxon:9606	20150911	UniProt	part_of(CL:1001602)	
UniProtKB	O00501	CLDN5	located_in	GO:0005911	PMID:23288152	IDA		C	Claudin-5	CLDN5|AWAL|TMVCF	protein	taxon:9606	20150827	UniProt	part_of(CL:2000008),part_of(CL:0002618)	
UniProtKB	O00501	CLDN5	located_in	GO:0005911	PMID:23626836	IDA		C	Claudin-5	CLDN5|AWAL|TMVCF	protein	taxon:9606	20150810	UniProt	part_of(CL:2000016)	
UniProtKB	O00501	CLDN5	located_in	GO:0005911	PMID:25753039	IMP		C	Claudin-5	CLDN5|AWAL|TMVCF	protein	taxon:9606	20190924	ARUK-UCL	part_of(CL:2000008)	
UniProtKB	O00501	CLDN5	located_in	GO:0005923	GO_REF:0000002	IEA	InterPro:IPR003551|InterPro:IPR006187	C	Claudin-5	CLDN5|AWAL|TMVCF	protein	taxon:9606	20260727	InterPro		
UniProtKB	O00501	CLDN5	located_in	GO:0005923	GO_REF:0000024	ISS	UniProtKB:Q9Z0G9	C	Claudin-5	CLDN5|AWAL|TMVCF	protein	taxon:9606	20150911	UniProt	part_of(UBERON:0001283),part_of(UBERON:0002107)	
UniProtKB	O00501	CLDN5	located_in	GO:0005923	GO_REF:0000044	IEA	UniProtKB-SubCell:SL-0265	C	Claudin-5	CLDN5|AWAL|TMVCF	protein	taxon:9606	20260727	UniProt		
UniProtKB	O00501	CLDN5	located_in	GO:0005923	GO_REF:0000107	IEA	UniProtKB:O54942|ensembl:ENSMUSP00000041925	C	Claudin-5	CLDN5|AWAL|TMVCF	protein	taxon:9606	20260724	Ensembl		
UniProtKB	O00501	CLDN5	located_in	GO:0005923	PMID:25816133	IDA		C	Claudin-5	CLDN5|AWAL|TMVCF	protein	taxon:9606	20150806	UniProt	part_of(CL:2000008)	
UniProtKB	O00501	CLDN5	located_in	GO:0005923	PMID:9892664	IDA		C	Claudin-5	CLDN5|AWAL|TMVCF	protein	taxon:9606	20150911	UniProt		
UniProtKB	O00501	CLDN5	located_in	GO:0016020	GO_REF:0000002	IEA	InterPro:IPR004031	C	Claudin-5	CLDN5|AWAL|TMVCF	protein	taxon:9606	20260727	InterPro		
UniProtKB	O00501	CLDN5	located_in	GO:0016020	PMID:9192844	TAS		C	Claudin-5	CLDN5|AWAL|TMVCF	protein	taxon:9606	20150911	UniProt		
UniProtKB	O00501	CLDN5	located_in	GO:0016020	PMID:9892664	NAS		C	Claudin-5	CLDN5|AWAL|TMVCF	protein	taxon:9606	20150911	UniProt		
UniProtKB	O00501	CLDN5	located_in	GO:0016327	PMID:9892664	IDA		C	Claudin-5	CLDN5|AWAL|TMVCF	protein	taxon:9606	20150911	UniProt		
UniProtKB	O00501	CLDN5	located_in	GO:0016328	GO_REF:0000107	IEA	UniProtKB:Q9JKD6|ensembl:ENSRNOP00000099076	C	Claudin-5	CLDN5|AWAL|TMVCF	protein	taxon:9606	20260724	Ensembl		
UniProtKB	O00501	CLDN5	located_in	GO:0030054	Reactome:R-HSA-8936007	TAS		C	Claudin-5	CLDN5|AWAL|TMVCF	protein	taxon:9606	20130528	Reactome		
UniProtKB	O00501	CLDN5	located_in	GO:0033270	GO_REF:0000107	IEA	UniProtKB:Q9JKD6|ensembl:ENSRNOP00000099076	C	Claudin-5	CLDN5|AWAL|TMVCF	protein	taxon:9606	20260724	Ensembl		
UniProtKB	O00501	CLDN5	located_in	GO:0043220	GO_REF:0000107	IEA	UniProtKB:Q9JKD6|ensembl:ENSRNOP00000099076	C	Claudin-5	CLDN5|AWAL|TMVCF	protein	taxon:9606	20260724	Ensembl		
UniProtKB	O00501	CLDN5	located_in	GO:0070160	GO_REF:0000107	IEA	UniProtKB:O54942|ensembl:ENSMUSP00000041925	C	Claudin-5	CLDN5|AWAL|TMVCF	protein	taxon:9606	20260724	Ensembl		
UniProtKB	O00501	CLDN5	located_in	GO:0070160	PMID:30734065	IDA		C	Claudin-5	CLDN5|AWAL|TMVCF	protein	taxon:9606	20190917	ARUK-UCL	part_of(CL:2000044)	
UniProtKB	O00505	KPNA3	enables	GO:0005515	PMID:10523667	IPI	UniProtKB:Q14974	F	Importin subunit alpha-4	KPNA3|QIP2	protein	taxon:9606	20260725	IntAct		
UniProtKB	O00505	KPNA3	enables	GO:0005515	PMID:15057270	IPI	UniProtKB:P46527	F	Importin subunit alpha-4	KPNA3|QIP2	protein	taxon:9606	20260725	IntAct		
UniProtKB	O00505	KPNA3	enables	GO:0005515	PMID:16189514	IPI	UniProtKB:P07910	F	Importin subunit alpha-4	KPNA3|QIP2	protein	taxon:9606	20260725	IntAct		
UniProtKB	O00505	KPNA3	enables	GO:0005515	PMID:17500595	IPI	UniProtKB:P42858	F	Importin subunit alpha-4	KPNA3|QIP2	protein	taxon:9606	20260725	IntAct		
UniProtKB	O00505	KPNA3	enables	GO:0005515	PMID:19412186	IPI	UniProtKB:Q9GZX7	F	Importin subunit alpha-4	KPNA3|QIP2	protein	taxon:9606	20260725	IntAct		
UniProtKB	O00505	KPNA3	enables	GO:0005515	PMID:19447967	IPI	UniProtKB:P07910	F	Importin subunit alpha-4	KPNA3|QIP2	protein	taxon:9606	20260725	IntAct		
UniProtKB	O00505	KPNA3	enables	GO:0005515	PMID:20701745	IPI	UniProtKB:P06748	F	Importin subunit alpha-4	KPNA3|QIP2	protein	taxon:9606	20260725	IntAct		
UniProtKB	O00505	KPNA3	enables	GO:0005515	PMID:21516116	IPI	UniProtKB:Q9Y5U2	F	Importin subunit alpha-4	KPNA3|QIP2	protein	taxon:9606	20260725	IntAct		
UniProtKB	O00505	KPNA3	enables	GO:0005515	PMID:21988832	IPI	UniProtKB:P19447	F	Importin subunit alpha-4	KPNA3|QIP2	protein	taxon:9606	20260725	IntAct		
UniProtKB	O00505	KPNA3	enables	GO:0005515	PMID:23816991	IPI	UniProtKB:P03427	F	Importin subunit alpha-4	KPNA3|QIP2	protein	taxon:9606	20260725	IntAct		
UniProtKB	O00505	KPNA3	enables	GO:0005515	PMID:25416956	IPI	UniProtKB:B3KTP4	F	Importin subunit alpha-4	KPNA3|QIP2	protein	taxon:9606	20260725	IntAct		
UniProtKB	O00505	KPNA3	enables	GO:0005515	PMID:25416956	IPI	UniProtKB:O43167	F	Importin subunit alpha-4	KPNA3|QIP2	protein	taxon:9606	20260725	IntAct		
UniProtKB	O00505	KPNA3	enables	GO:0005515	PMID:25416956	IPI	UniProtKB:P02792	F	Importin subunit alpha-4	KPNA3|QIP2	protein	taxon:9606	20260725	IntAct		
UniProtKB	O00505	KPNA3	enables	GO:0005515	PMID:25416956	IPI	UniProtKB:P07910	F	Importin subunit alpha-4	KPNA3|QIP2	protein	taxon:9606	20260725	IntAct		
UniProtKB	O00505	KPNA3	enables	GO:0005515	PMID:25416956	IPI	UniProtKB:Q13330	F	Importin subunit alpha-4	KPNA3|QIP2	protein	taxon:9606	20260725	IntAct		
UniProtKB	O00505	KPNA3	enables	GO:0005515	PMID:25416956	IPI	UniProtKB:Q8TBK6	F	Importin subunit alpha-4	KPNA3|QIP2	protein	taxon:9606	20260725	IntAct		
UniProtKB	O00505	KPNA3	enables	GO:0005515	PMID:25416956	IPI	UniProtKB:Q8WWX8	F	Importin subunit alpha-4	KPNA3|QIP2	protein	taxon:9606	20260725	IntAct		
UniProtKB	O00505	KPNA3	enables	GO:0005515	PMID:25416956	IPI	UniProtKB:Q96LM6	F	Importin subunit alpha-4	KPNA3|QIP2	protein	taxon:9606	20260725	IntAct		
UniProtKB	O00505	KPNA3	enables	GO:0005515	PMID:25416956	IPI	UniProtKB:Q96P16	F	Importin subunit alpha-4	KPNA3|QIP2	protein	taxon:9606	20260725	IntAct		
UniProtKB	O00505	KPNA3	enables	GO:0005515	PMID:25416956	IPI	UniProtKB:Q9BRL8	F	Importin subunit alpha-4	KPNA3|QIP2	protein	taxon:9606	20260725	IntAct		
UniProtKB	O00505	KPNA3	enables	GO:0005515	PMID:25416956	IPI	UniProtKB:Q9NR30	F	Importin subunit alpha-4	KPNA3|QIP2	protein	taxon:9606	20260725	IntAct		
UniProtKB	O00505	KPNA3	enables	GO:0005515	PMID:25416956	IPI	UniProtKB:Q9NZL9	F	Importin subunit alpha-4	KPNA3|QIP2	protein	taxon:9606	20260725	IntAct		
UniProtKB	O00505	KPNA3	enables	GO:0005515	PMID:25416956	IPI	UniProtKB:Q9UKX7	F	Importin subunit alpha-4	KPNA3|QIP2	protein	taxon:9606	20260725	IntAct		
UniProtKB	O00505	KPNA3	enables	GO:0005515	PMID:25416956	IPI	UniProtKB:Q9Y5U2	F	Importin subunit alpha-4	KPNA3|QIP2	protein	taxon:9606	20260725	IntAct		
UniProtKB	O00505	KPNA3	enables	GO:0005515	PMID:25910212	IPI	UniProtKB:Q8WWX8-3	F	Importin subunit alpha-4	KPNA3|QIP2	protein	taxon:9606	20260725	IntAct		
UniProtKB	O00505	KPNA3	enables	GO:0005515	PMID:26382858	IPI	UniProtKB:P52298	F	Importin subunit alpha-4	KPNA3|QIP2	protein	taxon:9606	20151029	UniProt		
UniProtKB	O00505	KPNA3	enables	GO:0005515	PMID:26382858	IPI	UniProtKB:Q53F19	F	Importin subunit alpha-4	KPNA3|QIP2	protein	taxon:9606	20151029	UniProt		
UniProtKB	O00505	KPNA3	enables	GO:0005515	PMID:26496610	IPI	UniProtKB:Q14974	F	Importin subunit alpha-4	KPNA3|QIP2	protein	taxon:9606	20260725	IntAct		
UniProtKB	O00505	KPNA3	enables	GO:0005515	PMID:28611246	IPI	UniProtKB:P03427	F	Importin subunit alpha-4	KPNA3|QIP2	protein	taxon:9606	20260725	IntAct		
UniProtKB	O00505	KPNA3	enables	GO:0005515	PMID:29370303	IPI	UniProtKB:K9N643	F	Importin subunit alpha-4	KPNA3|QIP2	protein	taxon:9606	20260725	IntAct		
UniProtKB	O00505	KPNA3	enables	GO:0005515	PMID:30833792	IPI	UniProtKB:P03427	F	Importin subunit alpha-4	KPNA3|QIP2	protein	taxon:9606	20260725	IntAct		
UniProtKB	O00505	KPNA3	enables	GO:0005515	PMID:32296183	IPI	UniProtKB:P0DTL5	F	Importin subunit alpha-4	KPNA3|QIP2	protein	taxon:9606	20260725	IntAct		
UniProtKB	O00505	KPNA3	enables	GO:0005515	PMID:32296183	IPI	UniProtKB:P19447	F	Importin subunit alpha-4	KPNA3|QIP2	protein	taxon:9606	20260725	IntAct		
UniProtKB	O00505	KPNA3	enables	GO:0005515	PMID:32296183	IPI	UniProtKB:P36508	F	Importin subunit alpha-4	KPNA3|QIP2	protein	taxon:9606	20260725	IntAct		
UniProtKB	O00505	KPNA3	enables	GO:0005515	PMID:32296183	IPI	UniProtKB:P43351	F	Importin subunit alpha-4	KPNA3|QIP2	protein	taxon:9606	20260725	IntAct		
UniProtKB	O00505	KPNA3	enables	GO:0005515	PMID:32296183	IPI	UniProtKB:P45984	F	Importin subunit alpha-4	KPNA3|QIP2	protein	taxon:9606	20260725	IntAct		
UniProtKB	O00505	KPNA3	enables	GO:0005515	PMID:32296183	IPI	UniProtKB:Q13322-4	F	Importin subunit alpha-4	KPNA3|QIP2	protein	taxon:9606	20260725	IntAct		
UniProtKB	O00505	KPNA3	enables	GO:0005515	PMID:32296183	IPI	UniProtKB:Q15059-2	F	Importin subunit alpha-4	KPNA3|QIP2	protein	taxon:9606	20260725	IntAct		
UniProtKB	O00505	KPNA3	enables	GO:0005515	PMID:32296183	IPI	UniProtKB:Q2YD98	F	Importin subunit alpha-4	KPNA3|QIP2	protein	taxon:9606	20260725	IntAct		
UniProtKB	O00505	KPNA3	enables	GO:0005515	PMID:32296183	IPI	UniProtKB:Q68D86	F	Importin subunit alpha-4	KPNA3|QIP2	protein	taxon:9606	20260725	IntAct		
UniProtKB	O00505	KPNA3	enables	GO:0005515	PMID:32296183	IPI	UniProtKB:Q6PEW1	F	Importin subunit alpha-4	KPNA3|QIP2	protein	taxon:9606	20260725	IntAct		
UniProtKB	O00505	KPNA3	enables	GO:0005515	PMID:32296183	IPI	UniProtKB:Q7L5A3	F	Importin subunit alpha-4	KPNA3|QIP2	protein	taxon:9606	20260725	IntAct		
UniProtKB	O00505	KPNA3	enables	GO:0005515	PMID:32296183	IPI	UniProtKB:Q86YD7	F	Importin subunit alpha-4	KPNA3|QIP2	protein	taxon:9606	20260725	IntAct		
UniProtKB	O00505	KPNA3	enables	GO:0005515	PMID:32296183	IPI	UniProtKB:Q8NA19-2	F	Importin subunit alpha-4	KPNA3|QIP2	protein	taxon:9606	20260725	IntAct		
UniProtKB	O00505	KPNA3	enables	GO:0005515	PMID:32296183	IPI	UniProtKB:Q8TBE0	F	Importin subunit alpha-4	KPNA3|QIP2	protein	taxon:9606	20260725	IntAct		
UniProtKB	O00505	KPNA3	enables	GO:0005515	PMID:32296183	IPI	UniProtKB:Q92731-3	F	Importin subunit alpha-4	KPNA3|QIP2	protein	taxon:9606	20260725	IntAct		
UniProtKB	O00505	KPNA3	enables	GO:0005515	PMID:32296183	IPI	UniProtKB:Q92993	F	Importin subunit alpha-4	KPNA3|QIP2	protein	taxon:9606	20260725	IntAct		
UniProtKB	O00505	KPNA3	enables	GO:0005515	PMID:32296183	IPI	UniProtKB:Q96H86	F	Importin subunit alpha-4	KPNA3|QIP2	protein	taxon:9606	20260725	IntAct		
UniProtKB	O00505	KPNA3	enables	GO:0005515	PMID:32296183	IPI	UniProtKB:Q96KP6	F	Importin subunit alpha-4	KPNA3|QIP2	protein	taxon:9606	20260725	IntAct		
UniProtKB	O00505	KPNA3	enables	GO:0005515	PMID:32296183	IPI	UniProtKB:Q96MH2	F	Importin subunit alpha-4	KPNA3|QIP2	protein	taxon:9606	20260725	IntAct		
UniProtKB	O00505	KPNA3	enables	GO:0005515	PMID:32296183	IPI	UniProtKB:Q9BUI4	F	Importin subunit alpha-4	KPNA3|QIP2	protein	taxon:9606	20260725	IntAct		
UniProtKB	O00505	KPNA3	enables	GO:0005515	PMID:32296183	IPI	UniProtKB:Q9HAN9	F	Importin subunit alpha-4	KPNA3|QIP2	protein	taxon:9606	20260725	IntAct		
UniProtKB	O00505	KPNA3	enables	GO:0005515	PMID:32296183	IPI	UniProtKB:Q9NZL9	F	Importin subunit alpha-4	KPNA3|QIP2	protein	taxon:9606	20260725	IntAct		
UniProtKB	O00505	KPNA3	enables	GO:0005515	PMID:32296183	IPI	UniProtKB:Q9UKX7	F	Importin subunit alpha-4	KPNA3|QIP2	protein	taxon:9606	20260725	IntAct		
UniProtKB	O00505	KPNA3	enables	GO:0005515	PMID:32296183	IPI	UniProtKB:X5D778	F	Importin subunit alpha-4	KPNA3|QIP2	protein	taxon:9606	20260725	IntAct		
UniProtKB	O00505	KPNA3	enables	GO:0005515	PMID:32814053	IPI	UniProtKB:P42858	F	Importin subunit alpha-4	KPNA3|QIP2	protein	taxon:9606	20260725	IntAct		
UniProtKB	O00505	KPNA3	enables	GO:0005515	PMID:33060197	IPI	UniProtKB:K9N643	F	Importin subunit alpha-4	KPNA3|QIP2	protein	taxon:9606	20260725	IntAct		
UniProtKB	O00505	KPNA3	enables	GO:0005515	PMID:33961781	IPI	UniProtKB:Q9NR30	F	Importin subunit alpha-4	KPNA3|QIP2	protein	taxon:9606	20260725	IntAct		
UniProtKB	O00505	KPNA3	enables	GO:0005515	PMID:33961781	IPI	UniProtKB:Q9UKX7	F	Importin subunit alpha-4	KPNA3|QIP2	protein	taxon:9606	20260725	IntAct		
UniProtKB	O00505	KPNA3	enables	GO:0005515	PMID:34564892	IPI	UniProtKB:P18754	F	Importin subunit alpha-4	KPNA3|QIP2	protein	taxon:9606	20230119	UniProt		
UniProtKB	O00505	KPNA3	enables	GO:0005515	PMID:34564892	IPI	UniProtKB:P52298	F	Importin subunit alpha-4	KPNA3|QIP2	protein	taxon:9606	20230119	UniProt		
UniProtKB	O00505	KPNA3	enables	GO:0005515	PMID:34564892	IPI	UniProtKB:Q09161	F	Importin subunit alpha-4	KPNA3|QIP2	protein	taxon:9606	20230119	UniProt		
UniProtKB	O00505	KPNA3	enables	GO:0005515	PMID:34564892	IPI	UniProtKB:Q9NR30	F	Importin subunit alpha-4	KPNA3|QIP2	protein	taxon:9606	20230119	UniProt		
UniProtKB	O00505	KPNA3	enables	GO:0005515	PMID:35016035	IPI	UniProtKB:Q86YD7	F	Importin subunit alpha-4	KPNA3|QIP2	protein	taxon:9606	20260725	IntAct		
UniProtKB	O00505	KPNA3	enables	GO:0005515	PMID:35271311	IPI	UniProtKB:P06748	F	Importin subunit alpha-4	KPNA3|QIP2	protein	taxon:9606	20260725	IntAct		
UniProtKB	O00505	KPNA3	enables	GO:0005515	PMID:35271311	IPI	UniProtKB:P07910	F	Importin subunit alpha-4	KPNA3|QIP2	protein	taxon:9606	20260725	IntAct		
UniProtKB	O00505	KPNA3	enables	GO:0005515	PMID:35271311	IPI	UniProtKB:Q14974	F	Importin subunit alpha-4	KPNA3|QIP2	protein	taxon:9606	20260725	IntAct		
UniProtKB	O00505	KPNA3	enables	GO:0005515	PMID:35271311	IPI	UniProtKB:Q9NR30	F	Importin subunit alpha-4	KPNA3|QIP2	protein	taxon:9606	20260725	IntAct		
UniProtKB	O00505	KPNA3	enables	GO:0005515	PMID:39251607	IPI	UniProtKB:P07910	F	Importin subunit alpha-4	KPNA3|QIP2	protein	taxon:9606	20260725	IntAct		
UniProtKB	O00505	KPNA3	enables	GO:0061608	GO_REF:0000002	IEA	InterPro:IPR002652|InterPro:IPR024931	F	Importin subunit alpha-4	KPNA3|QIP2	protein	taxon:9606	20260727	InterPro		
UniProtKB	O00505	KPNA3	enables	GO:0061608	GO_REF:0000033	IBA	AGI_LocusCode:AT3G06720|AGI_LocusCode:AT4G16143|MGI:MGI:103561|MGI:MGI:1100836|MGI:MGI:1100848|PANTHER:PTN000593662|PomBase:SPBC1604.08c|PomBase:SPCC962.03c|SGD:S000005133|UniProtKB:O00629|UniProtKB:P52292|UniProtKB:P52294|WB:WBGene00002072|WB:WBGene00002073|WB:WBGene00002074	F	Importin subunit alpha-4	KPNA3|QIP2	protein	taxon:9606	20250903	GO_Central		
UniProtKB	O00505	KPNA3	enables	GO:0140142	PMID:9435235	TAS		F	Importin subunit alpha-4	KPNA3|QIP2	protein	taxon:9606	20030904	PINC		
UniProtKB	O00505	KPNA3	involved_in	GO:0006606	GO_REF:0000002	IEA	InterPro:IPR002652|InterPro:IPR024931|InterPro:IPR036975	P	Importin subunit alpha-4	KPNA3|QIP2	protein	taxon:9606	20260727	InterPro		
UniProtKB	O00505	KPNA3	involved_in	GO:0006607	GO_REF:0000033	IBA	AGI_LocusCode:AT3G06720|AGI_LocusCode:AT4G16143|FB:FBgn0024889|FB:FBgn0287720|MGI:MGI:103560|PANTHER:PTN000593662|RGD:735064|SGD:S000005133|UniProtKB:O00629|UniProtKB:P52292|UniProtKB:P52294|UniProtKB:Q8IAW0|WB:WBGene00002074	P	Importin subunit alpha-4	KPNA3|QIP2	protein	taxon:9606	20250903	GO_Central		
UniProtKB	O00505	KPNA3	involved_in	GO:0006607	GO_REF:0000117	IEA	ARBA:ARBA00087327	P	Importin subunit alpha-4	KPNA3|QIP2	protein	taxon:9606	20260727	UniProt		
UniProtKB	O00505	KPNA3	involved_in	GO:0006607	PMID:9435235	TAS		P	Importin subunit alpha-4	KPNA3|QIP2	protein	taxon:9606	20030904	PINC		
UniProtKB	O00505	KPNA3	involved_in	GO:0065003	PMID:9435235	TAS		P	Importin subunit alpha-4	KPNA3|QIP2	protein	taxon:9606	20030904	PINC		
UniProtKB	O00505	KPNA3	is_active_in	GO:0005634	GO_REF:0000033	IBA	AGI_LocusCode:AT3G06720|AGI_LocusCode:AT4G02150|FB:FBgn0287720|MGI:MGI:1100848|MGI:MGI:2141165|PANTHER:PTN000593662|PomBase:SPBC1604.08c|PomBase:SPCC962.03c|RGD:735064|SGD:S000005133|UniProtKB:A9QM74|UniProtKB:G5EB89|UniProtKB:O00505|UniProtKB:O00629|UniProtKB:P52292|UniProtKB:P52294|UniProtKB:Q583S0|WB:WBGene00002072|WB:WBGene00002073|WB:WBGene00002074	C	Importin subunit alpha-4	KPNA3|QIP2	protein	taxon:9606	20260601	GO_Central		
UniProtKB	O00505	KPNA3	located_in	GO:0005634	GO_REF:0000044	IEA	UniProtKB-SubCell:SL-0191	C	Importin subunit alpha-4	KPNA3|QIP2	protein	taxon:9606	20260727	UniProt		
UniProtKB	O00505	KPNA3	located_in	GO:0005634	GO_REF:0000117	IEA	ARBA:ARBA00026330	C	Importin subunit alpha-4	KPNA3|QIP2	protein	taxon:9606	20260727	UniProt		
UniProtKB	O00505	KPNA3	located_in	GO:0005634	PMID:34564892	EXP		C	Importin subunit alpha-4	KPNA3|QIP2	protein	taxon:9606	20251027	UniProt		
UniProtKB	O00505	KPNA3	located_in	GO:0005654	GO_REF:0000052	IDA		C	Importin subunit alpha-4	KPNA3|QIP2	protein	taxon:9606	20251115	HPA		
UniProtKB	O00505	KPNA3	located_in	GO:0005654	PMID:20818336	NAS		C	Importin subunit alpha-4	KPNA3|QIP2	protein	taxon:9606	20250820	ComplexPortal		
UniProtKB	O00505	KPNA3	located_in	GO:0005654	Reactome:R-HSA-1176059	TAS		C	Importin subunit alpha-4	KPNA3|QIP2	protein	taxon:9606	20130730	Reactome		
UniProtKB	O00505	KPNA3	located_in	GO:0005654	Reactome:R-HSA-6791035	TAS		C	Importin subunit alpha-4	KPNA3|QIP2	protein	taxon:9606	20130730	Reactome		
UniProtKB	O00505	KPNA3	located_in	GO:0005737	GO_REF:0000002	IEA	InterPro:IPR024931	C	Importin subunit alpha-4	KPNA3|QIP2	protein	taxon:9606	20260727	InterPro		
UniProtKB	O00505	KPNA3	located_in	GO:0005737	GO_REF:0000044	IEA	UniProtKB-SubCell:SL-0086	C	Importin subunit alpha-4	KPNA3|QIP2	protein	taxon:9606	20260727	UniProt		
UniProtKB	O00505	KPNA3	located_in	GO:0005829	GO_REF:0000117	IEA	ARBA:ARBA00029243	C	Importin subunit alpha-4	KPNA3|QIP2	protein	taxon:9606	20260727	UniProt		
UniProtKB	O00505	KPNA3	located_in	GO:0005829	PMID:20818336	NAS		C	Importin subunit alpha-4	KPNA3|QIP2	protein	taxon:9606	20250820	ComplexPortal		
UniProtKB	O00505	KPNA3	located_in	GO:0005829	Reactome:R-HSA-1176059	TAS		C	Importin subunit alpha-4	KPNA3|QIP2	protein	taxon:9606	20130730	Reactome		
UniProtKB	O00505	KPNA3	part_of	GO:0005643	PMID:9154134	TAS		C	Importin subunit alpha-4	KPNA3|QIP2	protein	taxon:9606	20030904	PINC		
UniProtKB	O00505	KPNA3	part_of	GO:0042564	GO_REF:0000033	IBA	PANTHER:PTN000593662|SGD:S000005133|UniProtKB:A9QM74|UniProtKB:O00505|UniProtKB:O00629|UniProtKB:O60684|UniProtKB:P52292|UniProtKB:P52294	C	Importin subunit alpha-4	KPNA3|QIP2	protein	taxon:9606	20250618	GO_Central		
UniProtKB	O00505	KPNA3	part_of	GO:0042564	GO_REF:0000117	IEA	ARBA:ARBA00086940	C	Importin subunit alpha-4	KPNA3|QIP2	protein	taxon:9606	20260727	UniProt		
UniProtKB	O00505	KPNA3	part_of	GO:0042564	PMID:10523667	IPI		C	Importin subunit alpha-4	KPNA3|QIP2	protein	taxon:9606	20250820	ComplexPortal		
UniProtKB	O00506	STK25	colocalizes_with	GO:0005794	PMID:22652780	IDA		C	Serine/threonine-protein kinase 25	STK25|SOK1|YSK1	protein	taxon:9606	20141113	UniProt		
UniProtKB	O00506	STK25	enables	GO:0004672	GO_REF:0000002	IEA	InterPro:IPR035060	F	Serine/threonine-protein kinase 25	STK25|SOK1|YSK1	protein	taxon:9606	20260727	InterPro		
UniProtKB	O00506	STK25	enables	GO:0004672	PMID:9160885	TAS		F	Serine/threonine-protein kinase 25	STK25|SOK1|YSK1	protein	taxon:9606	20030904	PINC		
UniProtKB	O00506	STK25	enables	GO:0004674	GO_REF:0000003	IEA	EC:2.7.11.1	F	Serine/threonine-protein kinase 25	STK25|SOK1|YSK1	protein	taxon:9606	20260727	UniProt		
UniProtKB	O00506	STK25	enables	GO:0004674	GO_REF:0000033	IBA	FB:FBgn0023083|FB:FBgn0035001|FB:FBgn0263395|MGI:MGI:1346882|MGI:MGI:1858416|PANTHER:PTN004698611|PomBase:SPAC9G1.09|RGD:1310466|RGD:621643|UniProtKB:O00506|UniProtKB:O94804|UniProtKB:O95747|UniProtKB:Q12851|UniProtKB:Q8IVH8|UniProtKB:Q92918|UniProtKB:Q9H2G2|UniProtKB:Q9UEW8|UniProtKB:Q9Y4K4|UniProtKB:Q9Y6E0|WB:WBGene00001526|WB:WBGene00013355|dictyBase:DDB_G0286359	F	Serine/threonine-protein kinase 25	STK25|SOK1|YSK1	protein	taxon:9606	20260601	GO_Central		
UniProtKB	O00506	STK25	enables	GO:0004674	PMID:35977512	IDA		F	Serine/threonine-protein kinase 25	STK25|SOK1|YSK1	protein	taxon:9606	20251211	UniProt	has_input(UniProtKB:P10644),part_of(GO:0141162)	
UniProtKB	O00506	STK25	enables	GO:0005515	PMID:15037601	IPI	UniProtKB:P63104	F	Serine/threonine-protein kinase 25	STK25|SOK1|YSK1	protein	taxon:9606	20260725	IntAct	occurs_in(GO:0005794)	
UniProtKB	O00506	STK25	enables	GO:0005515	PMID:15037601	IPI	UniProtKB:Q08379	F	Serine/threonine-protein kinase 25	STK25|SOK1|YSK1	protein	taxon:9606	20260725	IntAct		
UniProtKB	O00506	STK25	enables	GO:0005515	PMID:15037601	IPI	UniProtKB:Q62839	F	Serine/threonine-protein kinase 25	STK25|SOK1|YSK1	protein	taxon:9606	20260725	IntAct		
UniProtKB	O00506	STK25	enables	GO:0005515	PMID:16189514	IPI	UniProtKB:Q9BUL8	F	Serine/threonine-protein kinase 25	STK25|SOK1|YSK1	protein	taxon:9606	20260725	IntAct		
UniProtKB	O00506	STK25	enables	GO:0005515	PMID:17657516	IPI	UniProtKB:Q9BUL8	F	Serine/threonine-protein kinase 25	STK25|SOK1|YSK1	protein	taxon:9606	20260725	IntAct		
UniProtKB	O00506	STK25	enables	GO:0005515	PMID:18782753	IPI	UniProtKB:O43815	F	Serine/threonine-protein kinase 25	STK25|SOK1|YSK1	protein	taxon:9606	20260725	IntAct		
UniProtKB	O00506	STK25	enables	GO:0005515	PMID:18782753	IPI	UniProtKB:Q9BUL8	F	Serine/threonine-protein kinase 25	STK25|SOK1|YSK1	protein	taxon:9606	20260725	IntAct		
UniProtKB	O00506	STK25	enables	GO:0005515	PMID:20332113	IPI	UniProtKB:Q08379	F	Serine/threonine-protein kinase 25	STK25|SOK1|YSK1	protein	taxon:9606	20141114	UniProt		
UniProtKB	O00506	STK25	enables	GO:0005515	PMID:20332113	IPI	UniProtKB:Q9BUL8	F	Serine/threonine-protein kinase 25	STK25|SOK1|YSK1	protein	taxon:9606	20141114	UniProt		
UniProtKB	O00506	STK25	enables	GO:0005515	PMID:21423148	IPI	UniProtKB:Q9Y376	F	Serine/threonine-protein kinase 25	STK25|SOK1|YSK1	protein	taxon:9606	20260725	IntAct		
UniProtKB	O00506	STK25	enables	GO:0005515	PMID:21516116	IPI	UniProtKB:Q9BUL8	F	Serine/threonine-protein kinase 25	STK25|SOK1|YSK1	protein	taxon:9606	20260725	IntAct		
UniProtKB	O00506	STK25	enables	GO:0005515	PMID:21561863	IPI	UniProtKB:Q9BUL8	F	Serine/threonine-protein kinase 25	STK25|SOK1|YSK1	protein	taxon:9606	20141111	UniProt		
UniProtKB	O00506	STK25	enables	GO:0005515	PMID:22652780	IPI	UniProtKB:Q9BUL8	F	Serine/threonine-protein kinase 25	STK25|SOK1|YSK1	protein	taxon:9606	20141112	UniProt		
UniProtKB	O00506	STK25	enables	GO:0005515	PMID:23455922	IPI	UniProtKB:O43815	F	Serine/threonine-protein kinase 25	STK25|SOK1|YSK1	protein	taxon:9606	20260725	IntAct		
UniProtKB	O00506	STK25	enables	GO:0005515	PMID:23455922	IPI	UniProtKB:Q08379	F	Serine/threonine-protein kinase 25	STK25|SOK1|YSK1	protein	taxon:9606	20260725	IntAct		
UniProtKB	O00506	STK25	enables	GO:0005515	PMID:23455922	IPI	UniProtKB:Q9BUL8	F	Serine/threonine-protein kinase 25	STK25|SOK1|YSK1	protein	taxon:9606	20260725	IntAct		
UniProtKB	O00506	STK25	enables	GO:0005515	PMID:23665169	IPI	UniProtKB:Q9BUL8	F	Serine/threonine-protein kinase 25	STK25|SOK1|YSK1	protein	taxon:9606	20260725	IntAct		
UniProtKB	O00506	STK25	enables	GO:0005515	PMID:25416956	IPI	UniProtKB:P14373	F	Serine/threonine-protein kinase 25	STK25|SOK1|YSK1	protein	taxon:9606	20260725	IntAct		
UniProtKB	O00506	STK25	enables	GO:0005515	PMID:25416956	IPI	UniProtKB:Q08379	F	Serine/threonine-protein kinase 25	STK25|SOK1|YSK1	protein	taxon:9606	20260725	IntAct		
UniProtKB	O00506	STK25	enables	GO:0005515	PMID:25416956	IPI	UniProtKB:Q8IYA8	F	Serine/threonine-protein kinase 25	STK25|SOK1|YSK1	protein	taxon:9606	20260725	IntAct		
UniProtKB	O00506	STK25	enables	GO:0005515	PMID:25416956	IPI	UniProtKB:Q8NHQ1	F	Serine/threonine-protein kinase 25	STK25|SOK1|YSK1	protein	taxon:9606	20260725	IntAct		
UniProtKB	O00506	STK25	enables	GO:0005515	PMID:25416956	IPI	UniProtKB:Q9BUL8	F	Serine/threonine-protein kinase 25	STK25|SOK1|YSK1	protein	taxon:9606	20260725	IntAct		
UniProtKB	O00506	STK25	enables	GO:0005515	PMID:26871637	IPI	UniProtKB:P14373	F	Serine/threonine-protein kinase 25	STK25|SOK1|YSK1	protein	taxon:9606	20260725	IntAct		
UniProtKB	O00506	STK25	enables	GO:0005515	PMID:26871637	IPI	UniProtKB:Q08379	F	Serine/threonine-protein kinase 25	STK25|SOK1|YSK1	protein	taxon:9606	20260725	IntAct		
UniProtKB	O00506	STK25	enables	GO:0005515	PMID:27107012	IPI	UniProtKB:Q08379	F	Serine/threonine-protein kinase 25	STK25|SOK1|YSK1	protein	taxon:9606	20260725	IntAct		
UniProtKB	O00506	STK25	enables	GO:0005515	PMID:28514442	IPI	UniProtKB:O43815	F	Serine/threonine-protein kinase 25	STK25|SOK1|YSK1	protein	taxon:9606	20260725	IntAct		
UniProtKB	O00506	STK25	enables	GO:0005515	PMID:28514442	IPI	UniProtKB:Q08379	F	Serine/threonine-protein kinase 25	STK25|SOK1|YSK1	protein	taxon:9606	20260725	IntAct		
UniProtKB	O00506	STK25	enables	GO:0005515	PMID:28514442	IPI	UniProtKB:Q9BUL8	F	Serine/threonine-protein kinase 25	STK25|SOK1|YSK1	protein	taxon:9606	20260725	IntAct		
UniProtKB	O00506	STK25	enables	GO:0005515	PMID:28514442	IPI	UniProtKB:Q9Y376	F	Serine/threonine-protein kinase 25	STK25|SOK1|YSK1	protein	taxon:9606	20260725	IntAct		
UniProtKB	O00506	STK25	enables	GO:0005515	PMID:31515488	IPI	UniProtKB:Q9BUL8	F	Serine/threonine-protein kinase 25	STK25|SOK1|YSK1	protein	taxon:9606	20260725	IntAct		
UniProtKB	O00506	STK25	enables	GO:0005515	PMID:32296183	IPI	UniProtKB:A6NEM1	F	Serine/threonine-protein kinase 25	STK25|SOK1|YSK1	protein	taxon:9606	20260725	IntAct		
UniProtKB	O00506	STK25	enables	GO:0005515	PMID:32296183	IPI	UniProtKB:O95273	F	Serine/threonine-protein kinase 25	STK25|SOK1|YSK1	protein	taxon:9606	20260725	IntAct		
UniProtKB	O00506	STK25	enables	GO:0005515	PMID:32296183	IPI	UniProtKB:Q08379	F	Serine/threonine-protein kinase 25	STK25|SOK1|YSK1	protein	taxon:9606	20260725	IntAct		
UniProtKB	O00506	STK25	enables	GO:0005515	PMID:32296183	IPI	UniProtKB:Q9BUL8	F	Serine/threonine-protein kinase 25	STK25|SOK1|YSK1	protein	taxon:9606	20260725	IntAct		
UniProtKB	O00506	STK25	enables	GO:0005515	PMID:32707033	IPI	UniProtKB:O43815	F	Serine/threonine-protein kinase 25	STK25|SOK1|YSK1	protein	taxon:9606	20260725	IntAct		
UniProtKB	O00506	STK25	enables	GO:0005515	PMID:32707033	IPI	UniProtKB:Q08379	F	Serine/threonine-protein kinase 25	STK25|SOK1|YSK1	protein	taxon:9606	20260725	IntAct		
UniProtKB	O00506	STK25	enables	GO:0005515	PMID:32707033	IPI	UniProtKB:Q9BUL8	F	Serine/threonine-protein kinase 25	STK25|SOK1|YSK1	protein	taxon:9606	20260725	IntAct		
UniProtKB	O00506	STK25	enables	GO:0005515	PMID:33961781	IPI	UniProtKB:O43815	F	Serine/threonine-protein kinase 25	STK25|SOK1|YSK1	protein	taxon:9606	20260725	IntAct		
UniProtKB	O00506	STK25	enables	GO:0005515	PMID:33961781	IPI	UniProtKB:Q08379	F	Serine/threonine-protein kinase 25	STK25|SOK1|YSK1	protein	taxon:9606	20260725	IntAct		
UniProtKB	O00506	STK25	enables	GO:0005515	PMID:33961781	IPI	UniProtKB:Q9BUL8	F	Serine/threonine-protein kinase 25	STK25|SOK1|YSK1	protein	taxon:9606	20260725	IntAct		
UniProtKB	O00506	STK25	enables	GO:0005515	PMID:33961781	IPI	UniProtKB:Q9Y376	F	Serine/threonine-protein kinase 25	STK25|SOK1|YSK1	protein	taxon:9606	20260725	IntAct		
UniProtKB	O00506	STK25	enables	GO:0005515	PMID:35271311	IPI	UniProtKB:O43815	F	Serine/threonine-protein kinase 25	STK25|SOK1|YSK1	protein	taxon:9606	20260725	IntAct		
UniProtKB	O00506	STK25	enables	GO:0005515	PMID:35271311	IPI	UniProtKB:Q9BUL8	F	Serine/threonine-protein kinase 25	STK25|SOK1|YSK1	protein	taxon:9606	20260725	IntAct		
UniProtKB	O00506	STK25	enables	GO:0005515	PMID:40205054	IPI	UniProtKB:O43815	F	Serine/threonine-protein kinase 25	STK25|SOK1|YSK1	protein	taxon:9606	20260725	IntAct		
UniProtKB	O00506	STK25	enables	GO:0005515	PMID:40205054	IPI	UniProtKB:Q08379	F	Serine/threonine-protein kinase 25	STK25|SOK1|YSK1	protein	taxon:9606	20260725	IntAct		
UniProtKB	O00506	STK25	enables	GO:0005515	PMID:40205054	IPI	UniProtKB:Q9BUL8	F	Serine/threonine-protein kinase 25	STK25|SOK1|YSK1	protein	taxon:9606	20260725	IntAct		
UniProtKB	O00506	STK25	enables	GO:0005515	PMID:40205054	IPI	UniProtKB:Q9Y376	F	Serine/threonine-protein kinase 25	STK25|SOK1|YSK1	protein	taxon:9606	20260725	IntAct		
UniProtKB	O00506	STK25	enables	GO:0005524	GO_REF:0000002	IEA	InterPro:IPR000719|InterPro:IPR017441	F	Serine/threonine-protein kinase 25	STK25|SOK1|YSK1	protein	taxon:9606	20260727	InterPro		
UniProtKB	O00506	STK25	enables	GO:0042803	PMID:15037601	IDA		F	Serine/threonine-protein kinase 25	STK25|SOK1|YSK1	protein	taxon:9606	20140305	UniProt		
UniProtKB	O00506	STK25	enables	GO:0106310	GO_REF:0000116	IEA	RHEA:17989	F	Serine/threonine-protein kinase 25	STK25|SOK1|YSK1	protein	taxon:9606	20260727	RHEA		
UniProtKB	O00506	STK25	involved_in	GO:0006468	PMID:17657516	IDA		P	Serine/threonine-protein kinase 25	STK25|SOK1|YSK1	protein	taxon:9606	20141105	UniProt	has_input(UniProtKB:Q9BUL8)	
UniProtKB	O00506	STK25	involved_in	GO:0006979	PMID:8887545	TAS		P	Serine/threonine-protein kinase 25	STK25|SOK1|YSK1	protein	taxon:9606	20030904	PINC		
UniProtKB	O00506	STK25	involved_in	GO:0007165	PMID:8887545	TAS		P	Serine/threonine-protein kinase 25	STK25|SOK1|YSK1	protein	taxon:9606	20030904	PINC		
UniProtKB	O00506	STK25	involved_in	GO:0032874	PMID:22652780	IDA		P	Serine/threonine-protein kinase 25	STK25|SOK1|YSK1	protein	taxon:9606	20141113	UniProt	part_of(GO:0036481)	
UniProtKB	O00506	STK25	involved_in	GO:0034599	GO_REF:0000117	IEA	ARBA:ARBA00027632	P	Serine/threonine-protein kinase 25	STK25|SOK1|YSK1	protein	taxon:9606	20260727	UniProt		
UniProtKB	O00506	STK25	involved_in	GO:0034599	PMID:22291017	IDA		P	Serine/threonine-protein kinase 25	STK25|SOK1|YSK1	protein	taxon:9606	20231212	UniProt		
UniProtKB	O00506	STK25	involved_in	GO:0035556	GO_REF:0000033	IBA	FB:FBgn0263395|MGI:MGI:1346882|PANTHER:PTN004698611|PomBase:SPAC9G1.09|UniProtKB:O00506|UniProtKB:O95747|UniProtKB:Q12851|UniProtKB:Q8IVH8|UniProtKB:Q92918|UniProtKB:Q9P289|UniProtKB:Q9Y4K4|UniProtKB:Q9Y6E0|dictyBase:DDB_G0286359	P	Serine/threonine-protein kinase 25	STK25|SOK1|YSK1	protein	taxon:9606	20260601	GO_Central		
UniProtKB	O00506	STK25	involved_in	GO:0036481	PMID:22652780	IGI	UniProtKB:Q9BUL8	P	Serine/threonine-protein kinase 25	STK25|SOK1|YSK1	protein	taxon:9606	20141113	UniProt		
UniProtKB	O00506	STK25	involved_in	GO:0046777	PMID:17657516	IDA		P	Serine/threonine-protein kinase 25	STK25|SOK1|YSK1	protein	taxon:9606	20141105	UniProt		
UniProtKB	O00506	STK25	involved_in	GO:0051645	GO_REF:0000117	IEA	ARBA:ARBA00090273	P	Serine/threonine-protein kinase 25	STK25|SOK1|YSK1	protein	taxon:9606	20260727	UniProt		
UniProtKB	O00506	STK25	involved_in	GO:0051645	PMID:15037601	IDA		P	Serine/threonine-protein kinase 25	STK25|SOK1|YSK1	protein	taxon:9606	20140305	UniProt		
UniProtKB	O00506	STK25	involved_in	GO:0051683	PMID:20332113	IMP		P	Serine/threonine-protein kinase 25	STK25|SOK1|YSK1	protein	taxon:9606	20141117	UniProt	occurs_in(GO:0031252),happens_during(GO:0044319)	
UniProtKB	O00506	STK25	involved_in	GO:0090168	PMID:20332113	IMP		P	Serine/threonine-protein kinase 25	STK25|SOK1|YSK1	protein	taxon:9606	20141118	UniProt	occurs_in(GO:0031252),happens_during(GO:0044319)	
UniProtKB	O00506	STK25	involved_in	GO:0141162	PMID:35977512	IDA		P	Serine/threonine-protein kinase 25	STK25|SOK1|YSK1	protein	taxon:9606	20251211	UniProt		
UniProtKB	O00506	STK25	is_active_in	GO:0005737	GO_REF:0000033	IBA	AGI_LocusCode:AT1G53165|FB:FBgn0023083|FB:FBgn0035001|FB:FBgn0263395|MGI:MGI:1346883|PANTHER:PTN004698611|PomBase:SPBC17F3.02|RGD:1561742|RGD:621643|RGD:727809|UniProtKB:O00506|UniProtKB:O95747|UniProtKB:Q388G0|UniProtKB:Q4GZ66|UniProtKB:Q57ZC6|UniProtKB:Q9H2G2|UniProtKB:Q9P289|UniProtKB:Q9UEW8|UniProtKB:Q9Y4K4|UniProtKB:Q9Y6E0|WB:WBGene00001526|WB:WBGene00013355|dictyBase:DDB_G0283265|dictyBase:DDB_G0286359	C	Serine/threonine-protein kinase 25	STK25|SOK1|YSK1	protein	taxon:9606	20260601	GO_Central		
UniProtKB	O00506	STK25	located_in	GO:0005737	GO_REF:0000044	IEA	UniProtKB-SubCell:SL-0086	C	Serine/threonine-protein kinase 25	STK25|SOK1|YSK1	protein	taxon:9606	20260727	UniProt		
UniProtKB	O00506	STK25	located_in	GO:0005737	PMID:22652780	IDA		C	Serine/threonine-protein kinase 25	STK25|SOK1|YSK1	protein	taxon:9606	20141112	UniProt		
UniProtKB	O00506	STK25	located_in	GO:0005794	GO_REF:0000044	IEA	UniProtKB-SubCell:SL-0132	C	Serine/threonine-protein kinase 25	STK25|SOK1|YSK1	protein	taxon:9606	20260727	UniProt		
UniProtKB	O00506	STK25	located_in	GO:0070062	PMID:23533145	HDA		C	Serine/threonine-protein kinase 25	STK25|SOK1|YSK1	protein	taxon:9606	20140714	UniProt		
UniProtKB	O00506	STK25	part_of	GO:0090443	GO_REF:0000117	IEA	ARBA:ARBA00088561	C	Serine/threonine-protein kinase 25	STK25|SOK1|YSK1	protein	taxon:9606	20260727	UniProt		
UniProtKB	O00506	STK25	part_of	GO:0090443	PMID:18782753	IDA		C	Serine/threonine-protein kinase 25	STK25|SOK1|YSK1	protein	taxon:9606	20240222	UniProt		
UniProtKB	O00507	USP9Y	enables	GO:0004843	GO_REF:0000002	IEA	InterPro:IPR001394|InterPro:IPR018200	F	Ubiquitin carboxyl-terminal hydrolase 9Y	USP9Y|DFFRY	protein	taxon:9606	20260727	InterPro		
UniProtKB	O00507	USP9Y	enables	GO:0004843	GO_REF:0000003	IEA	EC:3.4.19.12	F	Ubiquitin carboxyl-terminal hydrolase 9Y	USP9Y|DFFRY	protein	taxon:9606	20260727	UniProt		
UniProtKB	O00507	USP9Y	enables	GO:0004843	GO_REF:0000033	IBA	AGI_LocusCode:AT1G04860|AGI_LocusCode:AT1G17110|AGI_LocusCode:AT2G22310|AGI_LocusCode:AT3G11910|AGI_LocusCode:AT4G24560|AGI_LocusCode:AT4G39370|AGI_LocusCode:AT4G39910|AGI_LocusCode:AT5G06600|FB:FBgn0005632|FB:FBgn0030366|FB:FBgn0033738|FB:FBgn0260936|MGI:MGI:107697|MGI:MGI:107698|MGI:MGI:107699|MGI:MGI:1888998|MGI:MGI:1924050|MGI:MGI:2140991|MGI:MGI:3051372|PANTHER:PTN002541993|PomBase:SPBP8B7.21|PomBase:SPCC188.08c|RGD:1564808|RGD:735213|SGD:S000000163|SGD:S000000953|SGD:S000001418|SGD:S000001806|SGD:S000002280|SGD:S000004920|UniProtKB:O00507|UniProtKB:O75317|UniProtKB:O94782|UniProtKB:P45974|UniProtKB:P62068|UniProtKB:Q0E2F9|UniProtKB:Q0WX57|UniProtKB:Q14694|UniProtKB:Q6QN14|UniProtKB:Q6R6M4|UniProtKB:Q70CQ2|UniProtKB:Q70CQ3|UniProtKB:Q86T82|UniProtKB:Q86UV5|UniProtKB:Q8NB14|UniProtKB:Q93008|UniProtKB:Q93009|UniProtKB:Q96RU2|UniProtKB:Q9BXU7|UniProtKB:Q9NVE5|UniProtKB:Q9P275|UniProtKB:Q9P2H5|UniProtKB:Q9UHP3|UniProtKB:Q9UMW8|WB:WBGene00011216|ZFIN:ZDB-GENE-060526-335|dictyBase:DDB_G0291239	F	Ubiquitin carboxyl-terminal hydrolase 9Y	USP9Y|DFFRY	protein	taxon:9606	20260529	GO_Central		
UniProtKB	O00507	USP9Y	enables	GO:0004843	GO_REF:0000117	IEA	ARBA:ARBA00026880	F	Ubiquitin carboxyl-terminal hydrolase 9Y	USP9Y|DFFRY	protein	taxon:9606	20260727	UniProt		
UniProtKB	O00507	USP9Y	enables	GO:0004843	PMID:12895410	IDA		F	Ubiquitin carboxyl-terminal hydrolase 9Y	USP9Y|DFFRY	protein	taxon:9606	20230906	UniProt		
UniProtKB	O00507	USP9Y	enables	GO:0004843	PMID:9384609	TAS		F	Ubiquitin carboxyl-terminal hydrolase 9Y	USP9Y|DFFRY	protein	taxon:9606	20030904	PINC		
UniProtKB	O00507	USP9Y	enables	GO:0008234	PMID:8922996	TAS		F	Ubiquitin carboxyl-terminal hydrolase 9Y	USP9Y|DFFRY	protein	taxon:9606	20030904	PINC		
UniProtKB	O00507	USP9Y	enables	GO:0070410	GO_REF:0000024	ISS	UniProtKB:Q93008	F	Ubiquitin carboxyl-terminal hydrolase 9Y	USP9Y|DFFRY	protein	taxon:9606	20090325	BHF-UCL		
UniProtKB	O00507	USP9Y	involved_in	GO:0007179	GO_REF:0000024	ISS	UniProtKB:Q93008	P	Ubiquitin carboxyl-terminal hydrolase 9Y	USP9Y|DFFRY	protein	taxon:9606	20090316	UniProt		
UniProtKB	O00507	USP9Y	involved_in	GO:0007276	GO_REF:0000117	IEA	ARBA:ARBA00028211	P	Ubiquitin carboxyl-terminal hydrolase 9Y	USP9Y|DFFRY	protein	taxon:9606	20260727	UniProt		
UniProtKB	O00507	USP9Y	involved_in	GO:0007283	PMID:9384609	TAS		P	Ubiquitin carboxyl-terminal hydrolase 9Y	USP9Y|DFFRY	protein	taxon:9606	20030904	PINC		
UniProtKB	O00507	USP9Y	involved_in	GO:0016477	GO_REF:0000033	IBA	MGI:MGI:894681|PANTHER:PTN001163006|UniProtKB:Q93008	P	Ubiquitin carboxyl-terminal hydrolase 9Y	USP9Y|DFFRY	protein	taxon:9606	20170228	GO_Central		
UniProtKB	O00507	USP9Y	involved_in	GO:0016567	GO_REF:0000041	IEA	UniPathway:UPA00143	P	Ubiquitin carboxyl-terminal hydrolase 9Y	USP9Y|DFFRY	protein	taxon:9606	20260227	UniProt		
UniProtKB	O00507	USP9Y	involved_in	GO:0016579	GO_REF:0000002	IEA	InterPro:IPR001394	P	Ubiquitin carboxyl-terminal hydrolase 9Y	USP9Y|DFFRY	protein	taxon:9606	20260727	InterPro		
UniProtKB	O00507	USP9Y	involved_in	GO:0016579	GO_REF:0000024	ISS	UniProtKB:Q93008	P	Ubiquitin carboxyl-terminal hydrolase 9Y	USP9Y|DFFRY	protein	taxon:9606	20090316	UniProt		
UniProtKB	O00507	USP9Y	involved_in	GO:0030509	GO_REF:0000024	ISS	UniProtKB:Q93008	P	Ubiquitin carboxyl-terminal hydrolase 9Y	USP9Y|DFFRY	protein	taxon:9606	20090316	UniProt		
UniProtKB	O00507	USP9Y	involved_in	GO:0031647	GO_REF:0000033	IBA	AGI_LocusCode:AT3G11910|AGI_LocusCode:AT5G06600|FB:FBgn0016756|FB:FBgn0039214|MGI:MGI:1888998|MGI:MGI:1919594|MGI:MGI:2182061|PANTHER:PTN002541993|RGD:1306915|UniProtKB:Q92995|UniProtKB:Q93008|UniProtKB:Q93009|UniProtKB:Q96RU2|UniProtKB:Q9P275	P	Ubiquitin carboxyl-terminal hydrolase 9Y	USP9Y|DFFRY	protein	taxon:9606	20260529	GO_Central		
UniProtKB	O00507	USP9Y	involved_in	GO:0032502	GO_REF:0000117	IEA	ARBA:ARBA00028739	P	Ubiquitin carboxyl-terminal hydrolase 9Y	USP9Y|DFFRY	protein	taxon:9606	20260727	UniProt		
UniProtKB	O00507	USP9Y	is_active_in	GO:0005634	GO_REF:0000033	IBA	AGI_LocusCode:AT1G17110|AGI_LocusCode:AT2G22310|AGI_LocusCode:AT3G11910|AGI_LocusCode:AT3G14400|AGI_LocusCode:AT4G39910|AGI_LocusCode:AT5G06600|AGI_LocusCode:AT5G57990|FB:FBgn0016756|FB:FBgn0030366|FB:FBgn0039214|FB:FBgn0260936|MGI:MGI:2182061|PANTHER:PTN002541993|PomBase:SPAC13A11.04c|PomBase:SPBC713.02c|PomBase:SPCC1682.12c|SGD:S000005130|UniProtKB:O75317|UniProtKB:O94782|UniProtKB:P45974|UniProtKB:Q0E2F9|UniProtKB:Q0WX57|UniProtKB:Q14694|UniProtKB:Q385P1|UniProtKB:Q38F03|UniProtKB:Q582C5|UniProtKB:Q6QN14|UniProtKB:Q6R6M4|UniProtKB:Q86T82|UniProtKB:Q86UV5|UniProtKB:Q8NB14|UniProtKB:Q93009|UniProtKB:Q96K76|UniProtKB:Q96RU2|UniProtKB:Q9BXU7|UniProtKB:Q9P275|UniProtKB:Q9UMW8|UniProtKB:Q9UPU5|WB:WBGene00009267|WB:WBGene00010406	C	Ubiquitin carboxyl-terminal hydrolase 9Y	USP9Y|DFFRY	protein	taxon:9606	20260529	GO_Central		
UniProtKB	O00507	USP9Y	is_active_in	GO:0005829	GO_REF:0000033	IBA	AGI_LocusCode:AT4G17895|FB:FBgn0016756|FB:FBgn0030366|PANTHER:PTN002541993|SGD:S000000953|SGD:S000004920|UniProtKB:Q14694|UniProtKB:Q86UV5|UniProtKB:Q93008|UniProtKB:Q93009|UniProtKB:Q9UHP3|UniProtKB:Q9UMW8|UniProtKB:Q9UPU5	C	Ubiquitin carboxyl-terminal hydrolase 9Y	USP9Y|DFFRY	protein	taxon:9606	20251220	GO_Central		
UniProtKB	O00507	USP9Y	located_in	GO:0005737	GO_REF:0000024	ISS	UniProtKB:Q93008	C	Ubiquitin carboxyl-terminal hydrolase 9Y	USP9Y|DFFRY	protein	taxon:9606	20090316	UniProt		
UniProtKB	O00512	BCL9	NOT|involved_in	GO:0017015	PMID:19328798	IMP		P	B-cell CLL/lymphoma 9 protein	BCL9	protein	taxon:9606	20091029	BHF-UCL		
UniProtKB	O00512	BCL9	enables	GO:0003713	GO_REF:0000002	IEA	InterPro:IPR015668	F	B-cell CLL/lymphoma 9 protein	BCL9	protein	taxon:9606	20260727	InterPro		
UniProtKB	O00512	BCL9	enables	GO:0005515	PMID:11955446	IPI	UniProtKB:P18824	F	B-cell CLL/lymphoma 9 protein	BCL9	protein	taxon:9606	20260725	IntAct		
UniProtKB	O00512	BCL9	enables	GO:0005515	PMID:11955446	IPI	UniProtKB:P35222	F	B-cell CLL/lymphoma 9 protein	BCL9	protein	taxon:9606	20260725	IntAct		
UniProtKB	O00512	BCL9	enables	GO:0005515	PMID:11955446	IPI	UniProtKB:Q9V9W8	F	B-cell CLL/lymphoma 9 protein	BCL9	protein	taxon:9606	20260725	IntAct		
UniProtKB	O00512	BCL9	enables	GO:0005515	PMID:16630820	IPI	UniProtKB:Q6P1J9	F	B-cell CLL/lymphoma 9 protein	BCL9	protein	taxon:9606	20260725	IntAct		
UniProtKB	O00512	BCL9	enables	GO:0005515	PMID:17052462	IPI	UniProtKB:P35222	F	B-cell CLL/lymphoma 9 protein	BCL9	protein	taxon:9606	20260725	IntAct		
UniProtKB	O00512	BCL9	enables	GO:0005515	PMID:17113272	IPI	UniProtKB:P18824	F	B-cell CLL/lymphoma 9 protein	BCL9	protein	taxon:9606	20260725	IntAct		
UniProtKB	O00512	BCL9	enables	GO:0005515	PMID:17113272	IPI	UniProtKB:Q6P1J9	F	B-cell CLL/lymphoma 9 protein	BCL9	protein	taxon:9606	20260725	IntAct		
UniProtKB	O00512	BCL9	enables	GO:0005515	PMID:17113272	IPI	UniProtKB:Q9BRQ0	F	B-cell CLL/lymphoma 9 protein	BCL9	protein	taxon:9606	20260725	IntAct		
UniProtKB	O00512	BCL9	enables	GO:0005515	PMID:18498752	IPI	UniProtKB:Q9Y3Y4	F	B-cell CLL/lymphoma 9 protein	BCL9	protein	taxon:9606	20260725	IntAct		
UniProtKB	O00512	BCL9	enables	GO:0005515	PMID:21399610	IPI	UniProtKB:Q9BRQ0	F	B-cell CLL/lymphoma 9 protein	BCL9	protein	taxon:9606	20260725	IntAct		
UniProtKB	O00512	BCL9	enables	GO:0005515	PMID:24981860	IPI	UniProtKB:Q9BRQ0	F	B-cell CLL/lymphoma 9 protein	BCL9	protein	taxon:9606	20260725	IntAct		
UniProtKB	O00512	BCL9	enables	GO:0005515	PMID:24981860	IPI	UniProtKB:Q9Y3Y4	F	B-cell CLL/lymphoma 9 protein	BCL9	protein	taxon:9606	20260725	IntAct		
UniProtKB	O00512	BCL9	enables	GO:0008013	GO_REF:0000002	IEA	InterPro:IPR015668	F	B-cell CLL/lymphoma 9 protein	BCL9	protein	taxon:9606	20260727	InterPro		
UniProtKB	O00512	BCL9	enables	GO:0008013	GO_REF:0000033	IBA	MGI:MGI:1924828|MGI:MGI:1933114|PANTHER:PTN001807872|UniProtKB:Q86UU0	F	B-cell CLL/lymphoma 9 protein	BCL9	protein	taxon:9606	20190213	GO_Central		
UniProtKB	O00512	BCL9	enables	GO:0008013	GO_REF:0000107	IEA	UniProtKB:Q9D219|ensembl:ENSMUSP00000046152	F	B-cell CLL/lymphoma 9 protein	BCL9	protein	taxon:9606	20260724	Ensembl		
UniProtKB	O00512	BCL9	involved_in	GO:0045944	GO_REF:0000033	IBA	MGI:MGI:1924828|MGI:MGI:1933114|PANTHER:PTN001807872|UniProtKB:Q86UU0	P	B-cell CLL/lymphoma 9 protein	BCL9	protein	taxon:9606	20190213	GO_Central		
UniProtKB	O00512	BCL9	involved_in	GO:0060070	GO_REF:0000002	IEA	InterPro:IPR015668	P	B-cell CLL/lymphoma 9 protein	BCL9	protein	taxon:9606	20260727	InterPro		
UniProtKB	O00512	BCL9	involved_in	GO:0060070	GO_REF:0000033	IBA	MGI:MGI:1924828|MGI:MGI:1933114|PANTHER:PTN001807872	P	B-cell CLL/lymphoma 9 protein	BCL9	protein	taxon:9606	20190213	GO_Central		
UniProtKB	O00512	BCL9	located_in	GO:0005634	GO_REF:0000044	IEA	UniProtKB-SubCell:SL-0191	C	B-cell CLL/lymphoma 9 protein	BCL9	protein	taxon:9606	20260727	UniProt		
UniProtKB	O00512	BCL9	located_in	GO:0005634	GO_REF:0000107	IEA	UniProtKB:Q9D219|ensembl:ENSMUSP00000046152	C	B-cell CLL/lymphoma 9 protein	BCL9	protein	taxon:9606	20260724	Ensembl		
UniProtKB	O00512	BCL9	located_in	GO:0005634	GO_REF:0000117	IEA	ARBA:ARBA00026330	C	B-cell CLL/lymphoma 9 protein	BCL9	protein	taxon:9606	20260727	UniProt		
UniProtKB	O00512	BCL9	located_in	GO:0005654	Reactome:R-HSA-201712	TAS		C	B-cell CLL/lymphoma 9 protein	BCL9	protein	taxon:9606	20110723	Reactome		
UniProtKB	O00512	BCL9	located_in	GO:0005654	Reactome:R-HSA-3364014	TAS		C	B-cell CLL/lymphoma 9 protein	BCL9	protein	taxon:9606	20110723	Reactome		
UniProtKB	O00512	BCL9	located_in	GO:0005654	Reactome:R-HSA-3364026	TAS		C	B-cell CLL/lymphoma 9 protein	BCL9	protein	taxon:9606	20110723	Reactome		
UniProtKB	O00512	BCL9	located_in	GO:0005654	Reactome:R-HSA-3364042	TAS		C	B-cell CLL/lymphoma 9 protein	BCL9	protein	taxon:9606	20110723	Reactome		
UniProtKB	O00512	BCL9	located_in	GO:0005737	GO_REF:0000107	IEA	UniProtKB:Q9D219|ensembl:ENSMUSP00000046152	C	B-cell CLL/lymphoma 9 protein	BCL9	protein	taxon:9606	20260724	Ensembl		
UniProtKB	O00512	BCL9	located_in	GO:0005794	GO_REF:0000107	IEA	UniProtKB:Q9D219|ensembl:ENSMUSP00000046152	C	B-cell CLL/lymphoma 9 protein	BCL9	protein	taxon:9606	20260724	Ensembl		
UniProtKB	O00512	BCL9	located_in	GO:0005801	GO_REF:0000107	IEA	UniProtKB:Q9D219|ensembl:ENSMUSP00000046152	C	B-cell CLL/lymphoma 9 protein	BCL9	protein	taxon:9606	20260724	Ensembl		
UniProtKB	O00512	BCL9	located_in	GO:0005801	GO_REF:0000117	IEA	ARBA:ARBA00088569	C	B-cell CLL/lymphoma 9 protein	BCL9	protein	taxon:9606	20260727	UniProt		
UniProtKB	O00512	BCL9	located_in	GO:0005801	PMID:23386608	IDA		C	B-cell CLL/lymphoma 9 protein	BCL9	protein	taxon:9606	20131211	MGI		
UniProtKB	O00512	BCL9	part_of	GO:1990907	GO_REF:0000033	IBA	PANTHER:PTN001807872|UniProtKB:O00512|UniProtKB:Q86UU0	C	B-cell CLL/lymphoma 9 protein	BCL9	protein	taxon:9606	20190213	GO_Central		
UniProtKB	O00512	BCL9	part_of	GO:1990907	PMID:11955446	IPI	UniProtKB:P15884,UniProtKB:P35222	C	B-cell CLL/lymphoma 9 protein	BCL9	protein	taxon:9606	20170817	FlyBase		
UniProtKB	O00512	BCL9	part_of	GO:1990907	PMID:28296634	IDA		C	B-cell CLL/lymphoma 9 protein	BCL9	protein	taxon:9606	20180116	FlyBase		
UniProtKB	O00515	LAD1	enables	GO:0005198	GO_REF:0000002	IEA	InterPro:IPR017404	F	Ladinin-1	LAD1|LAD	protein	taxon:9606	20260727	InterPro		
UniProtKB	O00515	LAD1	enables	GO:0005198	PMID:9119369	TAS		F	Ladinin-1	LAD1|LAD	protein	taxon:9606	20030904	PINC		
UniProtKB	O00515	LAD1	enables	GO:0045296	PMID:25468996	HDA		F	Ladinin-1	LAD1|LAD	protein	taxon:9606	20180328	BHF-UCL		
UniProtKB	O00515	LAD1	located_in	GO:0005604	GO_REF:0000044	IEA	UniProtKB-SubCell:SL-0025	C	Ladinin-1	LAD1|LAD	protein	taxon:9606	20260727	UniProt		
UniProtKB	O00515	LAD1	located_in	GO:0015629	GO_REF:0000052	IDA		C	Ladinin-1	LAD1|LAD	protein	taxon:9606	20251115	HPA		
UniProtKB	O00515	LAD1	located_in	GO:0070062	PMID:18570454	HDA		C	Ladinin-1	LAD1|LAD	protein	taxon:9606	20141023	UniProt	part_of(CL:0000047)	
UniProtKB	O00519	FAAH	enables	GO:0004040	GO_REF:0000033	IBA	PANTHER:PTN000224177|RGD:61808|UniProtKB:Q90578	F	Fatty-acid amide hydrolase 1	FAAH|FAAH1	protein	taxon:9606	20190210	GO_Central		
UniProtKB	O00519	FAAH	enables	GO:0004040	GO_REF:0000107	IEA	UniProtKB:P97612|ensembl:ENSRNOP00000015667	F	Fatty-acid amide hydrolase 1	FAAH|FAAH1	protein	taxon:9606	20260724	Ensembl		
UniProtKB	O00519	FAAH	enables	GO:0004046	GO_REF:0000116	IEA	RHEA:51316|RHEA:64108|RHEA:64116	F	Fatty-acid amide hydrolase 1	FAAH|FAAH1	protein	taxon:9606	20260727	RHEA		
UniProtKB	O00519	FAAH	enables	GO:0005515	PMID:25416956	IPI	UniProtKB:Q7Z3S9	F	Fatty-acid amide hydrolase 1	FAAH|FAAH1	protein	taxon:9606	20260725	IntAct		
UniProtKB	O00519	FAAH	enables	GO:0005543	GO_REF:0000107	IEA	UniProtKB:P97612|ensembl:ENSRNOP00000015667	F	Fatty-acid amide hydrolase 1	FAAH|FAAH1	protein	taxon:9606	20260724	Ensembl		
UniProtKB	O00519	FAAH	enables	GO:0008289	GO_REF:0000107	IEA	UniProtKB:P97612|ensembl:ENSRNOP00000015667	F	Fatty-acid amide hydrolase 1	FAAH|FAAH1	protein	taxon:9606	20260724	Ensembl		
UniProtKB	O00519	FAAH	enables	GO:0016788	GO_REF:0000107	IEA	UniProtKB:P97612|ensembl:ENSRNOP00000015667	F	Fatty-acid amide hydrolase 1	FAAH|FAAH1	protein	taxon:9606	20260724	Ensembl		
UniProtKB	O00519	FAAH	enables	GO:0017064	GO_REF:0000003	IEA	EC:3.5.1.99	F	Fatty-acid amide hydrolase 1	FAAH|FAAH1	protein	taxon:9606	20260727	UniProt		
UniProtKB	O00519	FAAH	enables	GO:0017064	GO_REF:0000024	ISS	UniProtKB:P97612	F	Fatty-acid amide hydrolase 1	FAAH|FAAH1	protein	taxon:9606	20190320	UniProt		
UniProtKB	O00519	FAAH	enables	GO:0017064	GO_REF:0000033	IBA	PANTHER:PTN000224177|RGD:61808|UniProtKB:O00519|WB:WBGene00013232	F	Fatty-acid amide hydrolase 1	FAAH|FAAH1	protein	taxon:9606	20260530	GO_Central		
UniProtKB	O00519	FAAH	enables	GO:0017064	GO_REF:0000107	IEA	UniProtKB:P97612|ensembl:ENSRNOP00000015667	F	Fatty-acid amide hydrolase 1	FAAH|FAAH1	protein	taxon:9606	20260724	Ensembl		
UniProtKB	O00519	FAAH	enables	GO:0017064	GO_REF:0000116	IEA	RHEA:26136|RHEA:26506	F	Fatty-acid amide hydrolase 1	FAAH|FAAH1	protein	taxon:9606	20260727	RHEA		
UniProtKB	O00519	FAAH	enables	GO:0017064	PMID:17015445	EXP		F	Fatty-acid amide hydrolase 1	FAAH|FAAH1	protein	taxon:9606	20260222	Reactome		
UniProtKB	O00519	FAAH	enables	GO:0017064	PMID:9122178	IDA		F	Fatty-acid amide hydrolase 1	FAAH|FAAH1	protein	taxon:9606	20090528	UniProt		
UniProtKB	O00519	FAAH	enables	GO:0042802	GO_REF:0000107	IEA	UniProtKB:P97612|ensembl:ENSRNOP00000015667	F	Fatty-acid amide hydrolase 1	FAAH|FAAH1	protein	taxon:9606	20260724	Ensembl		
UniProtKB	O00519	FAAH	enables	GO:0047372	GO_REF:0000024	ISS	UniProtKB:P97612	F	Fatty-acid amide hydrolase 1	FAAH|FAAH1	protein	taxon:9606	20190320	UniProt		
UniProtKB	O00519	FAAH	enables	GO:0047372	GO_REF:0000107	IEA	UniProtKB:O08914|ensembl:ENSMUSP00000041543	F	Fatty-acid amide hydrolase 1	FAAH|FAAH1	protein	taxon:9606	20260724	Ensembl		
UniProtKB	O00519	FAAH	enables	GO:0047372	GO_REF:0000107	IEA	UniProtKB:P97612|ensembl:ENSRNOP00000015667	F	Fatty-acid amide hydrolase 1	FAAH|FAAH1	protein	taxon:9606	20260724	Ensembl		
UniProtKB	O00519	FAAH	enables	GO:0047372	GO_REF:0000116	IEA	RHEA:26132	F	Fatty-acid amide hydrolase 1	FAAH|FAAH1	protein	taxon:9606	20260727	RHEA		
UniProtKB	O00519	FAAH	enables	GO:0047412	GO_REF:0000116	IEA	RHEA:45060|RHEA:45064|RHEA:63124|RHEA:63128	F	Fatty-acid amide hydrolase 1	FAAH|FAAH1	protein	taxon:9606	20260727	RHEA		
UniProtKB	O00519	FAAH	enables	GO:0106435	GO_REF:0000116	IEA	RHEA:63052	F	Fatty-acid amide hydrolase 1	FAAH|FAAH1	protein	taxon:9606	20260727	RHEA		
UniProtKB	O00519	FAAH	involved_in	GO:0006631	GO_REF:0000107	IEA	UniProtKB:P97612|ensembl:ENSRNOP00000015667	P	Fatty-acid amide hydrolase 1	FAAH|FAAH1	protein	taxon:9606	20260724	Ensembl		
UniProtKB	O00519	FAAH	involved_in	GO:0009062	GO_REF:0000033	IBA	PANTHER:PTN000224177|RGD:61808|UniProtKB:O00519	P	Fatty-acid amide hydrolase 1	FAAH|FAAH1	protein	taxon:9606	20190210	GO_Central		
UniProtKB	O00519	FAAH	involved_in	GO:0009062	GO_REF:0000107	IEA	UniProtKB:P97612|ensembl:ENSRNOP00000015667	P	Fatty-acid amide hydrolase 1	FAAH|FAAH1	protein	taxon:9606	20260724	Ensembl		
UniProtKB	O00519	FAAH	involved_in	GO:0009062	PMID:9122178	IDA		P	Fatty-acid amide hydrolase 1	FAAH|FAAH1	protein	taxon:9606	20090528	UniProt		
UniProtKB	O00519	FAAH	involved_in	GO:0019369	Reactome:R-HSA-2142753	TAS		P	Fatty-acid amide hydrolase 1	FAAH|FAAH1	protein	taxon:9606	20260316	Reactome		
UniProtKB	O00519	FAAH	involved_in	GO:0035902	GO_REF:0000107	IEA	UniProtKB:P97612|ensembl:ENSRNOP00000015667	P	Fatty-acid amide hydrolase 1	FAAH|FAAH1	protein	taxon:9606	20260724	Ensembl		
UniProtKB	O00519	FAAH	involved_in	GO:0045471	GO_REF:0000107	IEA	UniProtKB:P97612|ensembl:ENSRNOP00000015667	P	Fatty-acid amide hydrolase 1	FAAH|FAAH1	protein	taxon:9606	20260724	Ensembl		
UniProtKB	O00519	FAAH	involved_in	GO:0045907	GO_REF:0000107	IEA	UniProtKB:P97612|ensembl:ENSRNOP00000015667	P	Fatty-acid amide hydrolase 1	FAAH|FAAH1	protein	taxon:9606	20260724	Ensembl		
UniProtKB	O00519	FAAH	involved_in	GO:0052651	GO_REF:0000024	ISS	UniProtKB:P97612	P	Fatty-acid amide hydrolase 1	FAAH|FAAH1	protein	taxon:9606	20190320	UniProt		
UniProtKB	O00519	FAAH	involved_in	GO:0052651	GO_REF:0000107	IEA	UniProtKB:P97612|ensembl:ENSRNOP00000015667	P	Fatty-acid amide hydrolase 1	FAAH|FAAH1	protein	taxon:9606	20260724	Ensembl		
UniProtKB	O00519	FAAH	involved_in	GO:0150036	GO_REF:0000107	IEA	UniProtKB:O08914|ensembl:ENSMUSP00000041543	P	Fatty-acid amide hydrolase 1	FAAH|FAAH1	protein	taxon:9606	20260724	Ensembl		
UniProtKB	O00519	FAAH	is_active_in	GO:0098793	GO_REF:0000107	IEA	UniProtKB:P97612|ensembl:ENSRNOP00000015667	C	Fatty-acid amide hydrolase 1	FAAH|FAAH1	protein	taxon:9606	20260724	Ensembl		
UniProtKB	O00519	FAAH	is_active_in	GO:0098794	GO_REF:0000107	IEA	UniProtKB:P97612|ensembl:ENSRNOP00000015667	C	Fatty-acid amide hydrolase 1	FAAH|FAAH1	protein	taxon:9606	20260724	Ensembl		
UniProtKB	O00519	FAAH	is_active_in	GO:0098978	GO_REF:0000107	IEA	UniProtKB:O08914|ensembl:ENSMUSP00000041543	C	Fatty-acid amide hydrolase 1	FAAH|FAAH1	protein	taxon:9606	20260724	Ensembl		
UniProtKB	O00519	FAAH	located_in	GO:0005789	Reactome:R-HSA-5693742	TAS		C	Fatty-acid amide hydrolase 1	FAAH|FAAH1	protein	taxon:9606	20150518	Reactome		
UniProtKB	O00519	FAAH	located_in	GO:0005856	GO_REF:0000044	IEA	UniProtKB-SubCell:SL-0090	C	Fatty-acid amide hydrolase 1	FAAH|FAAH1	protein	taxon:9606	20260727	UniProt		
UniProtKB	O00519	FAAH	located_in	GO:0012505	GO_REF:0000044	IEA	UniProtKB-SubCell:SL-0147	C	Fatty-acid amide hydrolase 1	FAAH|FAAH1	protein	taxon:9606	20260727	UniProt		
UniProtKB	O00519	FAAH	located_in	GO:0031090	GO_REF:0000024	ISS	UniProtKB:P97612	C	Fatty-acid amide hydrolase 1	FAAH|FAAH1	protein	taxon:9606	20090528	UniProt		
UniProtKB	O00522	KRIT1	enables	GO:0005515	PMID:16037064	IPI	UniProtKB:Q9BSQ5	F	Krev interaction trapped protein 1	KRIT1|CCM1	protein	taxon:9606	20060308	UniProt		
UniProtKB	O00522	KRIT1	enables	GO:0005515	PMID:17657516	IPI	UniProtKB:Q9BSQ5	F	Krev interaction trapped protein 1	KRIT1|CCM1	protein	taxon:9606	20260725	IntAct		
UniProtKB	O00522	KRIT1	enables	GO:0005515	PMID:17916086	IPI	UniProtKB:O14713	F	Krev interaction trapped protein 1	KRIT1|CCM1	protein	taxon:9606	20130424	UniProt		
UniProtKB	O00522	KRIT1	enables	GO:0005515	PMID:17916086	IPI	UniProtKB:P62834	F	Krev interaction trapped protein 1	KRIT1|CCM1	protein	taxon:9606	20130424	UniProt		
UniProtKB	O00522	KRIT1	enables	GO:0005515	PMID:20332120	IPI	UniProtKB:P33151	F	Krev interaction trapped protein 1	KRIT1|CCM1	protein	taxon:9606	20110221	UniProt		
UniProtKB	O00522	KRIT1	enables	GO:0005515	PMID:23007647	IPI	UniProtKB:Q9BSQ5	F	Krev interaction trapped protein 1	KRIT1|CCM1	protein	taxon:9606	20260725	IntAct		
UniProtKB	O00522	KRIT1	enables	GO:0005515	PMID:23007647	IPI	UniProtKB:Q9ULI3	F	Krev interaction trapped protein 1	KRIT1|CCM1	protein	taxon:9606	20260725	IntAct		
UniProtKB	O00522	KRIT1	enables	GO:0005515	PMID:25525273	IPI	UniProtKB:Q9BSQ5	F	Krev interaction trapped protein 1	KRIT1|CCM1	protein	taxon:9606	20260725	IntAct		
UniProtKB	O00522	KRIT1	enables	GO:0005515	PMID:25814554	IPI	UniProtKB:O14713	F	Krev interaction trapped protein 1	KRIT1|CCM1	protein	taxon:9606	20260725	IntAct		
UniProtKB	O00522	KRIT1	enables	GO:0005515	PMID:25814554	IPI	UniProtKB:Q9BSQ5	F	Krev interaction trapped protein 1	KRIT1|CCM1	protein	taxon:9606	20260725	IntAct		
UniProtKB	O00522	KRIT1	enables	GO:0005515	PMID:25910212	IPI	UniProtKB:O14713	F	Krev interaction trapped protein 1	KRIT1|CCM1	protein	taxon:9606	20260725	IntAct		
UniProtKB	O00522	KRIT1	enables	GO:0005515	PMID:25910212	IPI	UniProtKB:Q9BSQ5	F	Krev interaction trapped protein 1	KRIT1|CCM1	protein	taxon:9606	20260725	IntAct		
UniProtKB	O00522	KRIT1	enables	GO:0005515	PMID:26780829	IPI	UniProtKB:Q9ULI3	F	Krev interaction trapped protein 1	KRIT1|CCM1	protein	taxon:9606	20180911	UniProt		
UniProtKB	O00522	KRIT1	enables	GO:0005515	PMID:27027284	IPI	UniProtKB:Q9BSQ5-1	F	Krev interaction trapped protein 1	KRIT1|CCM1	protein	taxon:9606	20260725	IntAct		
UniProtKB	O00522	KRIT1	enables	GO:0005515	PMID:32296183	IPI	UniProtKB:P61086	F	Krev interaction trapped protein 1	KRIT1|CCM1	protein	taxon:9606	20260725	IntAct		
UniProtKB	O00522	KRIT1	enables	GO:0005515	PMID:33961781	IPI	UniProtKB:O14713	F	Krev interaction trapped protein 1	KRIT1|CCM1	protein	taxon:9606	20260725	IntAct		
UniProtKB	O00522	KRIT1	enables	GO:0005515	PMID:33961781	IPI	UniProtKB:Q9BSQ5	F	Krev interaction trapped protein 1	KRIT1|CCM1	protein	taxon:9606	20260725	IntAct		
UniProtKB	O00522	KRIT1	enables	GO:0005515	PMID:33961781	IPI	UniProtKB:Q9ULI3	F	Krev interaction trapped protein 1	KRIT1|CCM1	protein	taxon:9606	20260725	IntAct		
UniProtKB	O00522	KRIT1	enables	GO:0005515	PMID:40205054	IPI	UniProtKB:Q9BSQ5	F	Krev interaction trapped protein 1	KRIT1|CCM1	protein	taxon:9606	20260725	IntAct		
UniProtKB	O00522	KRIT1	enables	GO:0005546	PMID:17916086	IDA		F	Krev interaction trapped protein 1	KRIT1|CCM1	protein	taxon:9606	20130424	UniProt		
UniProtKB	O00522	KRIT1	enables	GO:0008017	GO_REF:0000033	IBA	PANTHER:PTN002665063|UniProtKB:O00522	F	Krev interaction trapped protein 1	KRIT1|CCM1	protein	taxon:9606	20260218	GO_Central		
UniProtKB	O00522	KRIT1	enables	GO:0008017	PMID:17916086	IDA		F	Krev interaction trapped protein 1	KRIT1|CCM1	protein	taxon:9606	20130424	UniProt		
UniProtKB	O00522	KRIT1	enables	GO:0030695	GO_REF:0000117	IEA	ARBA:ARBA00026642	F	Krev interaction trapped protein 1	KRIT1|CCM1	protein	taxon:9606	20260727	UniProt		
UniProtKB	O00522	KRIT1	enables	GO:0030695	PMID:9285558	TAS		F	Krev interaction trapped protein 1	KRIT1|CCM1	protein	taxon:9606	20030904	PINC		
UniProtKB	O00522	KRIT1	involved_in	GO:0001937	PMID:20616044	IMP		P	Krev interaction trapped protein 1	KRIT1|CCM1	protein	taxon:9606	20110221	UniProt		
UniProtKB	O00522	KRIT1	involved_in	GO:0003158	PMID:17657516	NAS		P	Krev interaction trapped protein 1	KRIT1|CCM1	protein	taxon:9606	20250709	ComplexPortal		
UniProtKB	O00522	KRIT1	involved_in	GO:0007264	PMID:9285558	TAS		P	Krev interaction trapped protein 1	KRIT1|CCM1	protein	taxon:9606	20030904	PINC		
UniProtKB	O00522	KRIT1	involved_in	GO:0009948	GO_REF:0000033	IBA	PANTHER:PTN002665063|ZFIN:ZDB-GENE-030131-555	P	Krev interaction trapped protein 1	KRIT1|CCM1	protein	taxon:9606	20260218	GO_Central		
UniProtKB	O00522	KRIT1	involved_in	GO:0010596	PMID:20616044	IMP		P	Krev interaction trapped protein 1	KRIT1|CCM1	protein	taxon:9606	20110221	UniProt		
UniProtKB	O00522	KRIT1	involved_in	GO:0016525	GO_REF:0000033	IBA	MGI:MGI:1930618|PANTHER:PTN002665064|UniProtKB:O00522	P	Krev interaction trapped protein 1	KRIT1|CCM1	protein	taxon:9606	20260218	GO_Central		
UniProtKB	O00522	KRIT1	involved_in	GO:0016525	GO_REF:0000107	IEA	UniProtKB:Q6S5J6|ensembl:ENSMUSP00000078985	P	Krev interaction trapped protein 1	KRIT1|CCM1	protein	taxon:9606	20260724	Ensembl		
UniProtKB	O00522	KRIT1	involved_in	GO:0016525	GO_REF:0000117	IEA	ARBA:ARBA00088190	P	Krev interaction trapped protein 1	KRIT1|CCM1	protein	taxon:9606	20260727	UniProt		
UniProtKB	O00522	KRIT1	involved_in	GO:0016525	PMID:20616044	IMP		P	Krev interaction trapped protein 1	KRIT1|CCM1	protein	taxon:9606	20110221	UniProt		
UniProtKB	O00522	KRIT1	involved_in	GO:0033622	PMID:23317506	IDA		P	Krev interaction trapped protein 1	KRIT1|CCM1	protein	taxon:9606	20250709	ComplexPortal		
UniProtKB	O00522	KRIT1	involved_in	GO:0045454	GO_REF:0000033	IBA	MGI:MGI:1930618|PANTHER:PTN002665063|UniProtKB:O00522	P	Krev interaction trapped protein 1	KRIT1|CCM1	protein	taxon:9606	20210217	GO_Central		
UniProtKB	O00522	KRIT1	involved_in	GO:0045454	GO_REF:0000107	IEA	UniProtKB:Q6S5J6|ensembl:ENSMUSP00000078985	P	Krev interaction trapped protein 1	KRIT1|CCM1	protein	taxon:9606	20260724	Ensembl		
UniProtKB	O00522	KRIT1	involved_in	GO:0045454	GO_REF:0000117	IEA	ARBA:ARBA00085337	P	Krev interaction trapped protein 1	KRIT1|CCM1	protein	taxon:9606	20260727	UniProt		
UniProtKB	O00522	KRIT1	involved_in	GO:0045454	PMID:20668652	IMP		P	Krev interaction trapped protein 1	KRIT1|CCM1	protein	taxon:9606	20110222	UniProt		
UniProtKB	O00522	KRIT1	involved_in	GO:0045765	PMID:17657516	NAS		P	Krev interaction trapped protein 1	KRIT1|CCM1	protein	taxon:9606	20250709	ComplexPortal		
UniProtKB	O00522	KRIT1	involved_in	GO:2000114	GO_REF:0000033	IBA	MGI:MGI:1930618|PANTHER:PTN002665063|UniProtKB:O00522	P	Krev interaction trapped protein 1	KRIT1|CCM1	protein	taxon:9606	20210217	GO_Central		
UniProtKB	O00522	KRIT1	involved_in	GO:2000114	GO_REF:0000107	IEA	UniProtKB:Q6S5J6|ensembl:ENSMUSP00000078985	P	Krev interaction trapped protein 1	KRIT1|CCM1	protein	taxon:9606	20260724	Ensembl		
UniProtKB	O00522	KRIT1	involved_in	GO:2000114	GO_REF:0000117	IEA	ARBA:ARBA00088595	P	Krev interaction trapped protein 1	KRIT1|CCM1	protein	taxon:9606	20260727	UniProt		
UniProtKB	O00522	KRIT1	involved_in	GO:2000114	PMID:20332120	IMP		P	Krev interaction trapped protein 1	KRIT1|CCM1	protein	taxon:9606	20110221	UniProt		
UniProtKB	O00522	KRIT1	involved_in	GO:2000352	PMID:20616044	IMP		P	Krev interaction trapped protein 1	KRIT1|CCM1	protein	taxon:9606	20110221	UniProt		
UniProtKB	O00522	KRIT1	is_active_in	GO:0005886	GO_REF:0000033	IBA	PANTHER:PTN004412369|UniProtKB:O00522|UniProtKB:Q9BZ67|WB:WBGene00013955	C	Krev interaction trapped protein 1	KRIT1|CCM1	protein	taxon:9606	20210217	GO_Central		
UniProtKB	O00522	KRIT1	located_in	GO:0005576	PMID:22664934	HDA		C	Krev interaction trapped protein 1	KRIT1|CCM1	protein	taxon:9606	20131220	UniProt	part_of(UBERON:0001827)	
UniProtKB	O00522	KRIT1	located_in	GO:0005737	GO_REF:0000107	IEA	UniProtKB:Q6S5J6|ensembl:ENSMUSP00000078985	C	Krev interaction trapped protein 1	KRIT1|CCM1	protein	taxon:9606	20260724	Ensembl		
UniProtKB	O00522	KRIT1	located_in	GO:0005856	GO_REF:0000044	IEA	UniProtKB-SubCell:SL-0090	C	Krev interaction trapped protein 1	KRIT1|CCM1	protein	taxon:9606	20260727	UniProt		
UniProtKB	O00522	KRIT1	located_in	GO:0005886	GO_REF:0000044	IEA	UniProtKB-SubCell:SL-0039	C	Krev interaction trapped protein 1	KRIT1|CCM1	protein	taxon:9606	20260727	UniProt		
UniProtKB	O00522	KRIT1	located_in	GO:0005886	PMID:17916086	IDA		C	Krev interaction trapped protein 1	KRIT1|CCM1	protein	taxon:9606	20130424	UniProt		
UniProtKB	O00522	KRIT1	located_in	GO:0005911	PMID:20332120	IDA		C	Krev interaction trapped protein 1	KRIT1|CCM1	protein	taxon:9606	20110221	UniProt		
UniProtKB	O00522	KRIT1	located_in	GO:0005911	PMID:23007647	IDA		C	Krev interaction trapped protein 1	KRIT1|CCM1	protein	taxon:9606	20180911	UniProt		
UniProtKB	O00522	KRIT1	located_in	GO:0070161	GO_REF:0000044	IEA	UniProtKB-SubCell:SL-0038	C	Krev interaction trapped protein 1	KRIT1|CCM1	protein	taxon:9606	20260727	UniProt		
UniProtKB	O00522	KRIT1	part_of	GO:0032991	GO_REF:0000107	IEA	UniProtKB:Q6S5J6|ensembl:ENSMUSP00000078985	C	Krev interaction trapped protein 1	KRIT1|CCM1	protein	taxon:9606	20260724	Ensembl		
UniProtKB	O00526	UPK2	enables	GO:0005198	GO_REF:0000033	IBA	PANTHER:PTN002704844|UniProtKB:Q08537	F	Uroplakin-2	UPK2	protein	taxon:9606	20260224	GO_Central		
UniProtKB	O00526	UPK2	enables	GO:0005515	PMID:25416956	IPI	UniProtKB:Q8N6L0	F	Uroplakin-2	UPK2	protein	taxon:9606	20260725	IntAct		
UniProtKB	O00526	UPK2	enables	GO:0005515	PMID:32296183	IPI	UniProtKB:A1A5C7-2	F	Uroplakin-2	UPK2	protein	taxon:9606	20260725	IntAct		
UniProtKB	O00526	UPK2	enables	GO:0005515	PMID:32296183	IPI	UniProtKB:J3KQ12	F	Uroplakin-2	UPK2	protein	taxon:9606	20260725	IntAct		
UniProtKB	O00526	UPK2	enables	GO:0005515	PMID:32296183	IPI	UniProtKB:O14788	F	Uroplakin-2	UPK2	protein	taxon:9606	20260725	IntAct		
UniProtKB	O00526	UPK2	enables	GO:0005515	PMID:32296183	IPI	UniProtKB:O15393-2	F	Uroplakin-2	UPK2	protein	taxon:9606	20260725	IntAct		
UniProtKB	O00526	UPK2	enables	GO:0005515	PMID:32296183	IPI	UniProtKB:O43557	F	Uroplakin-2	UPK2	protein	taxon:9606	20260725	IntAct		
UniProtKB	O00526	UPK2	enables	GO:0005515	PMID:32296183	IPI	UniProtKB:O75787	F	Uroplakin-2	UPK2	protein	taxon:9606	20260725	IntAct		
UniProtKB	O00526	UPK2	enables	GO:0005515	PMID:32296183	IPI	UniProtKB:O95471	F	Uroplakin-2	UPK2	protein	taxon:9606	20260725	IntAct		
UniProtKB	O00526	UPK2	enables	GO:0005515	PMID:32296183	IPI	UniProtKB:P04233-2	F	Uroplakin-2	UPK2	protein	taxon:9606	20260725	IntAct		
UniProtKB	O00526	UPK2	enables	GO:0005515	PMID:32296183	IPI	UniProtKB:P05981	F	Uroplakin-2	UPK2	protein	taxon:9606	20260725	IntAct		
UniProtKB	O00526	UPK2	enables	GO:0005515	PMID:32296183	IPI	UniProtKB:P07307-3	F	Uroplakin-2	UPK2	protein	taxon:9606	20260725	IntAct		
UniProtKB	O00526	UPK2	enables	GO:0005515	PMID:32296183	IPI	UniProtKB:P12314	F	Uroplakin-2	UPK2	protein	taxon:9606	20260725	IntAct		
UniProtKB	O00526	UPK2	enables	GO:0005515	PMID:32296183	IPI	UniProtKB:P12318-2	F	Uroplakin-2	UPK2	protein	taxon:9606	20260725	IntAct		
UniProtKB	O00526	UPK2	enables	GO:0005515	PMID:32296183	IPI	UniProtKB:P43628	F	Uroplakin-2	UPK2	protein	taxon:9606	20260725	IntAct		
UniProtKB	O00526	UPK2	enables	GO:0005515	PMID:32296183	IPI	UniProtKB:P55899	F	Uroplakin-2	UPK2	protein	taxon:9606	20260725	IntAct		
UniProtKB	O00526	UPK2	enables	GO:0005515	PMID:32296183	IPI	UniProtKB:P60201-2	F	Uroplakin-2	UPK2	protein	taxon:9606	20260725	IntAct		
UniProtKB	O00526	UPK2	enables	GO:0005515	PMID:32296183	IPI	UniProtKB:Q0VAQ4	F	Uroplakin-2	UPK2	protein	taxon:9606	20260725	IntAct		
UniProtKB	O00526	UPK2	enables	GO:0005515	PMID:32296183	IPI	UniProtKB:Q5BVD1	F	Uroplakin-2	UPK2	protein	taxon:9606	20260725	IntAct		
UniProtKB	O00526	UPK2	enables	GO:0005515	PMID:32296183	IPI	UniProtKB:Q6UXG8-3	F	Uroplakin-2	UPK2	protein	taxon:9606	20260725	IntAct		
UniProtKB	O00526	UPK2	enables	GO:0005515	PMID:32296183	IPI	UniProtKB:Q6ZS10	F	Uroplakin-2	UPK2	protein	taxon:9606	20260725	IntAct		
UniProtKB	O00526	UPK2	enables	GO:0005515	PMID:32296183	IPI	UniProtKB:Q86WK6	F	Uroplakin-2	UPK2	protein	taxon:9606	20260725	IntAct		
UniProtKB	O00526	UPK2	enables	GO:0005515	PMID:32296183	IPI	UniProtKB:Q86Y34	F	Uroplakin-2	UPK2	protein	taxon:9606	20260725	IntAct		
UniProtKB	O00526	UPK2	enables	GO:0005515	PMID:32296183	IPI	UniProtKB:Q8N743	F	Uroplakin-2	UPK2	protein	taxon:9606	20260725	IntAct		
UniProtKB	O00526	UPK2	enables	GO:0005515	PMID:32296183	IPI	UniProtKB:Q8TAV4	F	Uroplakin-2	UPK2	protein	taxon:9606	20260725	IntAct		
UniProtKB	O00526	UPK2	enables	GO:0005515	PMID:32296183	IPI	UniProtKB:Q8TBE3	F	Uroplakin-2	UPK2	protein	taxon:9606	20260725	IntAct		
UniProtKB	O00526	UPK2	enables	GO:0005515	PMID:32296183	IPI	UniProtKB:Q8WWF5	F	Uroplakin-2	UPK2	protein	taxon:9606	20260725	IntAct		
UniProtKB	O00526	UPK2	enables	GO:0005515	PMID:32296183	IPI	UniProtKB:Q96K19-5	F	Uroplakin-2	UPK2	protein	taxon:9606	20260725	IntAct		
UniProtKB	O00526	UPK2	enables	GO:0005515	PMID:32296183	IPI	UniProtKB:Q99795	F	Uroplakin-2	UPK2	protein	taxon:9606	20260725	IntAct		
UniProtKB	O00526	UPK2	enables	GO:0005515	PMID:32296183	IPI	UniProtKB:Q9BVX2	F	Uroplakin-2	UPK2	protein	taxon:9606	20260725	IntAct		
UniProtKB	O00526	UPK2	enables	GO:0005515	PMID:32296183	IPI	UniProtKB:Q9BXN2-6	F	Uroplakin-2	UPK2	protein	taxon:9606	20260725	IntAct		
UniProtKB	O00526	UPK2	enables	GO:0005515	PMID:32296183	IPI	UniProtKB:Q9H400	F	Uroplakin-2	UPK2	protein	taxon:9606	20260725	IntAct		
UniProtKB	O00526	UPK2	enables	GO:0005515	PMID:32296183	IPI	UniProtKB:Q9NQX7-3	F	Uroplakin-2	UPK2	protein	taxon:9606	20260725	IntAct		
UniProtKB	O00526	UPK2	enables	GO:0005515	PMID:40205054	IPI	UniProtKB:O75787	F	Uroplakin-2	UPK2	protein	taxon:9606	20260725	IntAct		
UniProtKB	O00526	UPK2	involved_in	GO:0030855	GO_REF:0000033	IBA	PANTHER:PTN002704844|UniProtKB:O00526	P	Uroplakin-2	UPK2	protein	taxon:9606	20260224	GO_Central		
UniProtKB	O00526	UPK2	involved_in	GO:0030855	PMID:10514386	IDA		P	Uroplakin-2	UPK2	protein	taxon:9606	20060313	UniProt		
UniProtKB	O00526	UPK2	is_active_in	GO:0120001	GO_REF:0000033	IBA	MGI:MGI:98913|PANTHER:PTN002704844|UniProtKB:Q08537	C	Uroplakin-2	UPK2	protein	taxon:9606	20260224	GO_Central		
UniProtKB	O00526	UPK2	located_in	GO:0005886	GO_REF:0000044	IEA	UniProtKB-SubCell:SL-0039	C	Uroplakin-2	UPK2	protein	taxon:9606	20260727	UniProt		
UniProtKB	O00526	UPK2	located_in	GO:0005886	PMID:8175808	TAS		C	Uroplakin-2	UPK2	protein	taxon:9606	20030904	PINC		
UniProtKB	O00526	UPK2	located_in	GO:0070062	PMID:19056867	HDA		C	Uroplakin-2	UPK2	protein	taxon:9606	20131024	UniProt	part_of(UBERON:0001088)	
UniProtKB	O00526	UPK2	located_in	GO:0070062	PMID:23533145	HDA		C	Uroplakin-2	UPK2	protein	taxon:9606	20140714	UniProt		
UniProtKB	O00533	CHL1	enables	GO:0002020	GO_REF:0000107	IEA	UniProtKB:P70232|ensembl:ENSMUSP00000063933	F	Neural cell adhesion molecule L1-like protein	CHL1|CALL	protein	taxon:9606	20260724	Ensembl		
UniProtKB	O00533	CHL1	enables	GO:0005515	PMID:32822567	IPI	UniProtKB:P32004	F	Neural cell adhesion molecule L1-like protein	CHL1|CALL	protein	taxon:9606	20260725	IntAct		
UniProtKB	O00533	CHL1	enables	GO:0005515	PMID:35922511	IPI	UniProtKB:P32004	F	Neural cell adhesion molecule L1-like protein	CHL1|CALL	protein	taxon:9606	20260725	IntAct		
UniProtKB	O00533	CHL1	enables	GO:0042802	PMID:35922511	IPI	UniProtKB:O00533	F	Neural cell adhesion molecule L1-like protein	CHL1|CALL	protein	taxon:9606	20260725	IntAct		
UniProtKB	O00533	CHL1	involved_in	GO:0007155	PMID:9799093	TAS		P	Neural cell adhesion molecule L1-like protein	CHL1|CALL	protein	taxon:9606	20030904	PINC		
UniProtKB	O00533	CHL1	involved_in	GO:0007165	PMID:9799093	TAS		P	Neural cell adhesion molecule L1-like protein	CHL1|CALL	protein	taxon:9606	20030904	PINC		
UniProtKB	O00533	CHL1	involved_in	GO:0043524	GO_REF:0000107	IEA	UniProtKB:P70232|ensembl:ENSMUSP00000063933	P	Neural cell adhesion molecule L1-like protein	CHL1|CALL	protein	taxon:9606	20260724	Ensembl		
UniProtKB	O00533	CHL1	is_active_in	GO:0043005	GO_REF:0000033	IBA	FB:FBgn0039617|FB:FBgn0052791|FB:FBgn0264975|MGI:MGI:2685354|MGI:MGI:97281|MGI:MGI:97282|PANTHER:PTN000456776	C	Neural cell adhesion molecule L1-like protein	CHL1|CALL	protein	taxon:9606	20240918	GO_Central		
UniProtKB	O00533	CHL1	located_in	GO:0005886	GO_REF:0000044	IEA	UniProtKB-SubCell:SL-0039	C	Neural cell adhesion molecule L1-like protein	CHL1|CALL	protein	taxon:9606	20260727	UniProt		
UniProtKB	O00533	CHL1	located_in	GO:0016020	GO_REF:0000117	IEA	ARBA:ARBA00028763	C	Neural cell adhesion molecule L1-like protein	CHL1|CALL	protein	taxon:9606	20260727	UniProt		
UniProtKB	O00533	CHL1	located_in	GO:0016020	PMID:9799093	TAS		C	Neural cell adhesion molecule L1-like protein	CHL1|CALL	protein	taxon:9606	20030904	PINC		
UniProtKB	O00533	CHL1	located_in	GO:0030425	GO_REF:0000107	IEA	UniProtKB:P70232|ensembl:ENSMUSP00000063933	C	Neural cell adhesion molecule L1-like protein	CHL1|CALL	protein	taxon:9606	20260724	Ensembl		
UniProtKB	O00533	CHL1	located_in	GO:0045177	GO_REF:0000107	IEA	UniProtKB:P70232|ensembl:ENSMUSP00000063933	C	Neural cell adhesion molecule L1-like protein	CHL1|CALL	protein	taxon:9606	20260724	Ensembl		
UniProtKB	O00533	CHL1	located_in	GO:0070062	PMID:23533145	HDA		C	Neural cell adhesion molecule L1-like protein	CHL1|CALL	protein	taxon:9606	20140714	UniProt		
UniProtKB	O00534	VWA5A	enables	GO:0005515	PMID:32296183	IPI	UniProtKB:Q6FHY5	F	von Willebrand factor A domain-containing protein 5A	VWA5A|BCSC1|LOH11CR2A	protein	taxon:9606	20260725	IntAct		
UniProtKB	O00534	VWA5A	enables	GO:0005515	PMID:32296183	IPI	UniProtKB:Q96BD6	F	von Willebrand factor A domain-containing protein 5A	VWA5A|BCSC1|LOH11CR2A	protein	taxon:9606	20260725	IntAct		
UniProtKB	O00534	VWA5A	enables	GO:0005515	PMID:32296183	IPI	UniProtKB:Q9NRG1	F	von Willebrand factor A domain-containing protein 5A	VWA5A|BCSC1|LOH11CR2A	protein	taxon:9606	20260725	IntAct		
UniProtKB	O00534	VWA5A	located_in	GO:0005654	GO_REF:0000052	IDA		C	von Willebrand factor A domain-containing protein 5A	VWA5A|BCSC1|LOH11CR2A	protein	taxon:9606	20251115	HPA		
UniProtKB	O00534	VWA5A	located_in	GO:0140149	PMID:36399478	TAS		C	von Willebrand factor A domain-containing protein 5A	VWA5A|BCSC1|LOH11CR2A	protein	taxon:9606	20260617	GO_Central		
UniProtKB	O00541	PES1	acts_upstream_of_or_within	GO:0006364	PMID:16738141	IMP		P	Pescadillo homolog	PES1	protein	taxon:9606	20120109	MGI		
UniProtKB	O00541	PES1	acts_upstream_of_or_within	GO:0008283	PMID:16738141	IMP		P	Pescadillo homolog	PES1	protein	taxon:9606	20120109	MGI		
UniProtKB	O00541	PES1	enables	GO:0003723	PMID:22658674	HDA		F	Pescadillo homolog	PES1	protein	taxon:9606	20140203	UniProt		
UniProtKB	O00541	PES1	enables	GO:0003723	PMID:22681889	HDA		F	Pescadillo homolog	PES1	protein	taxon:9606	20140203	UniProt		
UniProtKB	O00541	PES1	enables	GO:0005515	PMID:16043514	IPI	UniProtKB:Q14137	F	Pescadillo homolog	PES1	protein	taxon:9606	20090330	UniProt		
UniProtKB	O00541	PES1	enables	GO:0005515	PMID:16043514	IPI	UniProtKB:Q14137	F	Pescadillo homolog	PES1	protein	taxon:9606	20260725	IntAct		
UniProtKB	O00541	PES1	enables	GO:0005515	PMID:16043514	IPI	UniProtKB:Q9GZL7	F	Pescadillo homolog	PES1	protein	taxon:9606	20090528	UniProt		
UniProtKB	O00541	PES1	enables	GO:0005515	PMID:16043514	IPI	UniProtKB:Q9GZL7	F	Pescadillo homolog	PES1	protein	taxon:9606	20260725	IntAct	occurs_in(GO:0005634)	
UniProtKB	O00541	PES1	enables	GO:0005515	PMID:16738141	IPI	UniProtKB:Q14137	F	Pescadillo homolog	PES1	protein	taxon:9606	20090528	UniProt		
UniProtKB	O00541	PES1	enables	GO:0005515	PMID:16738141	IPI	UniProtKB:Q9GZL7	F	Pescadillo homolog	PES1	protein	taxon:9606	20090528	UniProt		
UniProtKB	O00541	PES1	enables	GO:0005515	PMID:17353269	IPI	UniProtKB:P97452	F	Pescadillo homolog	PES1	protein	taxon:9606	20090528	UniProt		
UniProtKB	O00541	PES1	enables	GO:0005515	PMID:17353269	IPI	UniProtKB:Q14137	F	Pescadillo homolog	PES1	protein	taxon:9606	20090528	UniProt		
UniProtKB	O00541	PES1	enables	GO:0005515	PMID:17353269	IPI	UniProtKB:Q9GZL7	F	Pescadillo homolog	PES1	protein	taxon:9606	20090528	UniProt		
UniProtKB	O00541	PES1	enables	GO:0005515	PMID:25609649	IPI	UniProtKB:Q08050	F	Pescadillo homolog	PES1	protein	taxon:9606	20260725	IntAct		
UniProtKB	O00541	PES1	enables	GO:0005515	PMID:25825154	IPI	UniProtKB:Q96GQ7	F	Pescadillo homolog	PES1	protein	taxon:9606	20151127	UniProt		
UniProtKB	O00541	PES1	enables	GO:0005515	PMID:28514442	IPI	UniProtKB:Q14137	F	Pescadillo homolog	PES1	protein	taxon:9606	20260725	IntAct		
UniProtKB	O00541	PES1	enables	GO:0005515	PMID:28514442	IPI	UniProtKB:Q9GZL7	F	Pescadillo homolog	PES1	protein	taxon:9606	20260725	IntAct	occurs_in(GO:0005634)	
UniProtKB	O00541	PES1	enables	GO:0005515	PMID:30021884	IPI	UniProtKB:Q9GZL7	F	Pescadillo homolog	PES1	protein	taxon:9606	20260725	IntAct	occurs_in(GO:0005634)	
UniProtKB	O00541	PES1	enables	GO:0005515	PMID:32814053	IPI	UniProtKB:P42858	F	Pescadillo homolog	PES1	protein	taxon:9606	20260725	IntAct		
UniProtKB	O00541	PES1	enables	GO:0005515	PMID:32814053	IPI	UniProtKB:P54253	F	Pescadillo homolog	PES1	protein	taxon:9606	20260725	IntAct		
UniProtKB	O00541	PES1	enables	GO:0005515	PMID:33961781	IPI	UniProtKB:Q14137	F	Pescadillo homolog	PES1	protein	taxon:9606	20260725	IntAct		
UniProtKB	O00541	PES1	enables	GO:0005515	PMID:33961781	IPI	UniProtKB:Q9GZL7	F	Pescadillo homolog	PES1	protein	taxon:9606	20260725	IntAct	occurs_in(GO:0005634)	
UniProtKB	O00541	PES1	enables	GO:0005515	PMID:35271311	IPI	UniProtKB:Q14137	F	Pescadillo homolog	PES1	protein	taxon:9606	20260725	IntAct		
UniProtKB	O00541	PES1	enables	GO:0005515	PMID:35271311	IPI	UniProtKB:Q9GZL7	F	Pescadillo homolog	PES1	protein	taxon:9606	20260725	IntAct	occurs_in(GO:0005634)	
UniProtKB	O00541	PES1	enables	GO:0005515	PMID:40205054	IPI	UniProtKB:Q14137	F	Pescadillo homolog	PES1	protein	taxon:9606	20260725	IntAct		
UniProtKB	O00541	PES1	enables	GO:0005515	PMID:40205054	IPI	UniProtKB:Q9GZL7	F	Pescadillo homolog	PES1	protein	taxon:9606	20260725	IntAct	occurs_in(GO:0005634)	
UniProtKB	O00541	PES1	enables	GO:0043021	GO_REF:0000104	IEA	UniRule:UR000107540	F	Pescadillo homolog	PES1	protein	taxon:9606	20260727	UniProt		
UniProtKB	O00541	PES1	enables	GO:0070180	GO_REF:0000033	IBA	PANTHER:PTN000259535|SGD:S000003335	F	Pescadillo homolog	PES1	protein	taxon:9606	20260107	GO_Central		
UniProtKB	O00541	PES1	involved_in	GO:0000463	GO_REF:0000033	IBA	MGI:MGI:1890613|PANTHER:PTN000259535|UniProtKB:O00541	P	Pescadillo homolog	PES1	protein	taxon:9606	20170228	GO_Central		
UniProtKB	O00541	PES1	involved_in	GO:0000463	GO_REF:0000104	IEA	UniRule:UR000107540	P	Pescadillo homolog	PES1	protein	taxon:9606	20260727	UniProt		
UniProtKB	O00541	PES1	involved_in	GO:0000463	GO_REF:0000117	IEA	ARBA:ARBA00089685	P	Pescadillo homolog	PES1	protein	taxon:9606	20260727	UniProt		
UniProtKB	O00541	PES1	involved_in	GO:0000463	PMID:16738141	IMP		P	Pescadillo homolog	PES1	protein	taxon:9606	20090330	UniProt		
UniProtKB	O00541	PES1	involved_in	GO:0000463	PMID:17353269	IMP		P	Pescadillo homolog	PES1	protein	taxon:9606	20090330	UniProt		
UniProtKB	O00541	PES1	involved_in	GO:0000466	GO_REF:0000104	IEA	UniRule:UR000107540	P	Pescadillo homolog	PES1	protein	taxon:9606	20260727	UniProt		
UniProtKB	O00541	PES1	involved_in	GO:0000466	PMID:16738141	IMP		P	Pescadillo homolog	PES1	protein	taxon:9606	20090330	UniProt		
UniProtKB	O00541	PES1	involved_in	GO:0006364	PMID:24120868	NAS		P	Pescadillo homolog	PES1	protein	taxon:9606	20240823	ComplexPortal		
UniProtKB	O00541	PES1	involved_in	GO:0042254	GO_REF:0000002	IEA	InterPro:IPR010613	P	Pescadillo homolog	PES1	protein	taxon:9606	20260727	InterPro		
UniProtKB	O00541	PES1	involved_in	GO:0042273	GO_REF:0000104	IEA	UniRule:UR000107540	P	Pescadillo homolog	PES1	protein	taxon:9606	20260727	UniProt		
UniProtKB	O00541	PES1	involved_in	GO:0042273	PMID:16738141	IC	GO:0000463	P	Pescadillo homolog	PES1	protein	taxon:9606	20090330	UniProt		
UniProtKB	O00541	PES1	involved_in	GO:0042273	PMID:17353269	IC	GO:0000463	P	Pescadillo homolog	PES1	protein	taxon:9606	20090330	UniProt		
UniProtKB	O00541	PES1	involved_in	GO:0042273	PMID:24120868	NAS		P	Pescadillo homolog	PES1	protein	taxon:9606	20240823	ComplexPortal		
UniProtKB	O00541	PES1	involved_in	GO:0051726	PMID:16738141	IMP		P	Pescadillo homolog	PES1	protein	taxon:9606	20191014	UniProt		
UniProtKB	O00541	PES1	located_in	GO:0005634	GO_REF:0000104	IEA	UniRule:UR000107540	C	Pescadillo homolog	PES1	protein	taxon:9606	20260727	UniProt		
UniProtKB	O00541	PES1	located_in	GO:0005654	GO_REF:0000044	IEA	UniProtKB-SubCell:SL-0190	C	Pescadillo homolog	PES1	protein	taxon:9606	20260727	UniProt		
UniProtKB	O00541	PES1	located_in	GO:0005654	GO_REF:0000052	IDA		C	Pescadillo homolog	PES1	protein	taxon:9606	20251115	HPA		
UniProtKB	O00541	PES1	located_in	GO:0005654	PMID:16738141	IDA		C	Pescadillo homolog	PES1	protein	taxon:9606	20090324	UniProt		
UniProtKB	O00541	PES1	located_in	GO:0005654	Reactome:R-HSA-6791219	TAS		C	Pescadillo homolog	PES1	protein	taxon:9606	20150819	Reactome		
UniProtKB	O00541	PES1	located_in	GO:0005694	GO_REF:0000044	IEA	UniProtKB-SubCell:SL-0468	C	Pescadillo homolog	PES1	protein	taxon:9606	20260727	UniProt		
UniProtKB	O00541	PES1	located_in	GO:0005694	GO_REF:0000052	IDA		C	Pescadillo homolog	PES1	protein	taxon:9606	20251115	HPA		
UniProtKB	O00541	PES1	located_in	GO:0005730	GO_REF:0000002	IEA	InterPro:IPR010613	C	Pescadillo homolog	PES1	protein	taxon:9606	20260727	InterPro		
UniProtKB	O00541	PES1	located_in	GO:0005730	GO_REF:0000044	IEA	UniProtKB-SubCell:SL-0188	C	Pescadillo homolog	PES1	protein	taxon:9606	20260727	UniProt		
UniProtKB	O00541	PES1	located_in	GO:0005730	GO_REF:0000052	IDA		C	Pescadillo homolog	PES1	protein	taxon:9606	20251115	HPA		
UniProtKB	O00541	PES1	located_in	GO:0005730	GO_REF:0000104	IEA	UniRule:UR000107540	C	Pescadillo homolog	PES1	protein	taxon:9606	20260727	UniProt		
UniProtKB	O00541	PES1	located_in	GO:0005730	PMID:16738141	IDA		C	Pescadillo homolog	PES1	protein	taxon:9606	20090528	UniProt		
UniProtKB	O00541	PES1	located_in	GO:0005730	PMID:16738141	IDA		C	Pescadillo homolog	PES1	protein	taxon:9606	20120109	MGI		
UniProtKB	O00541	PES1	located_in	GO:0016020	PMID:19946888	HDA		C	Pescadillo homolog	PES1	protein	taxon:9606	20140627	UniProt		
UniProtKB	O00541	PES1	part_of	GO:0030687	GO_REF:0000104	IEA	UniRule:UR000107540	C	Pescadillo homolog	PES1	protein	taxon:9606	20260727	UniProt		
UniProtKB	O00541	PES1	part_of	GO:0030687	PMID:16738141	IDA		C	Pescadillo homolog	PES1	protein	taxon:9606	20090421	UniProt		
UniProtKB	O00541	PES1	part_of	GO:0030687	PMID:17353269	IDA		C	Pescadillo homolog	PES1	protein	taxon:9606	20090330	UniProt		
UniProtKB	O00541	PES1	part_of	GO:0070545	GO_REF:0000033	IBA	MGI:MGI:1890613|PANTHER:PTN000259535|SGD:S000003335|UniProtKB:O00541	C	Pescadillo homolog	PES1	protein	taxon:9606	20170228	GO_Central		
UniProtKB	O00541	PES1	part_of	GO:0070545	GO_REF:0000117	IEA	ARBA:ARBA00085182	C	Pescadillo homolog	PES1	protein	taxon:9606	20260727	UniProt		
UniProtKB	O00541	PES1	part_of	GO:0070545	PMID:16043514	IDA		C	Pescadillo homolog	PES1	protein	taxon:9606	20090421	UniProt		
UniProtKB	O00541	PES1	part_of	GO:0070545	PMID:16738141	IDA		C	Pescadillo homolog	PES1	protein	taxon:9606	20090424	UniProt		
UniProtKB	O00541	PES1	part_of	GO:0070545	PMID:17353269	IDA		C	Pescadillo homolog	PES1	protein	taxon:9606	20090421	UniProt		
UniProtKB	O00541	PES1	part_of	GO:0070545	PMID:17353269	IPI		C	Pescadillo homolog	PES1	protein	taxon:9606	20240823	ComplexPortal		
UniProtKB	O00548	DLL1	acts_upstream_of	GO:0010628	PMID:23839946	IDA		P	Delta-like protein 1	DLL1|UNQ146/PRO172	protein	taxon:9606	20220824	BHF-UCL	part_of(GO:0007219)	
UniProtKB	O00548	DLL1	enables	GO:0005112	GO_REF:0000033	IBA	FB:FBgn0000463|FB:FBgn0004197|FB:FBgn0051665|MGI:MGI:104659|MGI:MGI:107471|MGI:MGI:1095416|MGI:MGI:1098270|MGI:MGI:1859388|MGI:MGI:2152889|PANTHER:PTN002371879|RGD:2937|RGD:70949|RGD:70953|UniProtKB:O00548|UniProtKB:P0DPK3|UniProtKB:P78504|UniProtKB:Q9NR61|UniProtKB:Q9Y219	F	Delta-like protein 1	DLL1|UNQ146/PRO172	protein	taxon:9606	20240919	GO_Central		
UniProtKB	O00548	DLL1	enables	GO:0005112	GO_REF:0000107	IEA	UniProtKB:Q61483|ensembl:ENSMUSP00000014917	F	Delta-like protein 1	DLL1|UNQ146/PRO172	protein	taxon:9606	20260724	Ensembl		
UniProtKB	O00548	DLL1	enables	GO:0005112	GO_REF:0000117	IEA	ARBA:ARBA00043530	F	Delta-like protein 1	DLL1|UNQ146/PRO172	protein	taxon:9606	20260727	UniProt		
UniProtKB	O00548	DLL1	enables	GO:0005112	PMID:10079256	IPI	UniProtKB:Q04721	F	Delta-like protein 1	DLL1|UNQ146/PRO172	protein	taxon:9606	20040727	UniProt		
UniProtKB	O00548	DLL1	enables	GO:0005112	PMID:11006133	IPI	UniProtKB:P46531|UniProtKB:Q9UM47	F	Delta-like protein 1	DLL1|UNQ146/PRO172	protein	taxon:9606	20150917	UniProt		
UniProtKB	O00548	DLL1	enables	GO:0005112	PMID:11823422	IPI	UniProtKB:Q04721	F	Delta-like protein 1	DLL1|UNQ146/PRO172	protein	taxon:9606	20040727	UniProt		
UniProtKB	O00548	DLL1	enables	GO:0005112	PMID:23839946	IPI	UniProtKB:P46531	F	Delta-like protein 1	DLL1|UNQ146/PRO172	protein	taxon:9606	20220824	BHF-UCL	part_of(GO:0007219),part_of(GO:0048018)	
UniProtKB	O00548	DLL1	enables	GO:0005509	GO_REF:0000002	IEA	InterPro:IPR001881|InterPro:IPR018097	F	Delta-like protein 1	DLL1|UNQ146/PRO172	protein	taxon:9606	20260727	InterPro		
UniProtKB	O00548	DLL1	enables	GO:0005515	PMID:10079256	IPI	UniProtKB:P97677	F	Delta-like protein 1	DLL1|UNQ146/PRO172	protein	taxon:9606	20090317	UniProt		
UniProtKB	O00548	DLL1	enables	GO:0005515	PMID:11823422	IPI	UniProtKB:P97677	F	Delta-like protein 1	DLL1|UNQ146/PRO172	protein	taxon:9606	20090317	UniProt		
UniProtKB	O00548	DLL1	enables	GO:0005515	PMID:15509766	IPI	UniProtKB:Q9EQJ9	F	Delta-like protein 1	DLL1|UNQ146/PRO172	protein	taxon:9606	20151001	UniProt		
UniProtKB	O00548	DLL1	enables	GO:0005515	PMID:24025447	IPI	UniProtKB:P57105	F	Delta-like protein 1	DLL1|UNQ146/PRO172	protein	taxon:9606	20150907	UniProt		
UniProtKB	O00548	DLL1	enables	GO:0005515	PMID:24025447	IPI	UniProtKB:P57105	F	Delta-like protein 1	DLL1|UNQ146/PRO172	protein	taxon:9606	20260725	IntAct		
UniProtKB	O00548	DLL1	enables	GO:0005515	PMID:29856955	IPI	UniProtKB:P0DPK3	F	Delta-like protein 1	DLL1|UNQ146/PRO172	protein	taxon:9606	20180710	UniProt		
UniProtKB	O00548	DLL1	enables	GO:0005515	PMID:36115835	IPI	UniProtKB:O75970	F	Delta-like protein 1	DLL1|UNQ146/PRO172	protein	taxon:9606	20260725	IntAct		
UniProtKB	O00548	DLL1	enables	GO:0005515	PMID:36115835	IPI	UniProtKB:P57105	F	Delta-like protein 1	DLL1|UNQ146/PRO172	protein	taxon:9606	20260725	IntAct		
UniProtKB	O00548	DLL1	enables	GO:0005515	PMID:36115835	IPI	UniProtKB:P78352	F	Delta-like protein 1	DLL1|UNQ146/PRO172	protein	taxon:9606	20260725	IntAct		
UniProtKB	O00548	DLL1	enables	GO:0005515	PMID:36115835	IPI	UniProtKB:Q02410	F	Delta-like protein 1	DLL1|UNQ146/PRO172	protein	taxon:9606	20260725	IntAct		
UniProtKB	O00548	DLL1	enables	GO:0005515	PMID:36115835	IPI	UniProtKB:Q07157	F	Delta-like protein 1	DLL1|UNQ146/PRO172	protein	taxon:9606	20260725	IntAct		
UniProtKB	O00548	DLL1	enables	GO:0005515	PMID:36115835	IPI	UniProtKB:Q12959	F	Delta-like protein 1	DLL1|UNQ146/PRO172	protein	taxon:9606	20260725	IntAct		
UniProtKB	O00548	DLL1	enables	GO:0005515	PMID:36115835	IPI	UniProtKB:Q14005	F	Delta-like protein 1	DLL1|UNQ146/PRO172	protein	taxon:9606	20260725	IntAct		
UniProtKB	O00548	DLL1	enables	GO:0005515	PMID:36115835	IPI	UniProtKB:Q14160	F	Delta-like protein 1	DLL1|UNQ146/PRO172	protein	taxon:9606	20260725	IntAct		
UniProtKB	O00548	DLL1	enables	GO:0005515	PMID:36115835	IPI	UniProtKB:Q5T2W1	F	Delta-like protein 1	DLL1|UNQ146/PRO172	protein	taxon:9606	20260725	IntAct		
UniProtKB	O00548	DLL1	enables	GO:0005515	PMID:36115835	IPI	UniProtKB:Q68DX3	F	Delta-like protein 1	DLL1|UNQ146/PRO172	protein	taxon:9606	20260725	IntAct		
UniProtKB	O00548	DLL1	enables	GO:0005515	PMID:36115835	IPI	UniProtKB:Q86UL8	F	Delta-like protein 1	DLL1|UNQ146/PRO172	protein	taxon:9606	20260725	IntAct		
UniProtKB	O00548	DLL1	enables	GO:0005515	PMID:36115835	IPI	UniProtKB:Q86UT5	F	Delta-like protein 1	DLL1|UNQ146/PRO172	protein	taxon:9606	20260725	IntAct		
UniProtKB	O00548	DLL1	enables	GO:0005515	PMID:36115835	IPI	UniProtKB:Q8N448	F	Delta-like protein 1	DLL1|UNQ146/PRO172	protein	taxon:9606	20260725	IntAct		
UniProtKB	O00548	DLL1	enables	GO:0005515	PMID:36115835	IPI	UniProtKB:Q8NI35	F	Delta-like protein 1	DLL1|UNQ146/PRO172	protein	taxon:9606	20260725	IntAct		
UniProtKB	O00548	DLL1	enables	GO:0005515	PMID:36115835	IPI	UniProtKB:Q8TBB1	F	Delta-like protein 1	DLL1|UNQ146/PRO172	protein	taxon:9606	20260725	IntAct		
UniProtKB	O00548	DLL1	enables	GO:0005515	PMID:36115835	IPI	UniProtKB:Q92796	F	Delta-like protein 1	DLL1|UNQ146/PRO172	protein	taxon:9606	20260725	IntAct		
UniProtKB	O00548	DLL1	enables	GO:0005515	PMID:36115835	IPI	UniProtKB:Q96QZ7	F	Delta-like protein 1	DLL1|UNQ146/PRO172	protein	taxon:9606	20260725	IntAct		
UniProtKB	O00548	DLL1	enables	GO:0005515	PMID:36115835	IPI	UniProtKB:Q99767	F	Delta-like protein 1	DLL1|UNQ146/PRO172	protein	taxon:9606	20260725	IntAct		
UniProtKB	O00548	DLL1	enables	GO:0005515	PMID:36115835	IPI	UniProtKB:Q9C0E4	F	Delta-like protein 1	DLL1|UNQ146/PRO172	protein	taxon:9606	20260725	IntAct		
UniProtKB	O00548	DLL1	enables	GO:0005515	PMID:36115835	IPI	UniProtKB:Q9P202	F	Delta-like protein 1	DLL1|UNQ146/PRO172	protein	taxon:9606	20260725	IntAct		
UniProtKB	O00548	DLL1	enables	GO:0005515	PMID:36115835	IPI	UniProtKB:Q9Y3R0	F	Delta-like protein 1	DLL1|UNQ146/PRO172	protein	taxon:9606	20260725	IntAct		
UniProtKB	O00548	DLL1	enables	GO:0030957	PMID:15509766	IPI	UniProtKB:Q6RHR9|UniProtKB:Q8VBX6|UniProtKB:Q9WVQ1	F	Delta-like protein 1	DLL1|UNQ146/PRO172	protein	taxon:9606	20150914	UniProt		
UniProtKB	O00548	DLL1	enables	GO:0048018	GO_REF:0000117	IEA	ARBA:ARBA00028558	F	Delta-like protein 1	DLL1|UNQ146/PRO172	protein	taxon:9606	20260727	UniProt		
UniProtKB	O00548	DLL1	enables	GO:0048018	PMID:23839946	IDA		F	Delta-like protein 1	DLL1|UNQ146/PRO172	protein	taxon:9606	20220824	BHF-UCL	has_input(UniProtKB:P46531),part_of(GO:0007219),causally_upstream_of(GO:0010628)	
UniProtKB	O00548	DLL1	enables	GO:0097110	GO_REF:0000107	IEA	UniProtKB:Q61483|ensembl:ENSMUSP00000014917	F	Delta-like protein 1	DLL1|UNQ146/PRO172	protein	taxon:9606	20260724	Ensembl		
UniProtKB	O00548	DLL1	involved_in	GO:0001709	PMID:11581320	NAS		P	Delta-like protein 1	DLL1|UNQ146/PRO172	protein	taxon:9606	20021010	UniProt		
UniProtKB	O00548	DLL1	involved_in	GO:0001756	GO_REF:0000024	ISS	UniProtKB:Q61483	P	Delta-like protein 1	DLL1|UNQ146/PRO172	protein	taxon:9606	20150928	UniProt		
UniProtKB	O00548	DLL1	involved_in	GO:0001756	GO_REF:0000107	IEA	UniProtKB:Q61483|ensembl:ENSMUSP00000014917	P	Delta-like protein 1	DLL1|UNQ146/PRO172	protein	taxon:9606	20260724	Ensembl		
UniProtKB	O00548	DLL1	involved_in	GO:0001947	GO_REF:0000024	ISS	UniProtKB:Q61483	P	Delta-like protein 1	DLL1|UNQ146/PRO172	protein	taxon:9606	20120727	BHF-UCL		
UniProtKB	O00548	DLL1	involved_in	GO:0001947	GO_REF:0000107	IEA	UniProtKB:Q61483|ensembl:ENSMUSP00000014917	P	Delta-like protein 1	DLL1|UNQ146/PRO172	protein	taxon:9606	20260724	Ensembl		
UniProtKB	O00548	DLL1	involved_in	GO:0002315	GO_REF:0000024	ISS	UniProtKB:Q61483	P	Delta-like protein 1	DLL1|UNQ146/PRO172	protein	taxon:9606	20150901	UniProt		
UniProtKB	O00548	DLL1	involved_in	GO:0002315	GO_REF:0000107	IEA	UniProtKB:Q61483|ensembl:ENSMUSP00000014917	P	Delta-like protein 1	DLL1|UNQ146/PRO172	protein	taxon:9606	20260724	Ensembl		
UniProtKB	O00548	DLL1	involved_in	GO:0003323	GO_REF:0000024	ISS	UniProtKB:Q61483	P	Delta-like protein 1	DLL1|UNQ146/PRO172	protein	taxon:9606	20150901	UniProt		
UniProtKB	O00548	DLL1	involved_in	GO:0003323	GO_REF:0000107	IEA	UniProtKB:Q61483|ensembl:ENSMUSP00000014917	P	Delta-like protein 1	DLL1|UNQ146/PRO172	protein	taxon:9606	20260724	Ensembl		
UniProtKB	O00548	DLL1	involved_in	GO:0007154	GO_REF:0000002	IEA	InterPro:IPR001774	P	Delta-like protein 1	DLL1|UNQ146/PRO172	protein	taxon:9606	20260727	InterPro		
UniProtKB	O00548	DLL1	involved_in	GO:0007219	GO_REF:0000002	IEA	InterPro:IPR011651	P	Delta-like protein 1	DLL1|UNQ146/PRO172	protein	taxon:9606	20260727	InterPro		
UniProtKB	O00548	DLL1	involved_in	GO:0007219	GO_REF:0000024	ISS	UniProtKB:Q61483	P	Delta-like protein 1	DLL1|UNQ146/PRO172	protein	taxon:9606	20150901	UniProt		
UniProtKB	O00548	DLL1	involved_in	GO:0007219	GO_REF:0000024	ISS	UniProtKB:Q61483	P	Delta-like protein 1	DLL1|UNQ146/PRO172	protein	taxon:9606	20230731	BHF-UCL	part_of(GO:0001947)	
UniProtKB	O00548	DLL1	involved_in	GO:0007219	GO_REF:0000033	IBA	FB:FBgn0000463|MGI:MGI:104659|MGI:MGI:1859388|PANTHER:PTN001170801|UniProtKB:O00548|UniProtKB:Q9NR61|WB:WBGene00003001|ZFIN:ZDB-GENE-000125-4|ZFIN:ZDB-GENE-990415-47	P	Delta-like protein 1	DLL1|UNQ146/PRO172	protein	taxon:9606	20240919	GO_Central		
UniProtKB	O00548	DLL1	involved_in	GO:0007219	GO_REF:0000107	IEA	UniProtKB:Q61483|ensembl:ENSMUSP00000014917	P	Delta-like protein 1	DLL1|UNQ146/PRO172	protein	taxon:9606	20260724	Ensembl		
UniProtKB	O00548	DLL1	involved_in	GO:0007219	GO_REF:0000117	IEA	ARBA:ARBA00028179	P	Delta-like protein 1	DLL1|UNQ146/PRO172	protein	taxon:9606	20260727	UniProt		
UniProtKB	O00548	DLL1	involved_in	GO:0007219	PMID:10079256	NAS		P	Delta-like protein 1	DLL1|UNQ146/PRO172	protein	taxon:9606	20021010	UniProt		
UniProtKB	O00548	DLL1	involved_in	GO:0007219	PMID:19682396	IMP		P	Delta-like protein 1	DLL1|UNQ146/PRO172	protein	taxon:9606	20110804	UniProt		
UniProtKB	O00548	DLL1	involved_in	GO:0007219	PMID:23839946	IDA		P	Delta-like protein 1	DLL1|UNQ146/PRO172	protein	taxon:9606	20220824	BHF-UCL	causally_upstream_of(GO:0010628)	
UniProtKB	O00548	DLL1	involved_in	GO:0007368	GO_REF:0000024	ISS	UniProtKB:Q61483	P	Delta-like protein 1	DLL1|UNQ146/PRO172	protein	taxon:9606	20120925	BHF-UCL		
UniProtKB	O00548	DLL1	involved_in	GO:0008217	GO_REF:0000024	ISS	UniProtKB:Q61483	P	Delta-like protein 1	DLL1|UNQ146/PRO172	protein	taxon:9606	20150901	UniProt		
UniProtKB	O00548	DLL1	involved_in	GO:0008217	GO_REF:0000107	IEA	UniProtKB:Q61483|ensembl:ENSMUSP00000014917	P	Delta-like protein 1	DLL1|UNQ146/PRO172	protein	taxon:9606	20260724	Ensembl		
UniProtKB	O00548	DLL1	involved_in	GO:0008284	GO_REF:0000024	ISS	UniProtKB:Q61483	P	Delta-like protein 1	DLL1|UNQ146/PRO172	protein	taxon:9606	20150928	UniProt		
UniProtKB	O00548	DLL1	involved_in	GO:0008284	GO_REF:0000107	IEA	UniProtKB:Q61483|ensembl:ENSMUSP00000014917	P	Delta-like protein 1	DLL1|UNQ146/PRO172	protein	taxon:9606	20260724	Ensembl		
UniProtKB	O00548	DLL1	involved_in	GO:0008285	GO_REF:0000024	ISS	UniProtKB:Q61483	P	Delta-like protein 1	DLL1|UNQ146/PRO172	protein	taxon:9606	20150901	UniProt		
UniProtKB	O00548	DLL1	involved_in	GO:0008285	GO_REF:0000107	IEA	UniProtKB:Q61483|ensembl:ENSMUSP00000014917	P	Delta-like protein 1	DLL1|UNQ146/PRO172	protein	taxon:9606	20260724	Ensembl		
UniProtKB	O00548	DLL1	involved_in	GO:0009954	GO_REF:0000024	ISS	UniProtKB:Q61483	P	Delta-like protein 1	DLL1|UNQ146/PRO172	protein	taxon:9606	20150901	UniProt		
UniProtKB	O00548	DLL1	involved_in	GO:0009954	GO_REF:0000107	IEA	UniProtKB:Q61483|ensembl:ENSMUSP00000014917	P	Delta-like protein 1	DLL1|UNQ146/PRO172	protein	taxon:9606	20260724	Ensembl		
UniProtKB	O00548	DLL1	involved_in	GO:0014002	GO_REF:0000024	ISS	UniProtKB:Q61483	P	Delta-like protein 1	DLL1|UNQ146/PRO172	protein	taxon:9606	20150901	UniProt		
UniProtKB	O00548	DLL1	involved_in	GO:0014002	GO_REF:0000107	IEA	UniProtKB:Q61483|ensembl:ENSMUSP00000014917	P	Delta-like protein 1	DLL1|UNQ146/PRO172	protein	taxon:9606	20260724	Ensembl		
UniProtKB	O00548	DLL1	involved_in	GO:0014807	GO_REF:0000024	ISS	UniProtKB:Q61483	P	Delta-like protein 1	DLL1|UNQ146/PRO172	protein	taxon:9606	20150928	UniProt		
UniProtKB	O00548	DLL1	involved_in	GO:0014807	GO_REF:0000107	IEA	UniProtKB:Q61483|ensembl:ENSMUSP00000014917	P	Delta-like protein 1	DLL1|UNQ146/PRO172	protein	taxon:9606	20260724	Ensembl		
UniProtKB	O00548	DLL1	involved_in	GO:0021510	GO_REF:0000024	ISS	UniProtKB:Q61483	P	Delta-like protein 1	DLL1|UNQ146/PRO172	protein	taxon:9606	20150928	UniProt		
UniProtKB	O00548	DLL1	involved_in	GO:0021510	GO_REF:0000107	IEA	UniProtKB:Q61483|ensembl:ENSMUSP00000014917	P	Delta-like protein 1	DLL1|UNQ146/PRO172	protein	taxon:9606	20260724	Ensembl		
UniProtKB	O00548	DLL1	involved_in	GO:0021688	GO_REF:0000024	ISS	UniProtKB:Q61483	P	Delta-like protein 1	DLL1|UNQ146/PRO172	protein	taxon:9606	20150901	UniProt		
UniProtKB	O00548	DLL1	involved_in	GO:0021688	GO_REF:0000107	IEA	UniProtKB:Q61483|ensembl:ENSMUSP00000014917	P	Delta-like protein 1	DLL1|UNQ146/PRO172	protein	taxon:9606	20260724	Ensembl		
UniProtKB	O00548	DLL1	involved_in	GO:0021693	GO_REF:0000024	ISS	UniProtKB:Q61483	P	Delta-like protein 1	DLL1|UNQ146/PRO172	protein	taxon:9606	20150901	UniProt		
UniProtKB	O00548	DLL1	involved_in	GO:0021693	GO_REF:0000107	IEA	UniProtKB:Q61483|ensembl:ENSMUSP00000014917	P	Delta-like protein 1	DLL1|UNQ146/PRO172	protein	taxon:9606	20260724	Ensembl		
UniProtKB	O00548	DLL1	involved_in	GO:0030097	PMID:11581320	NAS		P	Delta-like protein 1	DLL1|UNQ146/PRO172	protein	taxon:9606	20021010	UniProt		
UniProtKB	O00548	DLL1	involved_in	GO:0030154	GO_REF:0000117	IEA	ARBA:ARBA00027429	P	Delta-like protein 1	DLL1|UNQ146/PRO172	protein	taxon:9606	20260727	UniProt		
UniProtKB	O00548	DLL1	involved_in	GO:0030154	PMID:11912004	TAS		P	Delta-like protein 1	DLL1|UNQ146/PRO172	protein	taxon:9606	20021010	UniProt		
UniProtKB	O00548	DLL1	involved_in	GO:0030155	GO_REF:0000107	IEA	UniProtKB:Q61483|ensembl:ENSMUSP00000014917	P	Delta-like protein 1	DLL1|UNQ146/PRO172	protein	taxon:9606	20260724	Ensembl		
UniProtKB	O00548	DLL1	involved_in	GO:0030155	PMID:11912004	TAS		P	Delta-like protein 1	DLL1|UNQ146/PRO172	protein	taxon:9606	20021010	UniProt		
UniProtKB	O00548	DLL1	involved_in	GO:0030857	GO_REF:0000024	ISS	UniProtKB:Q61483	P	Delta-like protein 1	DLL1|UNQ146/PRO172	protein	taxon:9606	20150901	UniProt		
UniProtKB	O00548	DLL1	involved_in	GO:0030857	GO_REF:0000107	IEA	UniProtKB:Q61483|ensembl:ENSMUSP00000014917	P	Delta-like protein 1	DLL1|UNQ146/PRO172	protein	taxon:9606	20260724	Ensembl		
UniProtKB	O00548	DLL1	involved_in	GO:0030947	GO_REF:0000024	ISS	UniProtKB:Q61483	P	Delta-like protein 1	DLL1|UNQ146/PRO172	protein	taxon:9606	20230323	BHF-UCL		
UniProtKB	O00548	DLL1	involved_in	GO:0030947	GO_REF:0000107	IEA	UniProtKB:Q61483|ensembl:ENSMUSP00000014917	P	Delta-like protein 1	DLL1|UNQ146/PRO172	protein	taxon:9606	20260724	Ensembl		
UniProtKB	O00548	DLL1	involved_in	GO:0032693	PMID:23086448	IMP		P	Delta-like protein 1	DLL1|UNQ146/PRO172	protein	taxon:9606	20140218	UniProt		
UniProtKB	O00548	DLL1	involved_in	GO:0034351	GO_REF:0000024	ISS	UniProtKB:Q61483	P	Delta-like protein 1	DLL1|UNQ146/PRO172	protein	taxon:9606	20150901	UniProt		
UniProtKB	O00548	DLL1	involved_in	GO:0034351	GO_REF:0000107	IEA	UniProtKB:Q61483|ensembl:ENSMUSP00000014917	P	Delta-like protein 1	DLL1|UNQ146/PRO172	protein	taxon:9606	20260724	Ensembl		
UniProtKB	O00548	DLL1	involved_in	GO:0035265	GO_REF:0000024	ISS	UniProtKB:Q61483	P	Delta-like protein 1	DLL1|UNQ146/PRO172	protein	taxon:9606	20150928	UniProt		
UniProtKB	O00548	DLL1	involved_in	GO:0035265	GO_REF:0000107	IEA	UniProtKB:Q61483|ensembl:ENSMUSP00000014917	P	Delta-like protein 1	DLL1|UNQ146/PRO172	protein	taxon:9606	20260724	Ensembl		
UniProtKB	O00548	DLL1	involved_in	GO:0040008	GO_REF:0000024	ISS	UniProtKB:Q61483	P	Delta-like protein 1	DLL1|UNQ146/PRO172	protein	taxon:9606	20150901	UniProt		
UniProtKB	O00548	DLL1	involved_in	GO:0040008	GO_REF:0000107	IEA	UniProtKB:Q61483|ensembl:ENSMUSP00000014917	P	Delta-like protein 1	DLL1|UNQ146/PRO172	protein	taxon:9606	20260724	Ensembl		
UniProtKB	O00548	DLL1	involved_in	GO:0045596	GO_REF:0000024	ISS	UniProtKB:Q61483	P	Delta-like protein 1	DLL1|UNQ146/PRO172	protein	taxon:9606	20150901	UniProt		
UniProtKB	O00548	DLL1	involved_in	GO:0045605	GO_REF:0000024	ISS	UniProtKB:Q61483	P	Delta-like protein 1	DLL1|UNQ146/PRO172	protein	taxon:9606	20150901	UniProt		
UniProtKB	O00548	DLL1	involved_in	GO:0045605	GO_REF:0000107	IEA	UniProtKB:Q61483|ensembl:ENSMUSP00000014917	P	Delta-like protein 1	DLL1|UNQ146/PRO172	protein	taxon:9606	20260724	Ensembl		
UniProtKB	O00548	DLL1	involved_in	GO:0045662	GO_REF:0000024	ISS	UniProtKB:Q61483	P	Delta-like protein 1	DLL1|UNQ146/PRO172	protein	taxon:9606	20150901	UniProt		
UniProtKB	O00548	DLL1	involved_in	GO:0045662	GO_REF:0000107	IEA	UniProtKB:Q61483|ensembl:ENSMUSP00000014917	P	Delta-like protein 1	DLL1|UNQ146/PRO172	protein	taxon:9606	20260724	Ensembl		
UniProtKB	O00548	DLL1	involved_in	GO:0045665	GO_REF:0000024	ISS	UniProtKB:Q61483	P	Delta-like protein 1	DLL1|UNQ146/PRO172	protein	taxon:9606	20150928	UniProt		
UniProtKB	O00548	DLL1	involved_in	GO:0045746	GO_REF:0000033	IBA	MGI:MGI:1859388|PANTHER:PTN001170801|RGD:70953	P	Delta-like protein 1	DLL1|UNQ146/PRO172	protein	taxon:9606	20230406	GO_Central		
UniProtKB	O00548	DLL1	involved_in	GO:0045747	GO_REF:0000024	ISS	UniProtKB:P97677	P	Delta-like protein 1	DLL1|UNQ146/PRO172	protein	taxon:9606	20150928	UniProt		
UniProtKB	O00548	DLL1	involved_in	GO:0045747	GO_REF:0000024	ISS	UniProtKB:Q61483	P	Delta-like protein 1	DLL1|UNQ146/PRO172	protein	taxon:9606	20150901	UniProt		
UniProtKB	O00548	DLL1	involved_in	GO:0045807	GO_REF:0000024	ISS	UniProtKB:Q61483	P	Delta-like protein 1	DLL1|UNQ146/PRO172	protein	taxon:9606	20150928	UniProt		
UniProtKB	O00548	DLL1	involved_in	GO:0045807	GO_REF:0000107	IEA	UniProtKB:Q61483|ensembl:ENSMUSP00000014917	P	Delta-like protein 1	DLL1|UNQ146/PRO172	protein	taxon:9606	20260724	Ensembl		
UniProtKB	O00548	DLL1	involved_in	GO:0045944	GO_REF:0000024	ISS	UniProtKB:Q61483	P	Delta-like protein 1	DLL1|UNQ146/PRO172	protein	taxon:9606	20120727	BHF-UCL		
UniProtKB	O00548	DLL1	involved_in	GO:0045944	GO_REF:0000107	IEA	UniProtKB:Q61483|ensembl:ENSMUSP00000014917	P	Delta-like protein 1	DLL1|UNQ146/PRO172	protein	taxon:9606	20260724	Ensembl		
UniProtKB	O00548	DLL1	involved_in	GO:0046331	GO_REF:0000024	ISS	UniProtKB:Q61483	P	Delta-like protein 1	DLL1|UNQ146/PRO172	protein	taxon:9606	20150901	UniProt		
UniProtKB	O00548	DLL1	involved_in	GO:0046331	GO_REF:0000107	IEA	UniProtKB:Q61483|ensembl:ENSMUSP00000014917	P	Delta-like protein 1	DLL1|UNQ146/PRO172	protein	taxon:9606	20260724	Ensembl		
UniProtKB	O00548	DLL1	involved_in	GO:0048630	GO_REF:0000024	ISS	UniProtKB:Q61483	P	Delta-like protein 1	DLL1|UNQ146/PRO172	protein	taxon:9606	20150901	UniProt		
UniProtKB	O00548	DLL1	involved_in	GO:0048630	GO_REF:0000107	IEA	UniProtKB:Q61483|ensembl:ENSMUSP00000014917	P	Delta-like protein 1	DLL1|UNQ146/PRO172	protein	taxon:9606	20260724	Ensembl		
UniProtKB	O00548	DLL1	involved_in	GO:0048631	GO_REF:0000024	ISS	UniProtKB:Q61483	P	Delta-like protein 1	DLL1|UNQ146/PRO172	protein	taxon:9606	20150901	UniProt		
UniProtKB	O00548	DLL1	involved_in	GO:0048631	GO_REF:0000107	IEA	UniProtKB:Q61483|ensembl:ENSMUSP00000014917	P	Delta-like protein 1	DLL1|UNQ146/PRO172	protein	taxon:9606	20260724	Ensembl		
UniProtKB	O00548	DLL1	involved_in	GO:0048633	GO_REF:0000024	ISS	UniProtKB:Q61483	P	Delta-like protein 1	DLL1|UNQ146/PRO172	protein	taxon:9606	20150901	UniProt		
UniProtKB	O00548	DLL1	involved_in	GO:0048633	GO_REF:0000107	IEA	UniProtKB:Q61483|ensembl:ENSMUSP00000014917	P	Delta-like protein 1	DLL1|UNQ146/PRO172	protein	taxon:9606	20260724	Ensembl		
UniProtKB	O00548	DLL1	involved_in	GO:0048665	GO_REF:0000024	ISS	UniProtKB:Q61483	P	Delta-like protein 1	DLL1|UNQ146/PRO172	protein	taxon:9606	20150901	UniProt		
UniProtKB	O00548	DLL1	involved_in	GO:0048665	GO_REF:0000107	IEA	UniProtKB:Q61483|ensembl:ENSMUSP00000014917	P	Delta-like protein 1	DLL1|UNQ146/PRO172	protein	taxon:9606	20260724	Ensembl		
UniProtKB	O00548	DLL1	involved_in	GO:0050767	GO_REF:0000024	ISS	UniProtKB:Q61483	P	Delta-like protein 1	DLL1|UNQ146/PRO172	protein	taxon:9606	20150901	UniProt		
UniProtKB	O00548	DLL1	involved_in	GO:0051302	GO_REF:0000024	ISS	UniProtKB:Q61483	P	Delta-like protein 1	DLL1|UNQ146/PRO172	protein	taxon:9606	20150901	UniProt		
UniProtKB	O00548	DLL1	involved_in	GO:0051302	GO_REF:0000107	IEA	UniProtKB:Q61483|ensembl:ENSMUSP00000014917	P	Delta-like protein 1	DLL1|UNQ146/PRO172	protein	taxon:9606	20260724	Ensembl		
UniProtKB	O00548	DLL1	involved_in	GO:0060041	GO_REF:0000024	ISS	UniProtKB:Q61483	P	Delta-like protein 1	DLL1|UNQ146/PRO172	protein	taxon:9606	20150928	UniProt		
UniProtKB	O00548	DLL1	involved_in	GO:0060041	GO_REF:0000107	IEA	UniProtKB:Q61483|ensembl:ENSMUSP00000014917	P	Delta-like protein 1	DLL1|UNQ146/PRO172	protein	taxon:9606	20260724	Ensembl		
UniProtKB	O00548	DLL1	involved_in	GO:0060042	GO_REF:0000024	ISS	UniProtKB:Q61483	P	Delta-like protein 1	DLL1|UNQ146/PRO172	protein	taxon:9606	20150928	UniProt		
UniProtKB	O00548	DLL1	involved_in	GO:0060042	GO_REF:0000107	IEA	UniProtKB:Q61483|ensembl:ENSMUSP00000014917	P	Delta-like protein 1	DLL1|UNQ146/PRO172	protein	taxon:9606	20260724	Ensembl		
UniProtKB	O00548	DLL1	involved_in	GO:0060853	GO_REF:0000024	ISS	UniProtKB:Q61483	P	Delta-like protein 1	DLL1|UNQ146/PRO172	protein	taxon:9606	20150901	UniProt		
UniProtKB	O00548	DLL1	involved_in	GO:0060853	GO_REF:0000107	IEA	UniProtKB:Q61483|ensembl:ENSMUSP00000014917	P	Delta-like protein 1	DLL1|UNQ146/PRO172	protein	taxon:9606	20260724	Ensembl		
UniProtKB	O00548	DLL1	involved_in	GO:0070986	GO_REF:0000107	IEA	UniProtKB:Q61483|ensembl:ENSMUSP00000014917	P	Delta-like protein 1	DLL1|UNQ146/PRO172	protein	taxon:9606	20260724	Ensembl		
UniProtKB	O00548	DLL1	involved_in	GO:0072006	GO_REF:0000024	ISS	UniProtKB:Q61483	P	Delta-like protein 1	DLL1|UNQ146/PRO172	protein	taxon:9606	20150928	UniProt		
UniProtKB	O00548	DLL1	involved_in	GO:0072006	GO_REF:0000107	IEA	UniProtKB:Q61483|ensembl:ENSMUSP00000014917	P	Delta-like protein 1	DLL1|UNQ146/PRO172	protein	taxon:9606	20260724	Ensembl		
UniProtKB	O00548	DLL1	involved_in	GO:0072014	GO_REF:0000107	IEA	UniProtKB:Q61483|ensembl:ENSMUSP00000014917	P	Delta-like protein 1	DLL1|UNQ146/PRO172	protein	taxon:9606	20260724	Ensembl		
UniProtKB	O00548	DLL1	involved_in	GO:0072070	GO_REF:0000107	IEA	UniProtKB:Q61483|ensembl:ENSMUSP00000014917	P	Delta-like protein 1	DLL1|UNQ146/PRO172	protein	taxon:9606	20260724	Ensembl		
UniProtKB	O00548	DLL1	involved_in	GO:0072583	GO_REF:0000024	ISS	UniProtKB:P97677	P	Delta-like protein 1	DLL1|UNQ146/PRO172	protein	taxon:9606	20150928	UniProt		
UniProtKB	O00548	DLL1	involved_in	GO:0097009	GO_REF:0000024	ISS	UniProtKB:Q61483	P	Delta-like protein 1	DLL1|UNQ146/PRO172	protein	taxon:9606	20150901	UniProt		
UniProtKB	O00548	DLL1	involved_in	GO:0097009	GO_REF:0000107	IEA	UniProtKB:Q61483|ensembl:ENSMUSP00000014917	P	Delta-like protein 1	DLL1|UNQ146/PRO172	protein	taxon:9606	20260724	Ensembl		
UniProtKB	O00548	DLL1	involved_in	GO:0097102	GO_REF:0000024	ISS	UniProtKB:Q61483	P	Delta-like protein 1	DLL1|UNQ146/PRO172	protein	taxon:9606	20150928	UniProt		
UniProtKB	O00548	DLL1	involved_in	GO:0097102	GO_REF:0000107	IEA	UniProtKB:Q61483|ensembl:ENSMUSP00000014917	P	Delta-like protein 1	DLL1|UNQ146/PRO172	protein	taxon:9606	20260724	Ensembl		
UniProtKB	O00548	DLL1	involved_in	GO:0097150	GO_REF:0000024	ISS	UniProtKB:Q61483	P	Delta-like protein 1	DLL1|UNQ146/PRO172	protein	taxon:9606	20150928	UniProt		
UniProtKB	O00548	DLL1	involved_in	GO:0097150	GO_REF:0000107	IEA	UniProtKB:Q61483|ensembl:ENSMUSP00000014917	P	Delta-like protein 1	DLL1|UNQ146/PRO172	protein	taxon:9606	20260724	Ensembl		
UniProtKB	O00548	DLL1	involved_in	GO:0097150	PMID:19682396	IEP		P	Delta-like protein 1	DLL1|UNQ146/PRO172	protein	taxon:9606	20110810	UniProt		
UniProtKB	O00548	DLL1	involved_in	GO:0098773	GO_REF:0000024	ISS	UniProtKB:Q61483	P	Delta-like protein 1	DLL1|UNQ146/PRO172	protein	taxon:9606	20150901	UniProt		
UniProtKB	O00548	DLL1	involved_in	GO:0098773	GO_REF:0000107	IEA	UniProtKB:Q61483|ensembl:ENSMUSP00000014917	P	Delta-like protein 1	DLL1|UNQ146/PRO172	protein	taxon:9606	20260724	Ensembl		
UniProtKB	O00548	DLL1	involved_in	GO:1900746	GO_REF:0000024	ISS	UniProtKB:Q61483	P	Delta-like protein 1	DLL1|UNQ146/PRO172	protein	taxon:9606	20150901	UniProt		
UniProtKB	O00548	DLL1	involved_in	GO:1900746	GO_REF:0000107	IEA	UniProtKB:Q61483|ensembl:ENSMUSP00000014917	P	Delta-like protein 1	DLL1|UNQ146/PRO172	protein	taxon:9606	20260724	Ensembl		
UniProtKB	O00548	DLL1	involved_in	GO:1903672	GO_REF:0000024	ISS	UniProtKB:Q61483	P	Delta-like protein 1	DLL1|UNQ146/PRO172	protein	taxon:9606	20150928	UniProt		
UniProtKB	O00548	DLL1	involved_in	GO:1903672	GO_REF:0000107	IEA	UniProtKB:Q61483|ensembl:ENSMUSP00000014917	P	Delta-like protein 1	DLL1|UNQ146/PRO172	protein	taxon:9606	20260724	Ensembl		
UniProtKB	O00548	DLL1	involved_in	GO:2000726	GO_REF:0000107	IEA	UniProtKB:Q61483|ensembl:ENSMUSP00000014917	P	Delta-like protein 1	DLL1|UNQ146/PRO172	protein	taxon:9606	20260724	Ensembl		
UniProtKB	O00548	DLL1	is_active_in	GO:0005886	GO_REF:0000033	IBA	FB:FBgn0000463|MGI:MGI:104659|MGI:MGI:1096877|PANTHER:PTN001170801|WB:WBGene00003001|ZFIN:ZDB-GENE-000125-4|ZFIN:ZDB-GENE-980526-29|ZFIN:ZDB-GENE-990415-47	C	Delta-like protein 1	DLL1|UNQ146/PRO172	protein	taxon:9606	20260529	GO_Central		
UniProtKB	O00548	DLL1	located_in	GO:0005576	PMID:11823422	NAS		C	Delta-like protein 1	DLL1|UNQ146/PRO172	protein	taxon:9606	20021010	UniProt		
UniProtKB	O00548	DLL1	located_in	GO:0005886	GO_REF:0000107	IEA	UniProtKB:Q61483|ensembl:ENSMUSP00000014917	C	Delta-like protein 1	DLL1|UNQ146/PRO172	protein	taxon:9606	20260724	Ensembl		
UniProtKB	O00548	DLL1	located_in	GO:0005886	PMID:10079256	NAS		C	Delta-like protein 1	DLL1|UNQ146/PRO172	protein	taxon:9606	20021010	UniProt		
UniProtKB	O00548	DLL1	located_in	GO:0005886	Reactome:R-HSA-2220944	TAS		C	Delta-like protein 1	DLL1|UNQ146/PRO172	protein	taxon:9606	20120106	Reactome		
UniProtKB	O00548	DLL1	located_in	GO:0005886	Reactome:R-HSA-2220976	TAS		C	Delta-like protein 1	DLL1|UNQ146/PRO172	protein	taxon:9606	20120106	Reactome		
UniProtKB	O00548	DLL1	located_in	GO:0005886	Reactome:R-HSA-2660819	TAS		C	Delta-like protein 1	DLL1|UNQ146/PRO172	protein	taxon:9606	20120106	Reactome		
UniProtKB	O00548	DLL1	located_in	GO:0005886	Reactome:R-HSA-2691219	TAS		C	Delta-like protein 1	DLL1|UNQ146/PRO172	protein	taxon:9606	20120106	Reactome		
UniProtKB	O00548	DLL1	located_in	GO:0005886	Reactome:R-HSA-2730752	TAS		C	Delta-like protein 1	DLL1|UNQ146/PRO172	protein	taxon:9606	20120106	Reactome		
UniProtKB	O00548	DLL1	located_in	GO:0005886	Reactome:R-HSA-2737728	TAS		C	Delta-like protein 1	DLL1|UNQ146/PRO172	protein	taxon:9606	20120106	Reactome		
UniProtKB	O00548	DLL1	located_in	GO:0005886	Reactome:R-HSA-2769007	TAS		C	Delta-like protein 1	DLL1|UNQ146/PRO172	protein	taxon:9606	20120106	Reactome		
UniProtKB	O00548	DLL1	located_in	GO:0005886	Reactome:R-HSA-2769008	TAS		C	Delta-like protein 1	DLL1|UNQ146/PRO172	protein	taxon:9606	20120106	Reactome		
UniProtKB	O00548	DLL1	located_in	GO:0005886	Reactome:R-HSA-2900748	TAS		C	Delta-like protein 1	DLL1|UNQ146/PRO172	protein	taxon:9606	20120106	Reactome		
UniProtKB	O00548	DLL1	located_in	GO:0005886	Reactome:R-HSA-2900765	TAS		C	Delta-like protein 1	DLL1|UNQ146/PRO172	protein	taxon:9606	20120106	Reactome		
UniProtKB	O00548	DLL1	located_in	GO:0005886	Reactome:R-HSA-9013284	TAS		C	Delta-like protein 1	DLL1|UNQ146/PRO172	protein	taxon:9606	20170722	Reactome		
UniProtKB	O00548	DLL1	located_in	GO:0005886	Reactome:R-HSA-9911661	TAS		C	Delta-like protein 1	DLL1|UNQ146/PRO172	protein	taxon:9606	20120106	Reactome		
UniProtKB	O00548	DLL1	located_in	GO:0005912	GO_REF:0000024	ISS	UniProtKB:Q61483	C	Delta-like protein 1	DLL1|UNQ146/PRO172	protein	taxon:9606	20150928	UniProt		
UniProtKB	O00548	DLL1	located_in	GO:0005912	GO_REF:0000044	IEA	UniProtKB-SubCell:SL-0009	C	Delta-like protein 1	DLL1|UNQ146/PRO172	protein	taxon:9606	20260727	UniProt		
UniProtKB	O00548	DLL1	located_in	GO:0005912	GO_REF:0000107	IEA	UniProtKB:Q61483|ensembl:ENSMUSP00000014917	C	Delta-like protein 1	DLL1|UNQ146/PRO172	protein	taxon:9606	20260724	Ensembl		
UniProtKB	O00548	DLL1	located_in	GO:0016020	GO_REF:0000002	IEA	InterPro:IPR001774|InterPro:IPR011651	C	Delta-like protein 1	DLL1|UNQ146/PRO172	protein	taxon:9606	20260727	InterPro		
UniProtKB	O00548	DLL1	located_in	GO:0016324	GO_REF:0000024	ISS	UniProtKB:Q61483	C	Delta-like protein 1	DLL1|UNQ146/PRO172	protein	taxon:9606	20150928	UniProt		
UniProtKB	O00548	DLL1	located_in	GO:0016324	GO_REF:0000024	ISS	UniProtKB:Q61483	C	Delta-like protein 1	DLL1|UNQ146/PRO172	protein	taxon:9606	20251027	UniProt		
UniProtKB	O00548	DLL1	located_in	GO:0016324	GO_REF:0000044	IEA	UniProtKB-SubCell:SL-0015	C	Delta-like protein 1	DLL1|UNQ146/PRO172	protein	taxon:9606	20260727	UniProt		
UniProtKB	O00548	DLL1	located_in	GO:0016324	GO_REF:0000107	IEA	UniProtKB:Q61483|ensembl:ENSMUSP00000014917	C	Delta-like protein 1	DLL1|UNQ146/PRO172	protein	taxon:9606	20260724	Ensembl		
UniProtKB	O00548	DLL1	located_in	GO:0031410	GO_REF:0000107	IEA	UniProtKB:Q61483|ensembl:ENSMUSP00000014917	C	Delta-like protein 1	DLL1|UNQ146/PRO172	protein	taxon:9606	20260724	Ensembl		
UniProtKB	O00548	DLL1	located_in	GO:0045121	GO_REF:0000024	ISS	UniProtKB:Q61483	C	Delta-like protein 1	DLL1|UNQ146/PRO172	protein	taxon:9606	20150928	UniProt		
UniProtKB	O00548	DLL1	located_in	GO:0045121	GO_REF:0000024	ISS	UniProtKB:Q61483	C	Delta-like protein 1	DLL1|UNQ146/PRO172	protein	taxon:9606	20251027	UniProt		
UniProtKB	O00548	DLL1	located_in	GO:0045121	GO_REF:0000044	IEA	UniProtKB-SubCell:SL-0370	C	Delta-like protein 1	DLL1|UNQ146/PRO172	protein	taxon:9606	20260727	UniProt		
UniProtKB	O00548	DLL1	located_in	GO:0045121	GO_REF:0000107	IEA	UniProtKB:Q61483|ensembl:ENSMUSP00000014917	C	Delta-like protein 1	DLL1|UNQ146/PRO172	protein	taxon:9606	20260724	Ensembl		
UniProtKB	O00555	CACNA1A	enables	GO:0001540	PMID:23376566	IC	GO:0050804,GO:1904645	F	Voltage-dependent P/Q-type calcium channel subunit alpha-1A	CACNA1A|CACH4|CACN3|CACNL1A4	protein	taxon:9606	20181030	ARUK-UCL		
UniProtKB	O00555	CACNA1A	enables	GO:0005216	GO_REF:0000002	IEA	InterPro:IPR005821	F	Voltage-dependent P/Q-type calcium channel subunit alpha-1A	CACNA1A|CACH4|CACN3|CACNL1A4	protein	taxon:9606	20260727	InterPro		
UniProtKB	O00555	CACNA1A	enables	GO:0005245	GO_REF:0000002	IEA	InterPro:IPR002077|InterPro:IPR005448	F	Voltage-dependent P/Q-type calcium channel subunit alpha-1A	CACNA1A|CACH4|CACN3|CACNL1A4	protein	taxon:9606	20260727	InterPro		
UniProtKB	O00555	CACNA1A	enables	GO:0005245	GO_REF:0000107	IEA	UniProtKB:P97445|ensembl:ENSMUSP00000112436	F	Voltage-dependent P/Q-type calcium channel subunit alpha-1A	CACNA1A|CACH4|CACN3|CACNL1A4	protein	taxon:9606	20260724	Ensembl		
UniProtKB	O00555	CACNA1A	enables	GO:0005245	GO_REF:0000117	IEA	ARBA:ARBA00026438	F	Voltage-dependent P/Q-type calcium channel subunit alpha-1A	CACNA1A|CACH4|CACN3|CACNL1A4	protein	taxon:9606	20260727	UniProt		
UniProtKB	O00555	CACNA1A	enables	GO:0005245	PMID:10753886	IDA		F	Voltage-dependent P/Q-type calcium channel subunit alpha-1A	CACNA1A|CACH4|CACN3|CACNL1A4	protein	taxon:9606	20031216	UniProt		
UniProtKB	O00555	CACNA1A	enables	GO:0005245	PMID:12451115	IDA		F	Voltage-dependent P/Q-type calcium channel subunit alpha-1A	CACNA1A|CACH4|CACN3|CACNL1A4	protein	taxon:9606	20080110	UniProt		
UniProtKB	O00555	CACNA1A	enables	GO:0005245	PMID:21883149	IGI	UniProtKB:P54289,UniProtKB:Q02641	F	Voltage-dependent P/Q-type calcium channel subunit alpha-1A	CACNA1A|CACH4|CACN3|CACNL1A4	protein	taxon:9606	20170523	ARUK-UCL		
UniProtKB	O00555	CACNA1A	enables	GO:0005515	PMID:11865310	IPI	UniProtKB:Q9NZU7-1	F	Voltage-dependent P/Q-type calcium channel subunit alpha-1A	CACNA1A|CACH4|CACN3|CACNL1A4	protein	taxon:9606	20080110	UniProt		
UniProtKB	O00555	CACNA1A	enables	GO:0005515	PMID:21078624	IPI	UniProtKB:O00339	F	Voltage-dependent P/Q-type calcium channel subunit alpha-1A	CACNA1A|CACH4|CACN3|CACNL1A4	protein	taxon:9606	20260725	IntAct		
UniProtKB	O00555	CACNA1A	enables	GO:0005515	PMID:21078624	IPI	UniProtKB:O75095	F	Voltage-dependent P/Q-type calcium channel subunit alpha-1A	CACNA1A|CACH4|CACN3|CACNL1A4	protein	taxon:9606	20260725	IntAct		
UniProtKB	O00555	CACNA1A	enables	GO:0005515	PMID:21078624	IPI	UniProtKB:O75953	F	Voltage-dependent P/Q-type calcium channel subunit alpha-1A	CACNA1A|CACH4|CACN3|CACNL1A4	protein	taxon:9606	20260725	IntAct		
UniProtKB	O00555	CACNA1A	enables	GO:0005515	PMID:21078624	IPI	UniProtKB:O94910	F	Voltage-dependent P/Q-type calcium channel subunit alpha-1A	CACNA1A|CACH4|CACN3|CACNL1A4	protein	taxon:9606	20260725	IntAct		
UniProtKB	O00555	CACNA1A	enables	GO:0005515	PMID:21078624	IPI	UniProtKB:O95153	F	Voltage-dependent P/Q-type calcium channel subunit alpha-1A	CACNA1A|CACH4|CACN3|CACNL1A4	protein	taxon:9606	20260725	IntAct		
UniProtKB	O00555	CACNA1A	enables	GO:0005515	PMID:21078624	IPI	UniProtKB:P15822	F	Voltage-dependent P/Q-type calcium channel subunit alpha-1A	CACNA1A|CACH4|CACN3|CACNL1A4	protein	taxon:9606	20260725	IntAct		
UniProtKB	O00555	CACNA1A	enables	GO:0005515	PMID:21078624	IPI	UniProtKB:P22695	F	Voltage-dependent P/Q-type calcium channel subunit alpha-1A	CACNA1A|CACH4|CACN3|CACNL1A4	protein	taxon:9606	20260725	IntAct		
UniProtKB	O00555	CACNA1A	enables	GO:0005515	PMID:21078624	IPI	UniProtKB:P28799	F	Voltage-dependent P/Q-type calcium channel subunit alpha-1A	CACNA1A|CACH4|CACN3|CACNL1A4	protein	taxon:9606	20260725	IntAct		
UniProtKB	O00555	CACNA1A	enables	GO:0005515	PMID:21078624	IPI	UniProtKB:P49750	F	Voltage-dependent P/Q-type calcium channel subunit alpha-1A	CACNA1A|CACH4|CACN3|CACNL1A4	protein	taxon:9606	20260725	IntAct		
UniProtKB	O00555	CACNA1A	enables	GO:0005515	PMID:21078624	IPI	UniProtKB:P67870	F	Voltage-dependent P/Q-type calcium channel subunit alpha-1A	CACNA1A|CACH4|CACN3|CACNL1A4	protein	taxon:9606	20260725	IntAct		
UniProtKB	O00555	CACNA1A	enables	GO:0005515	PMID:21078624	IPI	UniProtKB:Q7Z5H3	F	Voltage-dependent P/Q-type calcium channel subunit alpha-1A	CACNA1A|CACH4|CACN3|CACNL1A4	protein	taxon:9606	20260725	IntAct		
UniProtKB	O00555	CACNA1A	enables	GO:0005515	PMID:21078624	IPI	UniProtKB:Q7Z7M0	F	Voltage-dependent P/Q-type calcium channel subunit alpha-1A	CACNA1A|CACH4|CACN3|CACNL1A4	protein	taxon:9606	20260725	IntAct		
UniProtKB	O00555	CACNA1A	enables	GO:0005515	PMID:21078624	IPI	UniProtKB:Q86SJ2	F	Voltage-dependent P/Q-type calcium channel subunit alpha-1A	CACNA1A|CACH4|CACN3|CACNL1A4	protein	taxon:9606	20260725	IntAct		
UniProtKB	O00555	CACNA1A	enables	GO:0005515	PMID:21078624	IPI	UniProtKB:Q8IXT5	F	Voltage-dependent P/Q-type calcium channel subunit alpha-1A	CACNA1A|CACH4|CACN3|CACNL1A4	protein	taxon:9606	20260725	IntAct		
UniProtKB	O00555	CACNA1A	enables	GO:0005515	PMID:21078624	IPI	UniProtKB:Q8IZP0	F	Voltage-dependent P/Q-type calcium channel subunit alpha-1A	CACNA1A|CACH4|CACN3|CACNL1A4	protein	taxon:9606	20260725	IntAct		
UniProtKB	O00555	CACNA1A	enables	GO:0005515	PMID:21078624	IPI	UniProtKB:Q8N2S1	F	Voltage-dependent P/Q-type calcium channel subunit alpha-1A	CACNA1A|CACH4|CACN3|CACNL1A4	protein	taxon:9606	20260725	IntAct		
UniProtKB	O00555	CACNA1A	enables	GO:0005515	PMID:21078624	IPI	UniProtKB:Q9BVA1	F	Voltage-dependent P/Q-type calcium channel subunit alpha-1A	CACNA1A|CACH4|CACN3|CACNL1A4	protein	taxon:9606	20260725	IntAct		
UniProtKB	O00555	CACNA1A	enables	GO:0005515	PMID:21078624	IPI	UniProtKB:Q9UHX1	F	Voltage-dependent P/Q-type calcium channel subunit alpha-1A	CACNA1A|CACH4|CACN3|CACNL1A4	protein	taxon:9606	20260725	IntAct		
UniProtKB	O00555	CACNA1A	enables	GO:0005515	PMID:33539324	IPI	UniProtKB:O95153	F	Voltage-dependent P/Q-type calcium channel subunit alpha-1A	CACNA1A|CACH4|CACN3|CACNL1A4	protein	taxon:9606	20231208	UniProt		
UniProtKB	O00555	CACNA1A	enables	GO:0005515	PMID:36115835	IPI	UniProtKB:A4D2P6	F	Voltage-dependent P/Q-type calcium channel subunit alpha-1A	CACNA1A|CACH4|CACN3|CACNL1A4	protein	taxon:9606	20260725	IntAct		
UniProtKB	O00555	CACNA1A	enables	GO:0005515	PMID:36115835	IPI	UniProtKB:O75970	F	Voltage-dependent P/Q-type calcium channel subunit alpha-1A	CACNA1A|CACH4|CACN3|CACNL1A4	protein	taxon:9606	20260725	IntAct		
UniProtKB	O00555	CACNA1A	enables	GO:0005515	PMID:36115835	IPI	UniProtKB:P78352	F	Voltage-dependent P/Q-type calcium channel subunit alpha-1A	CACNA1A|CACH4|CACN3|CACNL1A4	protein	taxon:9606	20260725	IntAct		
UniProtKB	O00555	CACNA1A	enables	GO:0005515	PMID:36115835	IPI	UniProtKB:Q07157	F	Voltage-dependent P/Q-type calcium channel subunit alpha-1A	CACNA1A|CACH4|CACN3|CACNL1A4	protein	taxon:9606	20260725	IntAct		
UniProtKB	O00555	CACNA1A	enables	GO:0005515	PMID:36115835	IPI	UniProtKB:Q12959	F	Voltage-dependent P/Q-type calcium channel subunit alpha-1A	CACNA1A|CACH4|CACN3|CACNL1A4	protein	taxon:9606	20260725	IntAct		
UniProtKB	O00555	CACNA1A	enables	GO:0005515	PMID:36115835	IPI	UniProtKB:Q14005	F	Voltage-dependent P/Q-type calcium channel subunit alpha-1A	CACNA1A|CACH4|CACN3|CACNL1A4	protein	taxon:9606	20260725	IntAct		
UniProtKB	O00555	CACNA1A	enables	GO:0005515	PMID:36115835	IPI	UniProtKB:Q14160	F	Voltage-dependent P/Q-type calcium channel subunit alpha-1A	CACNA1A|CACH4|CACN3|CACNL1A4	protein	taxon:9606	20260725	IntAct		
UniProtKB	O00555	CACNA1A	enables	GO:0005515	PMID:36115835	IPI	UniProtKB:Q5T2W1	F	Voltage-dependent P/Q-type calcium channel subunit alpha-1A	CACNA1A|CACH4|CACN3|CACNL1A4	protein	taxon:9606	20260725	IntAct		
UniProtKB	O00555	CACNA1A	enables	GO:0005515	PMID:36115835	IPI	UniProtKB:Q68DX3	F	Voltage-dependent P/Q-type calcium channel subunit alpha-1A	CACNA1A|CACH4|CACN3|CACNL1A4	protein	taxon:9606	20260725	IntAct		
UniProtKB	O00555	CACNA1A	enables	GO:0005515	PMID:36115835	IPI	UniProtKB:Q86UL8	F	Voltage-dependent P/Q-type calcium channel subunit alpha-1A	CACNA1A|CACH4|CACN3|CACNL1A4	protein	taxon:9606	20260725	IntAct		
UniProtKB	O00555	CACNA1A	enables	GO:0005515	PMID:36115835	IPI	UniProtKB:Q86UT5	F	Voltage-dependent P/Q-type calcium channel subunit alpha-1A	CACNA1A|CACH4|CACN3|CACNL1A4	protein	taxon:9606	20260725	IntAct		
UniProtKB	O00555	CACNA1A	enables	GO:0005515	PMID:36115835	IPI	UniProtKB:Q8N448	F	Voltage-dependent P/Q-type calcium channel subunit alpha-1A	CACNA1A|CACH4|CACN3|CACNL1A4	protein	taxon:9606	20260725	IntAct		
UniProtKB	O00555	CACNA1A	enables	GO:0005515	PMID:36115835	IPI	UniProtKB:Q8NI35	F	Voltage-dependent P/Q-type calcium channel subunit alpha-1A	CACNA1A|CACH4|CACN3|CACNL1A4	protein	taxon:9606	20260725	IntAct		
UniProtKB	O00555	CACNA1A	enables	GO:0005515	PMID:36115835	IPI	UniProtKB:Q8TBB1	F	Voltage-dependent P/Q-type calcium channel subunit alpha-1A	CACNA1A|CACH4|CACN3|CACNL1A4	protein	taxon:9606	20260725	IntAct		
UniProtKB	O00555	CACNA1A	enables	GO:0005515	PMID:36115835	IPI	UniProtKB:Q92796	F	Voltage-dependent P/Q-type calcium channel subunit alpha-1A	CACNA1A|CACH4|CACN3|CACNL1A4	protein	taxon:9606	20260725	IntAct		
UniProtKB	O00555	CACNA1A	enables	GO:0005515	PMID:36115835	IPI	UniProtKB:Q96QZ7	F	Voltage-dependent P/Q-type calcium channel subunit alpha-1A	CACNA1A|CACH4|CACN3|CACNL1A4	protein	taxon:9606	20260725	IntAct		
UniProtKB	O00555	CACNA1A	enables	GO:0005515	PMID:36115835	IPI	UniProtKB:Q99767	F	Voltage-dependent P/Q-type calcium channel subunit alpha-1A	CACNA1A|CACH4|CACN3|CACNL1A4	protein	taxon:9606	20260725	IntAct		
UniProtKB	O00555	CACNA1A	enables	GO:0005515	PMID:36115835	IPI	UniProtKB:Q9C0E4	F	Voltage-dependent P/Q-type calcium channel subunit alpha-1A	CACNA1A|CACH4|CACN3|CACNL1A4	protein	taxon:9606	20260725	IntAct		
UniProtKB	O00555	CACNA1A	enables	GO:0005515	PMID:36115835	IPI	UniProtKB:Q9P202	F	Voltage-dependent P/Q-type calcium channel subunit alpha-1A	CACNA1A|CACH4|CACN3|CACNL1A4	protein	taxon:9606	20260725	IntAct		
UniProtKB	O00555	CACNA1A	enables	GO:0005515	PMID:36115835	IPI	UniProtKB:Q9Y3R0	F	Voltage-dependent P/Q-type calcium channel subunit alpha-1A	CACNA1A|CACH4|CACN3|CACNL1A4	protein	taxon:9606	20260725	IntAct		
UniProtKB	O00555	CACNA1A	enables	GO:0005515	PMID:8692999	IPI	UniProtKB:P60880	F	Voltage-dependent P/Q-type calcium channel subunit alpha-1A	CACNA1A|CACH4|CACN3|CACNL1A4	protein	taxon:9606	20061215	UniProt		
UniProtKB	O00555	CACNA1A	enables	GO:0008331	GO_REF:0000033	IBA	FB:FBgn0263111|MGI:MGI:109482|MGI:MGI:88293|MGI:MGI:88296|PANTHER:PTN001295293|RGD:2244|RGD:2245|RGD:628852|RGD:70983|UniProtKB:O00555|UniProtKB:O60840|UniProtKB:Q00975|UniProtKB:Q13698|UniProtKB:Q13936	F	Voltage-dependent P/Q-type calcium channel subunit alpha-1A	CACNA1A|CACH4|CACN3|CACNL1A4	protein	taxon:9606	20260530	GO_Central		
UniProtKB	O00555	CACNA1A	enables	GO:0008331	GO_REF:0000107	IEA	UniProtKB:P97445|ensembl:ENSMUSP00000112436	F	Voltage-dependent P/Q-type calcium channel subunit alpha-1A	CACNA1A|CACH4|CACN3|CACNL1A4	protein	taxon:9606	20260724	Ensembl		
UniProtKB	O00555	CACNA1A	enables	GO:0008331	PMID:21883149	IDA		F	Voltage-dependent P/Q-type calcium channel subunit alpha-1A	CACNA1A|CACH4|CACN3|CACNL1A4	protein	taxon:9606	20170523	ARUK-UCL		
UniProtKB	O00555	CACNA1A	enables	GO:0008331	PMID:23376566	IMP		F	Voltage-dependent P/Q-type calcium channel subunit alpha-1A	CACNA1A|CACH4|CACN3|CACNL1A4	protein	taxon:9606	20181030	ARUK-UCL		
UniProtKB	O00555	CACNA1A	enables	GO:0008331	PMID:24836863	IDA		F	Voltage-dependent P/Q-type calcium channel subunit alpha-1A	CACNA1A|CACH4|CACN3|CACNL1A4	protein	taxon:9606	20161110	UniProt		
UniProtKB	O00555	CACNA1A	enables	GO:0008331	PMID:26716990	IDA		F	Voltage-dependent P/Q-type calcium channel subunit alpha-1A	CACNA1A|CACH4|CACN3|CACNL1A4	protein	taxon:9606	20161110	UniProt		
UniProtKB	O00555	CACNA1A	enables	GO:0019905	PMID:8692999	IDA		F	Voltage-dependent P/Q-type calcium channel subunit alpha-1A	CACNA1A|CACH4|CACN3|CACNL1A4	protein	taxon:9606	20061215	UniProt		
UniProtKB	O00555	CACNA1A	enables	GO:0099626	GO_REF:0000107	IEA	UniProtKB:P97445|ensembl:ENSMUSP00000112436	F	Voltage-dependent P/Q-type calcium channel subunit alpha-1A	CACNA1A|CACH4|CACN3|CACNL1A4	protein	taxon:9606	20260724	Ensembl		
UniProtKB	O00555	CACNA1A	involved_in	GO:0006811	GO_REF:0000002	IEA	InterPro:IPR005821	P	Voltage-dependent P/Q-type calcium channel subunit alpha-1A	CACNA1A|CACH4|CACN3|CACNL1A4	protein	taxon:9606	20260727	InterPro		
UniProtKB	O00555	CACNA1A	involved_in	GO:0007204	PMID:10753886	IDA		P	Voltage-dependent P/Q-type calcium channel subunit alpha-1A	CACNA1A|CACH4|CACN3|CACNL1A4	protein	taxon:9606	20031216	UniProt		
UniProtKB	O00555	CACNA1A	involved_in	GO:0007268	GO_REF:0000033	IBA	FB:FBgn0263111|MGI:MGI:109482|MGI:MGI:88296|PANTHER:PTN000004141|RGD:2244	P	Voltage-dependent P/Q-type calcium channel subunit alpha-1A	CACNA1A|CACH4|CACN3|CACNL1A4	protein	taxon:9606	20260530	GO_Central		
UniProtKB	O00555	CACNA1A	involved_in	GO:0050804	PMID:23376566	IDA		P	Voltage-dependent P/Q-type calcium channel subunit alpha-1A	CACNA1A|CACH4|CACN3|CACNL1A4	protein	taxon:9606	20181030	ARUK-UCL	part_of(GO:1904645),occurs_in(UBERON:0002421)	
UniProtKB	O00555	CACNA1A	involved_in	GO:0055085	GO_REF:0000002	IEA	InterPro:IPR005821	P	Voltage-dependent P/Q-type calcium channel subunit alpha-1A	CACNA1A|CACH4|CACN3|CACNL1A4	protein	taxon:9606	20260727	InterPro		
UniProtKB	O00555	CACNA1A	involved_in	GO:0070588	GO_REF:0000002	IEA	InterPro:IPR002077|InterPro:IPR005448	P	Voltage-dependent P/Q-type calcium channel subunit alpha-1A	CACNA1A|CACH4|CACN3|CACNL1A4	protein	taxon:9606	20260727	InterPro		
UniProtKB	O00555	CACNA1A	involved_in	GO:0070588	PMID:24836863	IDA		P	Voltage-dependent P/Q-type calcium channel subunit alpha-1A	CACNA1A|CACH4|CACN3|CACNL1A4	protein	taxon:9606	20161110	UniProt		
UniProtKB	O00555	CACNA1A	involved_in	GO:0070588	PMID:26716990	IDA		P	Voltage-dependent P/Q-type calcium channel subunit alpha-1A	CACNA1A|CACH4|CACN3|CACNL1A4	protein	taxon:9606	20161110	UniProt		
UniProtKB	O00555	CACNA1A	involved_in	GO:0098703	GO_REF:0000033	IBA	MGI:MGI:103013|PANTHER:PTN001295293|PomBase:SPAC6F6.01	P	Voltage-dependent P/Q-type calcium channel subunit alpha-1A	CACNA1A|CACH4|CACN3|CACNL1A4	protein	taxon:9606	20211201	GO_Central		
UniProtKB	O00555	CACNA1A	involved_in	GO:0099509	GO_REF:0000108	IEA	GO:0099626	P	Voltage-dependent P/Q-type calcium channel subunit alpha-1A	CACNA1A|CACH4|CACN3|CACNL1A4	protein	taxon:9606	20260727	GOC		
UniProtKB	O00555	CACNA1A	involved_in	GO:1904645	PMID:18216187	IDA		P	Voltage-dependent P/Q-type calcium channel subunit alpha-1A	CACNA1A|CACH4|CACN3|CACNL1A4	protein	taxon:9606	20170831	ARUK-UCL	causally_upstream_of(GO:1901842)|causally_upstream_of(GO:1904878)|causally_upstream_of(GO:2000301)|causally_upstream_of(GO:0050804)	
UniProtKB	O00555	CACNA1A	involved_in	GO:1904645	PMID:23376566	IDA		P	Voltage-dependent P/Q-type calcium channel subunit alpha-1A	CACNA1A|CACH4|CACN3|CACNL1A4	protein	taxon:9606	20181030	ARUK-UCL		
UniProtKB	O00555	CACNA1A	involved_in	GO:1904646	PMID:21883149	IDA		P	Voltage-dependent P/Q-type calcium channel subunit alpha-1A	CACNA1A|CACH4|CACN3|CACNL1A4	protein	taxon:9606	20170831	ARUK-UCL	causally_upstream_of(GO:1904879)	
UniProtKB	O00555	CACNA1A	involved_in	GO:1904646	PMID:21883149	IGI	UniProtKB:P54289,UniProtKB:Q02641	P	Voltage-dependent P/Q-type calcium channel subunit alpha-1A	CACNA1A|CACH4|CACN3|CACNL1A4	protein	taxon:9606	20170831	ARUK-UCL	causally_upstream_of(GO:1901387)	
UniProtKB	O00555	CACNA1A	is_active_in	GO:0043025	GO_REF:0000033	IBA	MGI:MGI:109482|MGI:MGI:88296|PANTHER:PTN000004144|RGD:2244|RGD:2246|RGD:628852	C	Voltage-dependent P/Q-type calcium channel subunit alpha-1A	CACNA1A|CACH4|CACN3|CACNL1A4	protein	taxon:9606	20211201	GO_Central		
UniProtKB	O00555	CACNA1A	is_active_in	GO:0045211	GO_REF:0000107	IEA	UniProtKB:P97445|ensembl:ENSMUSP00000112436	C	Voltage-dependent P/Q-type calcium channel subunit alpha-1A	CACNA1A|CACH4|CACN3|CACNL1A4	protein	taxon:9606	20260724	Ensembl		
UniProtKB	O00555	CACNA1A	is_active_in	GO:0048787	GO_REF:0000107	IEA	UniProtKB:P97445|ensembl:ENSMUSP00000112436	C	Voltage-dependent P/Q-type calcium channel subunit alpha-1A	CACNA1A|CACH4|CACN3|CACNL1A4	protein	taxon:9606	20260724	Ensembl		
UniProtKB	O00555	CACNA1A	is_active_in	GO:0098978	GO_REF:0000107	IEA	UniProtKB:P97445|ensembl:ENSMUSP00000112436	C	Voltage-dependent P/Q-type calcium channel subunit alpha-1A	CACNA1A|CACH4|CACN3|CACNL1A4	protein	taxon:9606	20260724	Ensembl		
UniProtKB	O00555	CACNA1A	located_in	GO:0005634	PMID:16595610	IDA		C	Voltage-dependent P/Q-type calcium channel subunit alpha-1A	CACNA1A|CACH4|CACN3|CACNL1A4	protein	taxon:9606	20061213	UniProt		
UniProtKB	O00555	CACNA1A	located_in	GO:0005737	PMID:16595610	IDA		C	Voltage-dependent P/Q-type calcium channel subunit alpha-1A	CACNA1A|CACH4|CACN3|CACNL1A4	protein	taxon:9606	20061213	UniProt		
UniProtKB	O00555	CACNA1A	located_in	GO:0005886	GO_REF:0000044	IEA	UniProtKB-SubCell:SL-0039	C	Voltage-dependent P/Q-type calcium channel subunit alpha-1A	CACNA1A|CACH4|CACN3|CACNL1A4	protein	taxon:9606	20260727	UniProt		
UniProtKB	O00555	CACNA1A	located_in	GO:0005886	PMID:10049321	EXP		C	Voltage-dependent P/Q-type calcium channel subunit alpha-1A	CACNA1A|CACH4|CACN3|CACNL1A4	protein	taxon:9606	20250130	UniProt		
UniProtKB	O00555	CACNA1A	located_in	GO:0005886	PMID:16595610	IDA		C	Voltage-dependent P/Q-type calcium channel subunit alpha-1A	CACNA1A|CACH4|CACN3|CACNL1A4	protein	taxon:9606	20061213	UniProt		
UniProtKB	O00555	CACNA1A	located_in	GO:0005886	PMID:26716990	IDA		C	Voltage-dependent P/Q-type calcium channel subunit alpha-1A	CACNA1A|CACH4|CACN3|CACNL1A4	protein	taxon:9606	20161110	UniProt		
UniProtKB	O00555	CACNA1A	located_in	GO:0005886	Reactome:R-HSA-210420	TAS		C	Voltage-dependent P/Q-type calcium channel subunit alpha-1A	CACNA1A|CACH4|CACN3|CACNL1A4	protein	taxon:9606	20250924	Reactome		
UniProtKB	O00555	CACNA1A	located_in	GO:0005886	Reactome:R-HSA-265645	TAS		C	Voltage-dependent P/Q-type calcium channel subunit alpha-1A	CACNA1A|CACH4|CACN3|CACNL1A4	protein	taxon:9606	20250924	Reactome		
UniProtKB	O00555	CACNA1A	located_in	GO:0016020	GO_REF:0000002	IEA	InterPro:IPR005821	C	Voltage-dependent P/Q-type calcium channel subunit alpha-1A	CACNA1A|CACH4|CACN3|CACNL1A4	protein	taxon:9606	20260727	InterPro		
UniProtKB	O00555	CACNA1A	located_in	GO:0016020	PMID:10753886	NAS		C	Voltage-dependent P/Q-type calcium channel subunit alpha-1A	CACNA1A|CACH4|CACN3|CACNL1A4	protein	taxon:9606	20031216	UniProt		
UniProtKB	O00555	CACNA1A	located_in	GO:0016020	PMID:16595610	TAS		C	Voltage-dependent P/Q-type calcium channel subunit alpha-1A	CACNA1A|CACH4|CACN3|CACNL1A4	protein	taxon:9606	20061214	UniProt		
UniProtKB	O00555	CACNA1A	located_in	GO:0030425	GO_REF:0000107	IEA	UniProtKB:P97445|ensembl:ENSMUSP00000112436	C	Voltage-dependent P/Q-type calcium channel subunit alpha-1A	CACNA1A|CACH4|CACN3|CACNL1A4	protein	taxon:9606	20260724	Ensembl		
UniProtKB	O00555	CACNA1A	located_in	GO:0042995	PMID:16595610	IDA		C	Voltage-dependent P/Q-type calcium channel subunit alpha-1A	CACNA1A|CACH4|CACN3|CACNL1A4	protein	taxon:9606	20061213	UniProt		
UniProtKB	O00555	CACNA1A	located_in	GO:0043025	GO_REF:0000024	ISS	UniProtKB:P54282	C	Voltage-dependent P/Q-type calcium channel subunit alpha-1A	CACNA1A|CACH4|CACN3|CACNL1A4	protein	taxon:9606	20170523	ARUK-UCL	part_of(CL:0000121)	
UniProtKB	O00555	CACNA1A	located_in	GO:0043025	GO_REF:0000107	IEA	UniProtKB:P97445|ensembl:ENSMUSP00000112436	C	Voltage-dependent P/Q-type calcium channel subunit alpha-1A	CACNA1A|CACH4|CACN3|CACNL1A4	protein	taxon:9606	20260724	Ensembl		
UniProtKB	O00555	CACNA1A	part_of	GO:0005891	GO_REF:0000002	IEA	InterPro:IPR002077|InterPro:IPR005448	C	Voltage-dependent P/Q-type calcium channel subunit alpha-1A	CACNA1A|CACH4|CACN3|CACNL1A4	protein	taxon:9606	20260727	InterPro		
UniProtKB	O00555	CACNA1A	part_of	GO:0005891	GO_REF:0000033	IBA	FB:FBgn0001991|FB:FBgn0263111|MGI:MGI:103013|MGI:MGI:106217|MGI:MGI:109482|MGI:MGI:88296|PANTHER:PTN001295293|RGD:2244|RGD:2245|RGD:2246|RGD:70983|UniProtKB:F1N5T3|UniProtKB:O60840|UniProtKB:Q01668|UniProtKB:Q13698|UniProtKB:Q13936	C	Voltage-dependent P/Q-type calcium channel subunit alpha-1A	CACNA1A|CACH4|CACN3|CACNL1A4	protein	taxon:9606	20260530	GO_Central		
UniProtKB	O00555	CACNA1A	part_of	GO:0005891	GO_REF:0000107	IEA	UniProtKB:P97445|ensembl:ENSMUSP00000112436	C	Voltage-dependent P/Q-type calcium channel subunit alpha-1A	CACNA1A|CACH4|CACN3|CACNL1A4	protein	taxon:9606	20260724	Ensembl		
UniProtKB	O00559	EBAG9	enables	GO:0005515	PMID:32296183	IPI	UniProtKB:A0A0C4DFN3	F	Receptor-binding cancer antigen expressed on SiSo cells	EBAG9|RCAS1	protein	taxon:9606	20260725	IntAct		
UniProtKB	O00559	EBAG9	enables	GO:0005515	PMID:32296183	IPI	UniProtKB:O60831	F	Receptor-binding cancer antigen expressed on SiSo cells	EBAG9|RCAS1	protein	taxon:9606	20260725	IntAct		
UniProtKB	O00559	EBAG9	enables	GO:0005515	PMID:32296183	IPI	UniProtKB:O95292	F	Receptor-binding cancer antigen expressed on SiSo cells	EBAG9|RCAS1	protein	taxon:9606	20260725	IntAct		
UniProtKB	O00559	EBAG9	enables	GO:0005515	PMID:32296183	IPI	UniProtKB:P32856-2	F	Receptor-binding cancer antigen expressed on SiSo cells	EBAG9|RCAS1	protein	taxon:9606	20260725	IntAct		
UniProtKB	O00559	EBAG9	enables	GO:0005515	PMID:32296183	IPI	UniProtKB:P78382	F	Receptor-binding cancer antigen expressed on SiSo cells	EBAG9|RCAS1	protein	taxon:9606	20260725	IntAct		
UniProtKB	O00559	EBAG9	enables	GO:0005515	PMID:32296183	IPI	UniProtKB:Q12983	F	Receptor-binding cancer antigen expressed on SiSo cells	EBAG9|RCAS1	protein	taxon:9606	20260725	IntAct		
UniProtKB	O00559	EBAG9	enables	GO:0005515	PMID:32296183	IPI	UniProtKB:Q13277	F	Receptor-binding cancer antigen expressed on SiSo cells	EBAG9|RCAS1	protein	taxon:9606	20260725	IntAct		
UniProtKB	O00559	EBAG9	enables	GO:0005515	PMID:32296183	IPI	UniProtKB:Q16623	F	Receptor-binding cancer antigen expressed on SiSo cells	EBAG9|RCAS1	protein	taxon:9606	20260725	IntAct		
UniProtKB	O00559	EBAG9	enables	GO:0005515	PMID:32296183	IPI	UniProtKB:Q6UX40	F	Receptor-binding cancer antigen expressed on SiSo cells	EBAG9|RCAS1	protein	taxon:9606	20260725	IntAct		
UniProtKB	O00559	EBAG9	enables	GO:0005515	PMID:32296183	IPI	UniProtKB:Q6UXB4	F	Receptor-binding cancer antigen expressed on SiSo cells	EBAG9|RCAS1	protein	taxon:9606	20260725	IntAct		
UniProtKB	O00559	EBAG9	enables	GO:0005515	PMID:32296183	IPI	UniProtKB:Q6ZUI0	F	Receptor-binding cancer antigen expressed on SiSo cells	EBAG9|RCAS1	protein	taxon:9606	20260725	IntAct		
UniProtKB	O00559	EBAG9	enables	GO:0005515	PMID:32296183	IPI	UniProtKB:Q8N912	F	Receptor-binding cancer antigen expressed on SiSo cells	EBAG9|RCAS1	protein	taxon:9606	20260725	IntAct		
UniProtKB	O00559	EBAG9	enables	GO:0005515	PMID:32296183	IPI	UniProtKB:Q8NH19	F	Receptor-binding cancer antigen expressed on SiSo cells	EBAG9|RCAS1	protein	taxon:9606	20260725	IntAct		
UniProtKB	O00559	EBAG9	enables	GO:0005515	PMID:32296183	IPI	UniProtKB:Q969S0	F	Receptor-binding cancer antigen expressed on SiSo cells	EBAG9|RCAS1	protein	taxon:9606	20260725	IntAct		
UniProtKB	O00559	EBAG9	enables	GO:0005515	PMID:32296183	IPI	UniProtKB:Q96G79	F	Receptor-binding cancer antigen expressed on SiSo cells	EBAG9|RCAS1	protein	taxon:9606	20260725	IntAct		
UniProtKB	O00559	EBAG9	enables	GO:0005515	PMID:32296183	IPI	UniProtKB:Q96HR9-2	F	Receptor-binding cancer antigen expressed on SiSo cells	EBAG9|RCAS1	protein	taxon:9606	20260725	IntAct		
UniProtKB	O00559	EBAG9	enables	GO:0005515	PMID:32296183	IPI	UniProtKB:Q9BQE5	F	Receptor-binding cancer antigen expressed on SiSo cells	EBAG9|RCAS1	protein	taxon:9606	20260725	IntAct		
UniProtKB	O00559	EBAG9	enables	GO:0005515	PMID:32296183	IPI	UniProtKB:Q9BRI3	F	Receptor-binding cancer antigen expressed on SiSo cells	EBAG9|RCAS1	protein	taxon:9606	20260725	IntAct		
UniProtKB	O00559	EBAG9	enables	GO:0005515	PMID:32296183	IPI	UniProtKB:Q9BXR6	F	Receptor-binding cancer antigen expressed on SiSo cells	EBAG9|RCAS1	protein	taxon:9606	20260725	IntAct		
UniProtKB	O00559	EBAG9	enables	GO:0005515	PMID:32296183	IPI	UniProtKB:Q9H5X1	F	Receptor-binding cancer antigen expressed on SiSo cells	EBAG9|RCAS1	protein	taxon:9606	20260725	IntAct		
UniProtKB	O00559	EBAG9	enables	GO:0005515	PMID:32296183	IPI	UniProtKB:Q9NWW5	F	Receptor-binding cancer antigen expressed on SiSo cells	EBAG9|RCAS1	protein	taxon:9606	20260725	IntAct		
UniProtKB	O00559	EBAG9	enables	GO:0005515	PMID:32296183	IPI	UniProtKB:Q9P0L0	F	Receptor-binding cancer antigen expressed on SiSo cells	EBAG9|RCAS1	protein	taxon:9606	20260725	IntAct		
UniProtKB	O00559	EBAG9	enables	GO:0005515	PMID:32296183	IPI	UniProtKB:Q9P0S3	F	Receptor-binding cancer antigen expressed on SiSo cells	EBAG9|RCAS1	protein	taxon:9606	20260725	IntAct		
UniProtKB	O00559	EBAG9	enables	GO:0005515	PMID:32296183	IPI	UniProtKB:Q9ULC5	F	Receptor-binding cancer antigen expressed on SiSo cells	EBAG9|RCAS1	protein	taxon:9606	20260725	IntAct		
UniProtKB	O00559	EBAG9	enables	GO:0005515	PMID:32296183	IPI	UniProtKB:Q9Y228	F	Receptor-binding cancer antigen expressed on SiSo cells	EBAG9|RCAS1	protein	taxon:9606	20260725	IntAct		
UniProtKB	O00559	EBAG9	enables	GO:0005515	PMID:32296183	IPI	UniProtKB:Q9Y5Y5	F	Receptor-binding cancer antigen expressed on SiSo cells	EBAG9|RCAS1	protein	taxon:9606	20260725	IntAct		
UniProtKB	O00559	EBAG9	enables	GO:0016505	PMID:10426319	NAS		F	Receptor-binding cancer antigen expressed on SiSo cells	EBAG9|RCAS1	protein	taxon:9606	20010924	UniProt		
UniProtKB	O00559	EBAG9	involved_in	GO:0001558	PMID:10426319	NAS		P	Receptor-binding cancer antigen expressed on SiSo cells	EBAG9|RCAS1	protein	taxon:9606	20010924	UniProt		
UniProtKB	O00559	EBAG9	involved_in	GO:0006915	GO_REF:0000108	IEA	GO:0016505	P	Receptor-binding cancer antigen expressed on SiSo cells	EBAG9|RCAS1	protein	taxon:9606	20260727	GOC		
UniProtKB	O00559	EBAG9	is_active_in	GO:0030141	GO_REF:0000033	IBA	PANTHER:PTN001032876|RGD:1307293	C	Receptor-binding cancer antigen expressed on SiSo cells	EBAG9|RCAS1	protein	taxon:9606	20190213	GO_Central		
UniProtKB	O00559	EBAG9	located_in	GO:0000139	GO_REF:0000044	IEA	UniProtKB-SubCell:SL-0134	C	Receptor-binding cancer antigen expressed on SiSo cells	EBAG9|RCAS1	protein	taxon:9606	20260727	UniProt		
UniProtKB	O00559	EBAG9	located_in	GO:0000139	Reactome:R-HSA-9018505	TAS		C	Receptor-binding cancer antigen expressed on SiSo cells	EBAG9|RCAS1	protein	taxon:9606	20170901	Reactome		
UniProtKB	O00559	EBAG9	located_in	GO:0005794	GO_REF:0000052	IDA		C	Receptor-binding cancer antigen expressed on SiSo cells	EBAG9|RCAS1	protein	taxon:9606	20251115	HPA		
UniProtKB	O00559	EBAG9	located_in	GO:0005794	GO_REF:0000107	IEA	UniProtKB:Q9D0V7|ensembl:ENSMUSP00000154361	C	Receptor-binding cancer antigen expressed on SiSo cells	EBAG9|RCAS1	protein	taxon:9606	20260724	Ensembl		
UniProtKB	O00560	SDCBP	enables	GO:0005109	PMID:18256285	IPI	UniProtKB:O75084	F	Syntenin-1	SDCBP|MDA9|SYCL	protein	taxon:9606	20100810	BHF-UCL		
UniProtKB	O00560	SDCBP	enables	GO:0005109	PMID:18256285	IPI	UniProtKB:Q9H461	F	Syntenin-1	SDCBP|MDA9|SYCL	protein	taxon:9606	20100810	BHF-UCL		
UniProtKB	O00560	SDCBP	enables	GO:0005109	PMID:18256285	IPI	UniProtKB:Q9NPG1	F	Syntenin-1	SDCBP|MDA9|SYCL	protein	taxon:9606	20100810	BHF-UCL		
UniProtKB	O00560	SDCBP	enables	GO:0005137	GO_REF:0000107	IEA	UniProtKB:O08992|ensembl:ENSMUSP00000029912	F	Syntenin-1	SDCBP|MDA9|SYCL	protein	taxon:9606	20260724	Ensembl		
UniProtKB	O00560	SDCBP	enables	GO:0005137	PMID:11498591	ISS	UniProtKB:O08992	F	Syntenin-1	SDCBP|MDA9|SYCL	protein	taxon:9606	20041006	UniProt		
UniProtKB	O00560	SDCBP	enables	GO:0005515	PMID:12842047	IPI	UniProtKB:Q01344	F	Syntenin-1	SDCBP|MDA9|SYCL	protein	taxon:9606	20260725	IntAct		
UniProtKB	O00560	SDCBP	enables	GO:0005515	PMID:15371445	IPI	UniProtKB:P63241	F	Syntenin-1	SDCBP|MDA9|SYCL	protein	taxon:9606	20080109	UniProt		
UniProtKB	O00560	SDCBP	enables	GO:0005515	PMID:18256285	IPI	UniProtKB:O75084	F	Syntenin-1	SDCBP|MDA9|SYCL	protein	taxon:9606	20260725	IntAct	occurs_in(GO:0005886)	
UniProtKB	O00560	SDCBP	enables	GO:0005515	PMID:18832467	IPI	UniProtKB:P12931	F	Syntenin-1	SDCBP|MDA9|SYCL	protein	taxon:9606	20260725	IntAct		
UniProtKB	O00560	SDCBP	enables	GO:0005515	PMID:22660413	IPI	UniProtKB:Q8WUM4	F	Syntenin-1	SDCBP|MDA9|SYCL	protein	taxon:9606	20141013	UniProt		
UniProtKB	O00560	SDCBP	enables	GO:0005515	PMID:24722188	IPI	UniProtKB:P48775	F	Syntenin-1	SDCBP|MDA9|SYCL	protein	taxon:9606	20260725	IntAct		
UniProtKB	O00560	SDCBP	enables	GO:0005515	PMID:25416956	IPI	UniProtKB:A1L162	F	Syntenin-1	SDCBP|MDA9|SYCL	protein	taxon:9606	20260725	IntAct		
UniProtKB	O00560	SDCBP	enables	GO:0005515	PMID:25416956	IPI	UniProtKB:A2RRN7	F	Syntenin-1	SDCBP|MDA9|SYCL	protein	taxon:9606	20260725	IntAct		
UniProtKB	O00560	SDCBP	enables	GO:0005515	PMID:25416956	IPI	UniProtKB:O00401	F	Syntenin-1	SDCBP|MDA9|SYCL	protein	taxon:9606	20260725	IntAct		
UniProtKB	O00560	SDCBP	enables	GO:0005515	PMID:25416956	IPI	UniProtKB:O00463	F	Syntenin-1	SDCBP|MDA9|SYCL	protein	taxon:9606	20260725	IntAct		
UniProtKB	O00560	SDCBP	enables	GO:0005515	PMID:25416956	IPI	UniProtKB:O00635	F	Syntenin-1	SDCBP|MDA9|SYCL	protein	taxon:9606	20260725	IntAct		
UniProtKB	O00560	SDCBP	enables	GO:0005515	PMID:25416956	IPI	UniProtKB:O14735	F	Syntenin-1	SDCBP|MDA9|SYCL	protein	taxon:9606	20260725	IntAct		
UniProtKB	O00560	SDCBP	enables	GO:0005515	PMID:25416956	IPI	UniProtKB:O15347	F	Syntenin-1	SDCBP|MDA9|SYCL	protein	taxon:9606	20260725	IntAct		
UniProtKB	O00560	SDCBP	enables	GO:0005515	PMID:25416956	IPI	UniProtKB:O15409	F	Syntenin-1	SDCBP|MDA9|SYCL	protein	taxon:9606	20260725	IntAct		
UniProtKB	O00560	SDCBP	enables	GO:0005515	PMID:25416956	IPI	UniProtKB:O43586	F	Syntenin-1	SDCBP|MDA9|SYCL	protein	taxon:9606	20260725	IntAct		
UniProtKB	O00560	SDCBP	enables	GO:0005515	PMID:25416956	IPI	UniProtKB:O43704	F	Syntenin-1	SDCBP|MDA9|SYCL	protein	taxon:9606	20260725	IntAct		
UniProtKB	O00560	SDCBP	enables	GO:0005515	PMID:25416956	IPI	UniProtKB:O43805	F	Syntenin-1	SDCBP|MDA9|SYCL	protein	taxon:9606	20260725	IntAct		
UniProtKB	O00560	SDCBP	enables	GO:0005515	PMID:25416956	IPI	UniProtKB:O43829	F	Syntenin-1	SDCBP|MDA9|SYCL	protein	taxon:9606	20260725	IntAct		
UniProtKB	O00560	SDCBP	enables	GO:0005515	PMID:25416956	IPI	UniProtKB:O75400-2	F	Syntenin-1	SDCBP|MDA9|SYCL	protein	taxon:9606	20260725	IntAct		
UniProtKB	O00560	SDCBP	enables	GO:0005515	PMID:25416956	IPI	UniProtKB:O75506	F	Syntenin-1	SDCBP|MDA9|SYCL	protein	taxon:9606	20260725	IntAct		
UniProtKB	O00560	SDCBP	enables	GO:0005515	PMID:25416956	IPI	UniProtKB:O95198	F	Syntenin-1	SDCBP|MDA9|SYCL	protein	taxon:9606	20260725	IntAct		
UniProtKB	O00560	SDCBP	enables	GO:0005515	PMID:25416956	IPI	UniProtKB:O95259	F	Syntenin-1	SDCBP|MDA9|SYCL	protein	taxon:9606	20260725	IntAct		
UniProtKB	O00560	SDCBP	enables	GO:0005515	PMID:25416956	IPI	UniProtKB:O95379	F	Syntenin-1	SDCBP|MDA9|SYCL	protein	taxon:9606	20260725	IntAct		
UniProtKB	O00560	SDCBP	enables	GO:0005515	PMID:25416956	IPI	UniProtKB:O95544	F	Syntenin-1	SDCBP|MDA9|SYCL	protein	taxon:9606	20260725	IntAct		
UniProtKB	O00560	SDCBP	enables	GO:0005515	PMID:25416956	IPI	UniProtKB:O95751	F	Syntenin-1	SDCBP|MDA9|SYCL	protein	taxon:9606	20260725	IntAct		
UniProtKB	O00560	SDCBP	enables	GO:0005515	PMID:25416956	IPI	UniProtKB:O95983	F	Syntenin-1	SDCBP|MDA9|SYCL	protein	taxon:9606	20260725	IntAct		
UniProtKB	O00560	SDCBP	enables	GO:0005515	PMID:25416956	IPI	UniProtKB:P00492	F	Syntenin-1	SDCBP|MDA9|SYCL	protein	taxon:9606	20260725	IntAct		
UniProtKB	O00560	SDCBP	enables	GO:0005515	PMID:25416956	IPI	UniProtKB:P02489	F	Syntenin-1	SDCBP|MDA9|SYCL	protein	taxon:9606	20260725	IntAct		
UniProtKB	O00560	SDCBP	enables	GO:0005515	PMID:25416956	IPI	UniProtKB:P02792	F	Syntenin-1	SDCBP|MDA9|SYCL	protein	taxon:9606	20260725	IntAct		
UniProtKB	O00560	SDCBP	enables	GO:0005515	PMID:25416956	IPI	UniProtKB:P05162	F	Syntenin-1	SDCBP|MDA9|SYCL	protein	taxon:9606	20260725	IntAct		
UniProtKB	O00560	SDCBP	enables	GO:0005515	PMID:25416956	IPI	UniProtKB:P07910	F	Syntenin-1	SDCBP|MDA9|SYCL	protein	taxon:9606	20260725	IntAct		
UniProtKB	O00560	SDCBP	enables	GO:0005515	PMID:25416956	IPI	UniProtKB:P13073	F	Syntenin-1	SDCBP|MDA9|SYCL	protein	taxon:9606	20260725	IntAct		
UniProtKB	O00560	SDCBP	enables	GO:0005515	PMID:25416956	IPI	UniProtKB:P13489	F	Syntenin-1	SDCBP|MDA9|SYCL	protein	taxon:9606	20260725	IntAct		
UniProtKB	O00560	SDCBP	enables	GO:0005515	PMID:25416956	IPI	UniProtKB:P14373	F	Syntenin-1	SDCBP|MDA9|SYCL	protein	taxon:9606	20260725	IntAct		
UniProtKB	O00560	SDCBP	enables	GO:0005515	PMID:25416956	IPI	UniProtKB:P26371	F	Syntenin-1	SDCBP|MDA9|SYCL	protein	taxon:9606	20260725	IntAct		
UniProtKB	O00560	SDCBP	enables	GO:0005515	PMID:25416956	IPI	UniProtKB:P32320	F	Syntenin-1	SDCBP|MDA9|SYCL	protein	taxon:9606	20260725	IntAct		
UniProtKB	O00560	SDCBP	enables	GO:0005515	PMID:25416956	IPI	UniProtKB:P32321	F	Syntenin-1	SDCBP|MDA9|SYCL	protein	taxon:9606	20260725	IntAct		
UniProtKB	O00560	SDCBP	enables	GO:0005515	PMID:25416956	IPI	UniProtKB:P48775	F	Syntenin-1	SDCBP|MDA9|SYCL	protein	taxon:9606	20260725	IntAct		
UniProtKB	O00560	SDCBP	enables	GO:0005515	PMID:25416956	IPI	UniProtKB:P49427	F	Syntenin-1	SDCBP|MDA9|SYCL	protein	taxon:9606	20260725	IntAct		
UniProtKB	O00560	SDCBP	enables	GO:0005515	PMID:25416956	IPI	UniProtKB:P49459	F	Syntenin-1	SDCBP|MDA9|SYCL	protein	taxon:9606	20260725	IntAct		
UniProtKB	O00560	SDCBP	enables	GO:0005515	PMID:25416956	IPI	UniProtKB:P49639	F	Syntenin-1	SDCBP|MDA9|SYCL	protein	taxon:9606	20260725	IntAct		
UniProtKB	O00560	SDCBP	enables	GO:0005515	PMID:25416956	IPI	UniProtKB:P49760	F	Syntenin-1	SDCBP|MDA9|SYCL	protein	taxon:9606	20260725	IntAct		
UniProtKB	O00560	SDCBP	enables	GO:0005515	PMID:25416956	IPI	UniProtKB:P49761	F	Syntenin-1	SDCBP|MDA9|SYCL	protein	taxon:9606	20260725	IntAct		
UniProtKB	O00560	SDCBP	enables	GO:0005515	PMID:25416956	IPI	UniProtKB:P49902	F	Syntenin-1	SDCBP|MDA9|SYCL	protein	taxon:9606	20260725	IntAct		
UniProtKB	O00560	SDCBP	enables	GO:0005515	PMID:25416956	IPI	UniProtKB:P51531-2	F	Syntenin-1	SDCBP|MDA9|SYCL	protein	taxon:9606	20260725	IntAct		
UniProtKB	O00560	SDCBP	enables	GO:0005515	PMID:25416956	IPI	UniProtKB:P60409	F	Syntenin-1	SDCBP|MDA9|SYCL	protein	taxon:9606	20260725	IntAct		
UniProtKB	O00560	SDCBP	enables	GO:0005515	PMID:25416956	IPI	UniProtKB:P62312	F	Syntenin-1	SDCBP|MDA9|SYCL	protein	taxon:9606	20260725	IntAct		
UniProtKB	O00560	SDCBP	enables	GO:0005515	PMID:25416956	IPI	UniProtKB:P62333	F	Syntenin-1	SDCBP|MDA9|SYCL	protein	taxon:9606	20260725	IntAct		
UniProtKB	O00560	SDCBP	enables	GO:0005515	PMID:25416956	IPI	UniProtKB:Q01105	F	Syntenin-1	SDCBP|MDA9|SYCL	protein	taxon:9606	20260725	IntAct		
UniProtKB	O00560	SDCBP	enables	GO:0005515	PMID:25416956	IPI	UniProtKB:Q03393	F	Syntenin-1	SDCBP|MDA9|SYCL	protein	taxon:9606	20260725	IntAct		
UniProtKB	O00560	SDCBP	enables	GO:0005515	PMID:25416956	IPI	UniProtKB:Q04864	F	Syntenin-1	SDCBP|MDA9|SYCL	protein	taxon:9606	20260725	IntAct		
UniProtKB	O00560	SDCBP	enables	GO:0005515	PMID:25416956	IPI	UniProtKB:Q05519	F	Syntenin-1	SDCBP|MDA9|SYCL	protein	taxon:9606	20260725	IntAct		
UniProtKB	O00560	SDCBP	enables	GO:0005515	PMID:25416956	IPI	UniProtKB:Q08117	F	Syntenin-1	SDCBP|MDA9|SYCL	protein	taxon:9606	20260725	IntAct		
UniProtKB	O00560	SDCBP	enables	GO:0005515	PMID:25416956	IPI	UniProtKB:Q12800	F	Syntenin-1	SDCBP|MDA9|SYCL	protein	taxon:9606	20260725	IntAct		
UniProtKB	O00560	SDCBP	enables	GO:0005515	PMID:25416956	IPI	UniProtKB:Q13049	F	Syntenin-1	SDCBP|MDA9|SYCL	protein	taxon:9606	20260725	IntAct		
UniProtKB	O00560	SDCBP	enables	GO:0005515	PMID:25416956	IPI	UniProtKB:Q13137	F	Syntenin-1	SDCBP|MDA9|SYCL	protein	taxon:9606	20260725	IntAct		
UniProtKB	O00560	SDCBP	enables	GO:0005515	PMID:25416956	IPI	UniProtKB:Q13257	F	Syntenin-1	SDCBP|MDA9|SYCL	protein	taxon:9606	20260725	IntAct		
UniProtKB	O00560	SDCBP	enables	GO:0005515	PMID:25416956	IPI	UniProtKB:Q13422	F	Syntenin-1	SDCBP|MDA9|SYCL	protein	taxon:9606	20260725	IntAct		
UniProtKB	O00560	SDCBP	enables	GO:0005515	PMID:25416956	IPI	UniProtKB:Q14498	F	Syntenin-1	SDCBP|MDA9|SYCL	protein	taxon:9606	20260725	IntAct		
UniProtKB	O00560	SDCBP	enables	GO:0005515	PMID:25416956	IPI	UniProtKB:Q14565	F	Syntenin-1	SDCBP|MDA9|SYCL	protein	taxon:9606	20260725	IntAct		
UniProtKB	O00560	SDCBP	enables	GO:0005515	PMID:25416956	IPI	UniProtKB:Q15717	F	Syntenin-1	SDCBP|MDA9|SYCL	protein	taxon:9606	20260725	IntAct		
UniProtKB	O00560	SDCBP	enables	GO:0005515	PMID:25416956	IPI	UniProtKB:Q16629	F	Syntenin-1	SDCBP|MDA9|SYCL	protein	taxon:9606	20260725	IntAct		
UniProtKB	O00560	SDCBP	enables	GO:0005515	PMID:25416956	IPI	UniProtKB:Q16799-3	F	Syntenin-1	SDCBP|MDA9|SYCL	protein	taxon:9606	20260725	IntAct		
UniProtKB	O00560	SDCBP	enables	GO:0005515	PMID:25416956	IPI	UniProtKB:Q3LXA3	F	Syntenin-1	SDCBP|MDA9|SYCL	protein	taxon:9606	20260725	IntAct		
UniProtKB	O00560	SDCBP	enables	GO:0005515	PMID:25416956	IPI	UniProtKB:Q53EZ4	F	Syntenin-1	SDCBP|MDA9|SYCL	protein	taxon:9606	20260725	IntAct		
UniProtKB	O00560	SDCBP	enables	GO:0005515	PMID:25416956	IPI	UniProtKB:Q53G59	F	Syntenin-1	SDCBP|MDA9|SYCL	protein	taxon:9606	20260725	IntAct		
UniProtKB	O00560	SDCBP	enables	GO:0005515	PMID:25416956	IPI	UniProtKB:Q53H96	F	Syntenin-1	SDCBP|MDA9|SYCL	protein	taxon:9606	20260725	IntAct		
UniProtKB	O00560	SDCBP	enables	GO:0005515	PMID:25416956	IPI	UniProtKB:Q59EK9	F	Syntenin-1	SDCBP|MDA9|SYCL	protein	taxon:9606	20260725	IntAct		
UniProtKB	O00560	SDCBP	enables	GO:0005515	PMID:25416956	IPI	UniProtKB:Q5JR59	F	Syntenin-1	SDCBP|MDA9|SYCL	protein	taxon:9606	20260725	IntAct		
UniProtKB	O00560	SDCBP	enables	GO:0005515	PMID:25416956	IPI	UniProtKB:Q5TBC7	F	Syntenin-1	SDCBP|MDA9|SYCL	protein	taxon:9606	20260725	IntAct		
UniProtKB	O00560	SDCBP	enables	GO:0005515	PMID:25416956	IPI	UniProtKB:Q5VU43	F	Syntenin-1	SDCBP|MDA9|SYCL	protein	taxon:9606	20260725	IntAct		
UniProtKB	O00560	SDCBP	enables	GO:0005515	PMID:25416956	IPI	UniProtKB:Q5VWX1	F	Syntenin-1	SDCBP|MDA9|SYCL	protein	taxon:9606	20260725	IntAct		
UniProtKB	O00560	SDCBP	enables	GO:0005515	PMID:25416956	IPI	UniProtKB:Q68D86	F	Syntenin-1	SDCBP|MDA9|SYCL	protein	taxon:9606	20260725	IntAct		
UniProtKB	O00560	SDCBP	enables	GO:0005515	PMID:25416956	IPI	UniProtKB:Q6AI12	F	Syntenin-1	SDCBP|MDA9|SYCL	protein	taxon:9606	20260725	IntAct		
UniProtKB	O00560	SDCBP	enables	GO:0005515	PMID:25416956	IPI	UniProtKB:Q6NZ44	F	Syntenin-1	SDCBP|MDA9|SYCL	protein	taxon:9606	20260725	IntAct		
UniProtKB	O00560	SDCBP	enables	GO:0005515	PMID:25416956	IPI	UniProtKB:Q6ZUT1	F	Syntenin-1	SDCBP|MDA9|SYCL	protein	taxon:9606	20260725	IntAct		
UniProtKB	O00560	SDCBP	enables	GO:0005515	PMID:25416956	IPI	UniProtKB:Q6ZUT1-2	F	Syntenin-1	SDCBP|MDA9|SYCL	protein	taxon:9606	20260725	IntAct		
UniProtKB	O00560	SDCBP	enables	GO:0005515	PMID:25416956	IPI	UniProtKB:Q719H9	F	Syntenin-1	SDCBP|MDA9|SYCL	protein	taxon:9606	20260725	IntAct		
UniProtKB	O00560	SDCBP	enables	GO:0005515	PMID:25416956	IPI	UniProtKB:Q7L273	F	Syntenin-1	SDCBP|MDA9|SYCL	protein	taxon:9606	20260725	IntAct		
UniProtKB	O00560	SDCBP	enables	GO:0005515	PMID:25416956	IPI	UniProtKB:Q7Z3S9	F	Syntenin-1	SDCBP|MDA9|SYCL	protein	taxon:9606	20260725	IntAct		
UniProtKB	O00560	SDCBP	enables	GO:0005515	PMID:25416956	IPI	UniProtKB:Q7Z6G3-2	F	Syntenin-1	SDCBP|MDA9|SYCL	protein	taxon:9606	20260725	IntAct		
UniProtKB	O00560	SDCBP	enables	GO:0005515	PMID:25416956	IPI	UniProtKB:Q86WV2	F	Syntenin-1	SDCBP|MDA9|SYCL	protein	taxon:9606	20260725	IntAct		
UniProtKB	O00560	SDCBP	enables	GO:0005515	PMID:25416956	IPI	UniProtKB:Q8IUQ4	F	Syntenin-1	SDCBP|MDA9|SYCL	protein	taxon:9606	20260725	IntAct		
UniProtKB	O00560	SDCBP	enables	GO:0005515	PMID:25416956	IPI	UniProtKB:Q8IX15-3	F	Syntenin-1	SDCBP|MDA9|SYCL	protein	taxon:9606	20260725	IntAct		
UniProtKB	O00560	SDCBP	enables	GO:0005515	PMID:25416956	IPI	UniProtKB:Q8IXK0	F	Syntenin-1	SDCBP|MDA9|SYCL	protein	taxon:9606	20260725	IntAct		
UniProtKB	O00560	SDCBP	enables	GO:0005515	PMID:25416956	IPI	UniProtKB:Q8IYA8	F	Syntenin-1	SDCBP|MDA9|SYCL	protein	taxon:9606	20260725	IntAct		
UniProtKB	O00560	SDCBP	enables	GO:0005515	PMID:25416956	IPI	UniProtKB:Q8IZU0	F	Syntenin-1	SDCBP|MDA9|SYCL	protein	taxon:9606	20260725	IntAct		
UniProtKB	O00560	SDCBP	enables	GO:0005515	PMID:25416956	IPI	UniProtKB:Q8N954	F	Syntenin-1	SDCBP|MDA9|SYCL	protein	taxon:9606	20260725	IntAct		
UniProtKB	O00560	SDCBP	enables	GO:0005515	PMID:25416956	IPI	UniProtKB:Q8N9N8	F	Syntenin-1	SDCBP|MDA9|SYCL	protein	taxon:9606	20260725	IntAct		
UniProtKB	O00560	SDCBP	enables	GO:0005515	PMID:25416956	IPI	UniProtKB:Q8N9Q2	F	Syntenin-1	SDCBP|MDA9|SYCL	protein	taxon:9606	20260725	IntAct		
UniProtKB	O00560	SDCBP	enables	GO:0005515	PMID:25416956	IPI	UniProtKB:Q8NAV1	F	Syntenin-1	SDCBP|MDA9|SYCL	protein	taxon:9606	20260725	IntAct		
UniProtKB	O00560	SDCBP	enables	GO:0005515	PMID:25416956	IPI	UniProtKB:Q8NBZ0	F	Syntenin-1	SDCBP|MDA9|SYCL	protein	taxon:9606	20260725	IntAct		
UniProtKB	O00560	SDCBP	enables	GO:0005515	PMID:25416956	IPI	UniProtKB:Q8NC69	F	Syntenin-1	SDCBP|MDA9|SYCL	protein	taxon:9606	20260725	IntAct		
UniProtKB	O00560	SDCBP	enables	GO:0005515	PMID:25416956	IPI	UniProtKB:Q8ND90	F	Syntenin-1	SDCBP|MDA9|SYCL	protein	taxon:9606	20260725	IntAct		
UniProtKB	O00560	SDCBP	enables	GO:0005515	PMID:25416956	IPI	UniProtKB:Q8NFF5	F	Syntenin-1	SDCBP|MDA9|SYCL	protein	taxon:9606	20260725	IntAct		
UniProtKB	O00560	SDCBP	enables	GO:0005515	PMID:25416956	IPI	UniProtKB:Q8NHU0	F	Syntenin-1	SDCBP|MDA9|SYCL	protein	taxon:9606	20260725	IntAct		
UniProtKB	O00560	SDCBP	enables	GO:0005515	PMID:25416956	IPI	UniProtKB:Q8TBK6	F	Syntenin-1	SDCBP|MDA9|SYCL	protein	taxon:9606	20260725	IntAct		
UniProtKB	O00560	SDCBP	enables	GO:0005515	PMID:25416956	IPI	UniProtKB:Q8TC92	F	Syntenin-1	SDCBP|MDA9|SYCL	protein	taxon:9606	20260725	IntAct		
UniProtKB	O00560	SDCBP	enables	GO:0005515	PMID:25416956	IPI	UniProtKB:Q8WW34	F	Syntenin-1	SDCBP|MDA9|SYCL	protein	taxon:9606	20260725	IntAct		
UniProtKB	O00560	SDCBP	enables	GO:0005515	PMID:25416956	IPI	UniProtKB:Q8WWZ3	F	Syntenin-1	SDCBP|MDA9|SYCL	protein	taxon:9606	20260725	IntAct		
UniProtKB	O00560	SDCBP	enables	GO:0005515	PMID:25416956	IPI	UniProtKB:Q92688	F	Syntenin-1	SDCBP|MDA9|SYCL	protein	taxon:9606	20260725	IntAct		
UniProtKB	O00560	SDCBP	enables	GO:0005515	PMID:25416956	IPI	UniProtKB:Q92882	F	Syntenin-1	SDCBP|MDA9|SYCL	protein	taxon:9606	20260725	IntAct		
UniProtKB	O00560	SDCBP	enables	GO:0005515	PMID:25416956	IPI	UniProtKB:Q969V4	F	Syntenin-1	SDCBP|MDA9|SYCL	protein	taxon:9606	20260725	IntAct		
UniProtKB	O00560	SDCBP	enables	GO:0005515	PMID:25416956	IPI	UniProtKB:Q96BR9	F	Syntenin-1	SDCBP|MDA9|SYCL	protein	taxon:9606	20260725	IntAct		
UniProtKB	O00560	SDCBP	enables	GO:0005515	PMID:25416956	IPI	UniProtKB:Q96C92-2	F	Syntenin-1	SDCBP|MDA9|SYCL	protein	taxon:9606	20260725	IntAct		
UniProtKB	O00560	SDCBP	enables	GO:0005515	PMID:25416956	IPI	UniProtKB:Q96CG3	F	Syntenin-1	SDCBP|MDA9|SYCL	protein	taxon:9606	20260725	IntAct		
UniProtKB	O00560	SDCBP	enables	GO:0005515	PMID:25416956	IPI	UniProtKB:Q96DZ9	F	Syntenin-1	SDCBP|MDA9|SYCL	protein	taxon:9606	20260725	IntAct		
UniProtKB	O00560	SDCBP	enables	GO:0005515	PMID:25416956	IPI	UniProtKB:Q96EV8	F	Syntenin-1	SDCBP|MDA9|SYCL	protein	taxon:9606	20260725	IntAct		
UniProtKB	O00560	SDCBP	enables	GO:0005515	PMID:25416956	IPI	UniProtKB:Q96GX9	F	Syntenin-1	SDCBP|MDA9|SYCL	protein	taxon:9606	20260725	IntAct		
UniProtKB	O00560	SDCBP	enables	GO:0005515	PMID:25416956	IPI	UniProtKB:Q96HR9	F	Syntenin-1	SDCBP|MDA9|SYCL	protein	taxon:9606	20260725	IntAct		
UniProtKB	O00560	SDCBP	enables	GO:0005515	PMID:25416956	IPI	UniProtKB:Q96HT8	F	Syntenin-1	SDCBP|MDA9|SYCL	protein	taxon:9606	20260725	IntAct		
UniProtKB	O00560	SDCBP	enables	GO:0005515	PMID:25416956	IPI	UniProtKB:Q96JC9	F	Syntenin-1	SDCBP|MDA9|SYCL	protein	taxon:9606	20260725	IntAct		
UniProtKB	O00560	SDCBP	enables	GO:0005515	PMID:25416956	IPI	UniProtKB:Q9BPY3	F	Syntenin-1	SDCBP|MDA9|SYCL	protein	taxon:9606	20260725	IntAct		
UniProtKB	O00560	SDCBP	enables	GO:0005515	PMID:25416956	IPI	UniProtKB:Q9BYV2	F	Syntenin-1	SDCBP|MDA9|SYCL	protein	taxon:9606	20260725	IntAct		
UniProtKB	O00560	SDCBP	enables	GO:0005515	PMID:25416956	IPI	UniProtKB:Q9GZV4	F	Syntenin-1	SDCBP|MDA9|SYCL	protein	taxon:9606	20260725	IntAct		
UniProtKB	O00560	SDCBP	enables	GO:0005515	PMID:25416956	IPI	UniProtKB:Q9H3H3	F	Syntenin-1	SDCBP|MDA9|SYCL	protein	taxon:9606	20260725	IntAct		
UniProtKB	O00560	SDCBP	enables	GO:0005515	PMID:25416956	IPI	UniProtKB:Q9H5V8	F	Syntenin-1	SDCBP|MDA9|SYCL	protein	taxon:9606	20260725	IntAct		
UniProtKB	O00560	SDCBP	enables	GO:0005515	PMID:25416956	IPI	UniProtKB:Q9H773	F	Syntenin-1	SDCBP|MDA9|SYCL	protein	taxon:9606	20260725	IntAct		
UniProtKB	O00560	SDCBP	enables	GO:0005515	PMID:25416956	IPI	UniProtKB:Q9HAT0	F	Syntenin-1	SDCBP|MDA9|SYCL	protein	taxon:9606	20260725	IntAct		
UniProtKB	O00560	SDCBP	enables	GO:0005515	PMID:25416956	IPI	UniProtKB:Q9NP64	F	Syntenin-1	SDCBP|MDA9|SYCL	protein	taxon:9606	20260725	IntAct		
UniProtKB	O00560	SDCBP	enables	GO:0005515	PMID:25416956	IPI	UniProtKB:Q9NPJ6	F	Syntenin-1	SDCBP|MDA9|SYCL	protein	taxon:9606	20260725	IntAct		
UniProtKB	O00560	SDCBP	enables	GO:0005515	PMID:25416956	IPI	UniProtKB:Q9NPQ8-4	F	Syntenin-1	SDCBP|MDA9|SYCL	protein	taxon:9606	20260725	IntAct		
UniProtKB	O00560	SDCBP	enables	GO:0005515	PMID:25416956	IPI	UniProtKB:Q9NQ48	F	Syntenin-1	SDCBP|MDA9|SYCL	protein	taxon:9606	20260725	IntAct		
UniProtKB	O00560	SDCBP	enables	GO:0005515	PMID:25416956	IPI	UniProtKB:Q9NTM9	F	Syntenin-1	SDCBP|MDA9|SYCL	protein	taxon:9606	20260725	IntAct		
UniProtKB	O00560	SDCBP	enables	GO:0005515	PMID:25416956	IPI	UniProtKB:Q9NWS6	F	Syntenin-1	SDCBP|MDA9|SYCL	protein	taxon:9606	20260725	IntAct		
UniProtKB	O00560	SDCBP	enables	GO:0005515	PMID:25416956	IPI	UniProtKB:Q9NWX6	F	Syntenin-1	SDCBP|MDA9|SYCL	protein	taxon:9606	20260725	IntAct		
UniProtKB	O00560	SDCBP	enables	GO:0005515	PMID:25416956	IPI	UniProtKB:Q9NX04	F	Syntenin-1	SDCBP|MDA9|SYCL	protein	taxon:9606	20260725	IntAct		
UniProtKB	O00560	SDCBP	enables	GO:0005515	PMID:25416956	IPI	UniProtKB:Q9NYB9	F	Syntenin-1	SDCBP|MDA9|SYCL	protein	taxon:9606	20260725	IntAct		
UniProtKB	O00560	SDCBP	enables	GO:0005515	PMID:25416956	IPI	UniProtKB:Q9NZ81	F	Syntenin-1	SDCBP|MDA9|SYCL	protein	taxon:9606	20260725	IntAct		
UniProtKB	O00560	SDCBP	enables	GO:0005515	PMID:25416956	IPI	UniProtKB:Q9UFW8	F	Syntenin-1	SDCBP|MDA9|SYCL	protein	taxon:9606	20260725	IntAct		
UniProtKB	O00560	SDCBP	enables	GO:0005515	PMID:25416956	IPI	UniProtKB:Q9UH03	F	Syntenin-1	SDCBP|MDA9|SYCL	protein	taxon:9606	20260725	IntAct		
UniProtKB	O00560	SDCBP	enables	GO:0005515	PMID:25416956	IPI	UniProtKB:Q9UHX1	F	Syntenin-1	SDCBP|MDA9|SYCL	protein	taxon:9606	20260725	IntAct		
UniProtKB	O00560	SDCBP	enables	GO:0005515	PMID:25416956	IPI	UniProtKB:Q9UJ70	F	Syntenin-1	SDCBP|MDA9|SYCL	protein	taxon:9606	20260725	IntAct		
UniProtKB	O00560	SDCBP	enables	GO:0005515	PMID:25416956	IPI	UniProtKB:Q9UJV3-2	F	Syntenin-1	SDCBP|MDA9|SYCL	protein	taxon:9606	20260725	IntAct		
UniProtKB	O00560	SDCBP	enables	GO:0005515	PMID:25416956	IPI	UniProtKB:Q9UL42	F	Syntenin-1	SDCBP|MDA9|SYCL	protein	taxon:9606	20260725	IntAct		
UniProtKB	O00560	SDCBP	enables	GO:0005515	PMID:25416956	IPI	UniProtKB:Q9ULU8-4	F	Syntenin-1	SDCBP|MDA9|SYCL	protein	taxon:9606	20260725	IntAct		
UniProtKB	O00560	SDCBP	enables	GO:0005515	PMID:25416956	IPI	UniProtKB:Q9UPY8	F	Syntenin-1	SDCBP|MDA9|SYCL	protein	taxon:9606	20260725	IntAct		
UniProtKB	O00560	SDCBP	enables	GO:0005515	PMID:25416956	IPI	UniProtKB:Q9Y3C0	F	Syntenin-1	SDCBP|MDA9|SYCL	protein	taxon:9606	20260725	IntAct		
UniProtKB	O00560	SDCBP	enables	GO:0005515	PMID:25416956	IPI	UniProtKB:V9HW40	F	Syntenin-1	SDCBP|MDA9|SYCL	protein	taxon:9606	20260725	IntAct		
UniProtKB	O00560	SDCBP	enables	GO:0005515	PMID:25416956	IPI	UniProtKB:V9HW60	F	Syntenin-1	SDCBP|MDA9|SYCL	protein	taxon:9606	20260725	IntAct		
UniProtKB	O00560	SDCBP	enables	GO:0005515	PMID:25893292	IPI	UniProtKB:P36897	F	Syntenin-1	SDCBP|MDA9|SYCL	protein	taxon:9606	20160112	UniProt		
UniProtKB	O00560	SDCBP	enables	GO:0005515	PMID:25910212	IPI	UniProtKB:O75828	F	Syntenin-1	SDCBP|MDA9|SYCL	protein	taxon:9606	20260725	IntAct		
UniProtKB	O00560	SDCBP	enables	GO:0005515	PMID:25910212	IPI	UniProtKB:P51531	F	Syntenin-1	SDCBP|MDA9|SYCL	protein	taxon:9606	20260725	IntAct		
UniProtKB	O00560	SDCBP	enables	GO:0005515	PMID:25910212	IPI	UniProtKB:Q14565	F	Syntenin-1	SDCBP|MDA9|SYCL	protein	taxon:9606	20260725	IntAct		
UniProtKB	O00560	SDCBP	enables	GO:0005515	PMID:26787460	IPI	UniProtKB:O75170	F	Syntenin-1	SDCBP|MDA9|SYCL	protein	taxon:9606	20260725	IntAct		
UniProtKB	O00560	SDCBP	enables	GO:0005515	PMID:26787460	IPI	UniProtKB:P51531	F	Syntenin-1	SDCBP|MDA9|SYCL	protein	taxon:9606	20260725	IntAct		
UniProtKB	O00560	SDCBP	enables	GO:0005515	PMID:26787460	IPI	UniProtKB:Q15223	F	Syntenin-1	SDCBP|MDA9|SYCL	protein	taxon:9606	20260725	IntAct	occurs_in(GO:0044291)	
UniProtKB	O00560	SDCBP	enables	GO:0005515	PMID:27107012	IPI	UniProtKB:O00463	F	Syntenin-1	SDCBP|MDA9|SYCL	protein	taxon:9606	20260725	IntAct		
UniProtKB	O00560	SDCBP	enables	GO:0005515	PMID:27107012	IPI	UniProtKB:P35268	F	Syntenin-1	SDCBP|MDA9|SYCL	protein	taxon:9606	20260725	IntAct		
UniProtKB	O00560	SDCBP	enables	GO:0005515	PMID:27107012	IPI	UniProtKB:Q14919	F	Syntenin-1	SDCBP|MDA9|SYCL	protein	taxon:9606	20260725	IntAct		
UniProtKB	O00560	SDCBP	enables	GO:0005515	PMID:27107012	IPI	UniProtKB:Q53G59	F	Syntenin-1	SDCBP|MDA9|SYCL	protein	taxon:9606	20260725	IntAct		
UniProtKB	O00560	SDCBP	enables	GO:0005515	PMID:27107012	IPI	UniProtKB:Q7Z6G3-2	F	Syntenin-1	SDCBP|MDA9|SYCL	protein	taxon:9606	20260725	IntAct		
UniProtKB	O00560	SDCBP	enables	GO:0005515	PMID:27107012	IPI	UniProtKB:Q8ND90	F	Syntenin-1	SDCBP|MDA9|SYCL	protein	taxon:9606	20260725	IntAct		
UniProtKB	O00560	SDCBP	enables	GO:0005515	PMID:27107012	IPI	UniProtKB:Q96CG3	F	Syntenin-1	SDCBP|MDA9|SYCL	protein	taxon:9606	20260725	IntAct		
UniProtKB	O00560	SDCBP	enables	GO:0005515	PMID:27386966	IPI	UniProtKB:O75084	F	Syntenin-1	SDCBP|MDA9|SYCL	protein	taxon:9606	20161122	UniProt		
UniProtKB	O00560	SDCBP	enables	GO:0005515	PMID:29892012	IPI	UniProtKB:P13489	F	Syntenin-1	SDCBP|MDA9|SYCL	protein	taxon:9606	20260725	IntAct		
UniProtKB	O00560	SDCBP	enables	GO:0005515	PMID:29892012	IPI	UniProtKB:Q9NYB9	F	Syntenin-1	SDCBP|MDA9|SYCL	protein	taxon:9606	20260725	IntAct		
UniProtKB	O00560	SDCBP	enables	GO:0005515	PMID:31515488	IPI	UniProtKB:O15347	F	Syntenin-1	SDCBP|MDA9|SYCL	protein	taxon:9606	20260725	IntAct		
UniProtKB	O00560	SDCBP	enables	GO:0005515	PMID:31515488	IPI	UniProtKB:O75828	F	Syntenin-1	SDCBP|MDA9|SYCL	protein	taxon:9606	20260725	IntAct		
UniProtKB	O00560	SDCBP	enables	GO:0005515	PMID:31515488	IPI	UniProtKB:O95544	F	Syntenin-1	SDCBP|MDA9|SYCL	protein	taxon:9606	20260725	IntAct		
UniProtKB	O00560	SDCBP	enables	GO:0005515	PMID:31515488	IPI	UniProtKB:P00492	F	Syntenin-1	SDCBP|MDA9|SYCL	protein	taxon:9606	20260725	IntAct		
UniProtKB	O00560	SDCBP	enables	GO:0005515	PMID:31515488	IPI	UniProtKB:P02489	F	Syntenin-1	SDCBP|MDA9|SYCL	protein	taxon:9606	20260725	IntAct		
UniProtKB	O00560	SDCBP	enables	GO:0005515	PMID:31515488	IPI	UniProtKB:P13073	F	Syntenin-1	SDCBP|MDA9|SYCL	protein	taxon:9606	20260725	IntAct		
UniProtKB	O00560	SDCBP	enables	GO:0005515	PMID:31515488	IPI	UniProtKB:P13489	F	Syntenin-1	SDCBP|MDA9|SYCL	protein	taxon:9606	20260725	IntAct		
UniProtKB	O00560	SDCBP	enables	GO:0005515	PMID:31515488	IPI	UniProtKB:Q03393	F	Syntenin-1	SDCBP|MDA9|SYCL	protein	taxon:9606	20260725	IntAct		
UniProtKB	O00560	SDCBP	enables	GO:0005515	PMID:31515488	IPI	UniProtKB:Q13049	F	Syntenin-1	SDCBP|MDA9|SYCL	protein	taxon:9606	20260725	IntAct		
UniProtKB	O00560	SDCBP	enables	GO:0005515	PMID:31515488	IPI	UniProtKB:Q14565	F	Syntenin-1	SDCBP|MDA9|SYCL	protein	taxon:9606	20260725	IntAct		
UniProtKB	O00560	SDCBP	enables	GO:0005515	PMID:31515488	IPI	UniProtKB:Q5VU43	F	Syntenin-1	SDCBP|MDA9|SYCL	protein	taxon:9606	20260725	IntAct		
UniProtKB	O00560	SDCBP	enables	GO:0005515	PMID:31515488	IPI	UniProtKB:Q5VU43-2	F	Syntenin-1	SDCBP|MDA9|SYCL	protein	taxon:9606	20260725	IntAct		
UniProtKB	O00560	SDCBP	enables	GO:0005515	PMID:31515488	IPI	UniProtKB:Q8NFF5	F	Syntenin-1	SDCBP|MDA9|SYCL	protein	taxon:9606	20260725	IntAct		
UniProtKB	O00560	SDCBP	enables	GO:0005515	PMID:31515488	IPI	UniProtKB:Q9UL42	F	Syntenin-1	SDCBP|MDA9|SYCL	protein	taxon:9606	20260725	IntAct		
UniProtKB	O00560	SDCBP	enables	GO:0005515	PMID:32296183	IPI	UniProtKB:A0A0C4DFN3	F	Syntenin-1	SDCBP|MDA9|SYCL	protein	taxon:9606	20260725	IntAct		
UniProtKB	O00560	SDCBP	enables	GO:0005515	PMID:32296183	IPI	UniProtKB:A1E959	F	Syntenin-1	SDCBP|MDA9|SYCL	protein	taxon:9606	20260725	IntAct		
UniProtKB	O00560	SDCBP	enables	GO:0005515	PMID:32296183	IPI	UniProtKB:A1L4H1	F	Syntenin-1	SDCBP|MDA9|SYCL	protein	taxon:9606	20260725	IntAct		
UniProtKB	O00560	SDCBP	enables	GO:0005515	PMID:32296183	IPI	UniProtKB:A5PKU2	F	Syntenin-1	SDCBP|MDA9|SYCL	protein	taxon:9606	20260725	IntAct		
UniProtKB	O00560	SDCBP	enables	GO:0005515	PMID:32296183	IPI	UniProtKB:A8MXD5	F	Syntenin-1	SDCBP|MDA9|SYCL	protein	taxon:9606	20260725	IntAct		
UniProtKB	O00560	SDCBP	enables	GO:0005515	PMID:32296183	IPI	UniProtKB:O00401	F	Syntenin-1	SDCBP|MDA9|SYCL	protein	taxon:9606	20260725	IntAct		
UniProtKB	O00560	SDCBP	enables	GO:0005515	PMID:32296183	IPI	UniProtKB:O00463	F	Syntenin-1	SDCBP|MDA9|SYCL	protein	taxon:9606	20260725	IntAct		
UniProtKB	O00560	SDCBP	enables	GO:0005515	PMID:32296183	IPI	UniProtKB:O14523	F	Syntenin-1	SDCBP|MDA9|SYCL	protein	taxon:9606	20260725	IntAct		
UniProtKB	O00560	SDCBP	enables	GO:0005515	PMID:32296183	IPI	UniProtKB:O15049	F	Syntenin-1	SDCBP|MDA9|SYCL	protein	taxon:9606	20260725	IntAct		
UniProtKB	O00560	SDCBP	enables	GO:0005515	PMID:32296183	IPI	UniProtKB:O15347	F	Syntenin-1	SDCBP|MDA9|SYCL	protein	taxon:9606	20260725	IntAct		
UniProtKB	O00560	SDCBP	enables	GO:0005515	PMID:32296183	IPI	UniProtKB:O15499	F	Syntenin-1	SDCBP|MDA9|SYCL	protein	taxon:9606	20260725	IntAct		
UniProtKB	O00560	SDCBP	enables	GO:0005515	PMID:32296183	IPI	UniProtKB:O43186	F	Syntenin-1	SDCBP|MDA9|SYCL	protein	taxon:9606	20260725	IntAct		
UniProtKB	O00560	SDCBP	enables	GO:0005515	PMID:32296183	IPI	UniProtKB:O43679	F	Syntenin-1	SDCBP|MDA9|SYCL	protein	taxon:9606	20260725	IntAct		
UniProtKB	O00560	SDCBP	enables	GO:0005515	PMID:32296183	IPI	UniProtKB:O43680	F	Syntenin-1	SDCBP|MDA9|SYCL	protein	taxon:9606	20260725	IntAct		
UniProtKB	O00560	SDCBP	enables	GO:0005515	PMID:32296183	IPI	UniProtKB:O43759-2	F	Syntenin-1	SDCBP|MDA9|SYCL	protein	taxon:9606	20260725	IntAct		
UniProtKB	O00560	SDCBP	enables	GO:0005515	PMID:32296183	IPI	UniProtKB:O43805	F	Syntenin-1	SDCBP|MDA9|SYCL	protein	taxon:9606	20260725	IntAct		
UniProtKB	O00560	SDCBP	enables	GO:0005515	PMID:32296183	IPI	UniProtKB:O60921	F	Syntenin-1	SDCBP|MDA9|SYCL	protein	taxon:9606	20260725	IntAct		
UniProtKB	O00560	SDCBP	enables	GO:0005515	PMID:32296183	IPI	UniProtKB:O75031	F	Syntenin-1	SDCBP|MDA9|SYCL	protein	taxon:9606	20260725	IntAct		
UniProtKB	O00560	SDCBP	enables	GO:0005515	PMID:32296183	IPI	UniProtKB:O75506	F	Syntenin-1	SDCBP|MDA9|SYCL	protein	taxon:9606	20260725	IntAct		
UniProtKB	O00560	SDCBP	enables	GO:0005515	PMID:32296183	IPI	UniProtKB:O75828	F	Syntenin-1	SDCBP|MDA9|SYCL	protein	taxon:9606	20260725	IntAct		
UniProtKB	O00560	SDCBP	enables	GO:0005515	PMID:32296183	IPI	UniProtKB:O76083-2	F	Syntenin-1	SDCBP|MDA9|SYCL	protein	taxon:9606	20260725	IntAct		
UniProtKB	O00560	SDCBP	enables	GO:0005515	PMID:32296183	IPI	UniProtKB:O95070	F	Syntenin-1	SDCBP|MDA9|SYCL	protein	taxon:9606	20260725	IntAct		
UniProtKB	O00560	SDCBP	enables	GO:0005515	PMID:32296183	IPI	UniProtKB:O95214	F	Syntenin-1	SDCBP|MDA9|SYCL	protein	taxon:9606	20260725	IntAct		
UniProtKB	O00560	SDCBP	enables	GO:0005515	PMID:32296183	IPI	UniProtKB:O95271	F	Syntenin-1	SDCBP|MDA9|SYCL	protein	taxon:9606	20260725	IntAct		
UniProtKB	O00560	SDCBP	enables	GO:0005515	PMID:32296183	IPI	UniProtKB:O95379	F	Syntenin-1	SDCBP|MDA9|SYCL	protein	taxon:9606	20260725	IntAct		
UniProtKB	O00560	SDCBP	enables	GO:0005515	PMID:32296183	IPI	UniProtKB:O95460-2	F	Syntenin-1	SDCBP|MDA9|SYCL	protein	taxon:9606	20260725	IntAct		
UniProtKB	O00560	SDCBP	enables	GO:0005515	PMID:32296183	IPI	UniProtKB:O95544	F	Syntenin-1	SDCBP|MDA9|SYCL	protein	taxon:9606	20260725	IntAct		
UniProtKB	O00560	SDCBP	enables	GO:0005515	PMID:32296183	IPI	UniProtKB:O95749	F	Syntenin-1	SDCBP|MDA9|SYCL	protein	taxon:9606	20260725	IntAct		
UniProtKB	O00560	SDCBP	enables	GO:0005515	PMID:32296183	IPI	UniProtKB:O95751	F	Syntenin-1	SDCBP|MDA9|SYCL	protein	taxon:9606	20260725	IntAct		
UniProtKB	O00560	SDCBP	enables	GO:0005515	PMID:32296183	IPI	UniProtKB:P00492	F	Syntenin-1	SDCBP|MDA9|SYCL	protein	taxon:9606	20260725	IntAct		
UniProtKB	O00560	SDCBP	enables	GO:0005515	PMID:32296183	IPI	UniProtKB:P02489	F	Syntenin-1	SDCBP|MDA9|SYCL	protein	taxon:9606	20260725	IntAct		
UniProtKB	O00560	SDCBP	enables	GO:0005515	PMID:32296183	IPI	UniProtKB:P02533	F	Syntenin-1	SDCBP|MDA9|SYCL	protein	taxon:9606	20260725	IntAct		
UniProtKB	O00560	SDCBP	enables	GO:0005515	PMID:32296183	IPI	UniProtKB:P02792	F	Syntenin-1	SDCBP|MDA9|SYCL	protein	taxon:9606	20260725	IntAct		
UniProtKB	O00560	SDCBP	enables	GO:0005515	PMID:32296183	IPI	UniProtKB:P04271	F	Syntenin-1	SDCBP|MDA9|SYCL	protein	taxon:9606	20260725	IntAct		
UniProtKB	O00560	SDCBP	enables	GO:0005515	PMID:32296183	IPI	UniProtKB:P05162	F	Syntenin-1	SDCBP|MDA9|SYCL	protein	taxon:9606	20260725	IntAct		
UniProtKB	O00560	SDCBP	enables	GO:0005515	PMID:32296183	IPI	UniProtKB:P07195	F	Syntenin-1	SDCBP|MDA9|SYCL	protein	taxon:9606	20260725	IntAct		
UniProtKB	O00560	SDCBP	enables	GO:0005515	PMID:32296183	IPI	UniProtKB:P07910	F	Syntenin-1	SDCBP|MDA9|SYCL	protein	taxon:9606	20260725	IntAct		
UniProtKB	O00560	SDCBP	enables	GO:0005515	PMID:32296183	IPI	UniProtKB:P09012	F	Syntenin-1	SDCBP|MDA9|SYCL	protein	taxon:9606	20260725	IntAct		
UniProtKB	O00560	SDCBP	enables	GO:0005515	PMID:32296183	IPI	UniProtKB:P0CE72	F	Syntenin-1	SDCBP|MDA9|SYCL	protein	taxon:9606	20260725	IntAct		
UniProtKB	O00560	SDCBP	enables	GO:0005515	PMID:32296183	IPI	UniProtKB:P0CG47	F	Syntenin-1	SDCBP|MDA9|SYCL	protein	taxon:9606	20260725	IntAct		
UniProtKB	O00560	SDCBP	enables	GO:0005515	PMID:32296183	IPI	UniProtKB:P0DMU9	F	Syntenin-1	SDCBP|MDA9|SYCL	protein	taxon:9606	20260725	IntAct		
UniProtKB	O00560	SDCBP	enables	GO:0005515	PMID:32296183	IPI	UniProtKB:P0DTL5	F	Syntenin-1	SDCBP|MDA9|SYCL	protein	taxon:9606	20260725	IntAct		
UniProtKB	O00560	SDCBP	enables	GO:0005515	PMID:32296183	IPI	UniProtKB:P13489	F	Syntenin-1	SDCBP|MDA9|SYCL	protein	taxon:9606	20260725	IntAct		
UniProtKB	O00560	SDCBP	enables	GO:0005515	PMID:32296183	IPI	UniProtKB:P15884-3	F	Syntenin-1	SDCBP|MDA9|SYCL	protein	taxon:9606	20260725	IntAct		
UniProtKB	O00560	SDCBP	enables	GO:0005515	PMID:32296183	IPI	UniProtKB:P24592	F	Syntenin-1	SDCBP|MDA9|SYCL	protein	taxon:9606	20260725	IntAct		
UniProtKB	O00560	SDCBP	enables	GO:0005515	PMID:32296183	IPI	UniProtKB:P26371	F	Syntenin-1	SDCBP|MDA9|SYCL	protein	taxon:9606	20260725	IntAct		
UniProtKB	O00560	SDCBP	enables	GO:0005515	PMID:32296183	IPI	UniProtKB:P31268	F	Syntenin-1	SDCBP|MDA9|SYCL	protein	taxon:9606	20260725	IntAct		
UniProtKB	O00560	SDCBP	enables	GO:0005515	PMID:32296183	IPI	UniProtKB:P31350	F	Syntenin-1	SDCBP|MDA9|SYCL	protein	taxon:9606	20260725	IntAct		
UniProtKB	O00560	SDCBP	enables	GO:0005515	PMID:32296183	IPI	UniProtKB:P32320	F	Syntenin-1	SDCBP|MDA9|SYCL	protein	taxon:9606	20260725	IntAct		
UniProtKB	O00560	SDCBP	enables	GO:0005515	PMID:32296183	IPI	UniProtKB:P32321	F	Syntenin-1	SDCBP|MDA9|SYCL	protein	taxon:9606	20260725	IntAct		
UniProtKB	O00560	SDCBP	enables	GO:0005515	PMID:32296183	IPI	UniProtKB:P35268	F	Syntenin-1	SDCBP|MDA9|SYCL	protein	taxon:9606	20260725	IntAct		
UniProtKB	O00560	SDCBP	enables	GO:0005515	PMID:32296183	IPI	UniProtKB:P45984	F	Syntenin-1	SDCBP|MDA9|SYCL	protein	taxon:9606	20260725	IntAct		
UniProtKB	O00560	SDCBP	enables	GO:0005515	PMID:32296183	IPI	UniProtKB:P48775	F	Syntenin-1	SDCBP|MDA9|SYCL	protein	taxon:9606	20260725	IntAct		
UniProtKB	O00560	SDCBP	enables	GO:0005515	PMID:32296183	IPI	UniProtKB:P49247	F	Syntenin-1	SDCBP|MDA9|SYCL	protein	taxon:9606	20260725	IntAct		
UniProtKB	O00560	SDCBP	enables	GO:0005515	PMID:32296183	IPI	UniProtKB:P49427	F	Syntenin-1	SDCBP|MDA9|SYCL	protein	taxon:9606	20260725	IntAct		
UniProtKB	O00560	SDCBP	enables	GO:0005515	PMID:32296183	IPI	UniProtKB:P49459	F	Syntenin-1	SDCBP|MDA9|SYCL	protein	taxon:9606	20260725	IntAct		
UniProtKB	O00560	SDCBP	enables	GO:0005515	PMID:32296183	IPI	UniProtKB:P49585	F	Syntenin-1	SDCBP|MDA9|SYCL	protein	taxon:9606	20260725	IntAct		
UniProtKB	O00560	SDCBP	enables	GO:0005515	PMID:32296183	IPI	UniProtKB:P49639	F	Syntenin-1	SDCBP|MDA9|SYCL	protein	taxon:9606	20260725	IntAct		
UniProtKB	O00560	SDCBP	enables	GO:0005515	PMID:32296183	IPI	UniProtKB:P49720	F	Syntenin-1	SDCBP|MDA9|SYCL	protein	taxon:9606	20260725	IntAct		
UniProtKB	O00560	SDCBP	enables	GO:0005515	PMID:32296183	IPI	UniProtKB:P49761	F	Syntenin-1	SDCBP|MDA9|SYCL	protein	taxon:9606	20260725	IntAct		
UniProtKB	O00560	SDCBP	enables	GO:0005515	PMID:32296183	IPI	UniProtKB:P50221	F	Syntenin-1	SDCBP|MDA9|SYCL	protein	taxon:9606	20260725	IntAct		
UniProtKB	O00560	SDCBP	enables	GO:0005515	PMID:32296183	IPI	UniProtKB:P50479	F	Syntenin-1	SDCBP|MDA9|SYCL	protein	taxon:9606	20260725	IntAct		
UniProtKB	O00560	SDCBP	enables	GO:0005515	PMID:32296183	IPI	UniProtKB:P50570	F	Syntenin-1	SDCBP|MDA9|SYCL	protein	taxon:9606	20260725	IntAct		
UniProtKB	O00560	SDCBP	enables	GO:0005515	PMID:32296183	IPI	UniProtKB:P51636	F	Syntenin-1	SDCBP|MDA9|SYCL	protein	taxon:9606	20260725	IntAct		
UniProtKB	O00560	SDCBP	enables	GO:0005515	PMID:32296183	IPI	UniProtKB:P52435	F	Syntenin-1	SDCBP|MDA9|SYCL	protein	taxon:9606	20260725	IntAct		
UniProtKB	O00560	SDCBP	enables	GO:0005515	PMID:32296183	IPI	UniProtKB:P53365	F	Syntenin-1	SDCBP|MDA9|SYCL	protein	taxon:9606	20260725	IntAct		
UniProtKB	O00560	SDCBP	enables	GO:0005515	PMID:32296183	IPI	UniProtKB:P53999	F	Syntenin-1	SDCBP|MDA9|SYCL	protein	taxon:9606	20260725	IntAct		
UniProtKB	O00560	SDCBP	enables	GO:0005515	PMID:32296183	IPI	UniProtKB:P55273	F	Syntenin-1	SDCBP|MDA9|SYCL	protein	taxon:9606	20260725	IntAct		
UniProtKB	O00560	SDCBP	enables	GO:0005515	PMID:32296183	IPI	UniProtKB:P56545-3	F	Syntenin-1	SDCBP|MDA9|SYCL	protein	taxon:9606	20260725	IntAct		
UniProtKB	O00560	SDCBP	enables	GO:0005515	PMID:32296183	IPI	UniProtKB:P61086	F	Syntenin-1	SDCBP|MDA9|SYCL	protein	taxon:9606	20260725	IntAct		
UniProtKB	O00560	SDCBP	enables	GO:0005515	PMID:32296183	IPI	UniProtKB:P61457	F	Syntenin-1	SDCBP|MDA9|SYCL	protein	taxon:9606	20260725	IntAct		
UniProtKB	O00560	SDCBP	enables	GO:0005515	PMID:32296183	IPI	UniProtKB:P62312	F	Syntenin-1	SDCBP|MDA9|SYCL	protein	taxon:9606	20260725	IntAct		
UniProtKB	O00560	SDCBP	enables	GO:0005515	PMID:32296183	IPI	UniProtKB:P62333	F	Syntenin-1	SDCBP|MDA9|SYCL	protein	taxon:9606	20260725	IntAct		
UniProtKB	O00560	SDCBP	enables	GO:0005515	PMID:32296183	IPI	UniProtKB:P62854	F	Syntenin-1	SDCBP|MDA9|SYCL	protein	taxon:9606	20260725	IntAct		
UniProtKB	O00560	SDCBP	enables	GO:0005515	PMID:32296183	IPI	UniProtKB:P63172	F	Syntenin-1	SDCBP|MDA9|SYCL	protein	taxon:9606	20260725	IntAct		
UniProtKB	O00560	SDCBP	enables	GO:0005515	PMID:32296183	IPI	UniProtKB:P63241	F	Syntenin-1	SDCBP|MDA9|SYCL	protein	taxon:9606	20260725	IntAct		
UniProtKB	O00560	SDCBP	enables	GO:0005515	PMID:32296183	IPI	UniProtKB:P63252	F	Syntenin-1	SDCBP|MDA9|SYCL	protein	taxon:9606	20260725	IntAct		
UniProtKB	O00560	SDCBP	enables	GO:0005515	PMID:32296183	IPI	UniProtKB:P84103	F	Syntenin-1	SDCBP|MDA9|SYCL	protein	taxon:9606	20260725	IntAct		
UniProtKB	O00560	SDCBP	enables	GO:0005515	PMID:32296183	IPI	UniProtKB:Q01105-2	F	Syntenin-1	SDCBP|MDA9|SYCL	protein	taxon:9606	20260725	IntAct		
UniProtKB	O00560	SDCBP	enables	GO:0005515	PMID:32296183	IPI	UniProtKB:Q02535	F	Syntenin-1	SDCBP|MDA9|SYCL	protein	taxon:9606	20260725	IntAct		
UniProtKB	O00560	SDCBP	enables	GO:0005515	PMID:32296183	IPI	UniProtKB:Q05519-2	F	Syntenin-1	SDCBP|MDA9|SYCL	protein	taxon:9606	20260725	IntAct		
UniProtKB	O00560	SDCBP	enables	GO:0005515	PMID:32296183	IPI	UniProtKB:Q13049	F	Syntenin-1	SDCBP|MDA9|SYCL	protein	taxon:9606	20260725	IntAct		
UniProtKB	O00560	SDCBP	enables	GO:0005515	PMID:32296183	IPI	UniProtKB:Q13113	F	Syntenin-1	SDCBP|MDA9|SYCL	protein	taxon:9606	20260725	IntAct		
UniProtKB	O00560	SDCBP	enables	GO:0005515	PMID:32296183	IPI	UniProtKB:Q13158	F	Syntenin-1	SDCBP|MDA9|SYCL	protein	taxon:9606	20260725	IntAct		
UniProtKB	O00560	SDCBP	enables	GO:0005515	PMID:32296183	IPI	UniProtKB:Q13596	F	Syntenin-1	SDCBP|MDA9|SYCL	protein	taxon:9606	20260725	IntAct		
UniProtKB	O00560	SDCBP	enables	GO:0005515	PMID:32296183	IPI	UniProtKB:Q13643	F	Syntenin-1	SDCBP|MDA9|SYCL	protein	taxon:9606	20260725	IntAct		
UniProtKB	O00560	SDCBP	enables	GO:0005515	PMID:32296183	IPI	UniProtKB:Q13838	F	Syntenin-1	SDCBP|MDA9|SYCL	protein	taxon:9606	20260725	IntAct		
UniProtKB	O00560	SDCBP	enables	GO:0005515	PMID:32296183	IPI	UniProtKB:Q13875-3	F	Syntenin-1	SDCBP|MDA9|SYCL	protein	taxon:9606	20260725	IntAct		
UniProtKB	O00560	SDCBP	enables	GO:0005515	PMID:32296183	IPI	UniProtKB:Q14919	F	Syntenin-1	SDCBP|MDA9|SYCL	protein	taxon:9606	20260725	IntAct		
UniProtKB	O00560	SDCBP	enables	GO:0005515	PMID:32296183	IPI	UniProtKB:Q15041	F	Syntenin-1	SDCBP|MDA9|SYCL	protein	taxon:9606	20260725	IntAct		
UniProtKB	O00560	SDCBP	enables	GO:0005515	PMID:32296183	IPI	UniProtKB:Q15050	F	Syntenin-1	SDCBP|MDA9|SYCL	protein	taxon:9606	20260725	IntAct		
UniProtKB	O00560	SDCBP	enables	GO:0005515	PMID:32296183	IPI	UniProtKB:Q15631	F	Syntenin-1	SDCBP|MDA9|SYCL	protein	taxon:9606	20260725	IntAct		
UniProtKB	O00560	SDCBP	enables	GO:0005515	PMID:32296183	IPI	UniProtKB:Q15645	F	Syntenin-1	SDCBP|MDA9|SYCL	protein	taxon:9606	20260725	IntAct		
UniProtKB	O00560	SDCBP	enables	GO:0005515	PMID:32296183	IPI	UniProtKB:Q16563	F	Syntenin-1	SDCBP|MDA9|SYCL	protein	taxon:9606	20260725	IntAct		
UniProtKB	O00560	SDCBP	enables	GO:0005515	PMID:32296183	IPI	UniProtKB:Q16629	F	Syntenin-1	SDCBP|MDA9|SYCL	protein	taxon:9606	20260725	IntAct		
UniProtKB	O00560	SDCBP	enables	GO:0005515	PMID:32296183	IPI	UniProtKB:Q17RB0	F	Syntenin-1	SDCBP|MDA9|SYCL	protein	taxon:9606	20260725	IntAct		
UniProtKB	O00560	SDCBP	enables	GO:0005515	PMID:32296183	IPI	UniProtKB:Q2KHT4-3	F	Syntenin-1	SDCBP|MDA9|SYCL	protein	taxon:9606	20260725	IntAct		
UniProtKB	O00560	SDCBP	enables	GO:0005515	PMID:32296183	IPI	UniProtKB:Q3MJ62	F	Syntenin-1	SDCBP|MDA9|SYCL	protein	taxon:9606	20260725	IntAct		
UniProtKB	O00560	SDCBP	enables	GO:0005515	PMID:32296183	IPI	UniProtKB:Q53EZ4	F	Syntenin-1	SDCBP|MDA9|SYCL	protein	taxon:9606	20260725	IntAct		
UniProtKB	O00560	SDCBP	enables	GO:0005515	PMID:32296183	IPI	UniProtKB:Q53G59	F	Syntenin-1	SDCBP|MDA9|SYCL	protein	taxon:9606	20260725	IntAct		
UniProtKB	O00560	SDCBP	enables	GO:0005515	PMID:32296183	IPI	UniProtKB:Q53GL6	F	Syntenin-1	SDCBP|MDA9|SYCL	protein	taxon:9606	20260725	IntAct		
UniProtKB	O00560	SDCBP	enables	GO:0005515	PMID:32296183	IPI	UniProtKB:Q53H96	F	Syntenin-1	SDCBP|MDA9|SYCL	protein	taxon:9606	20260725	IntAct		
UniProtKB	O00560	SDCBP	enables	GO:0005515	PMID:32296183	IPI	UniProtKB:Q59EK9-3	F	Syntenin-1	SDCBP|MDA9|SYCL	protein	taxon:9606	20260725	IntAct		
UniProtKB	O00560	SDCBP	enables	GO:0005515	PMID:32296183	IPI	UniProtKB:Q5GJ75	F	Syntenin-1	SDCBP|MDA9|SYCL	protein	taxon:9606	20260725	IntAct		
UniProtKB	O00560	SDCBP	enables	GO:0005515	PMID:32296183	IPI	UniProtKB:Q5HYN5	F	Syntenin-1	SDCBP|MDA9|SYCL	protein	taxon:9606	20260725	IntAct		
UniProtKB	O00560	SDCBP	enables	GO:0005515	PMID:32296183	IPI	UniProtKB:Q5JR59-3	F	Syntenin-1	SDCBP|MDA9|SYCL	protein	taxon:9606	20260725	IntAct		
UniProtKB	O00560	SDCBP	enables	GO:0005515	PMID:32296183	IPI	UniProtKB:Q5MJ09	F	Syntenin-1	SDCBP|MDA9|SYCL	protein	taxon:9606	20260725	IntAct		
UniProtKB	O00560	SDCBP	enables	GO:0005515	PMID:32296183	IPI	UniProtKB:Q5TD97	F	Syntenin-1	SDCBP|MDA9|SYCL	protein	taxon:9606	20260725	IntAct		
UniProtKB	O00560	SDCBP	enables	GO:0005515	PMID:32296183	IPI	UniProtKB:Q5VSY0	F	Syntenin-1	SDCBP|MDA9|SYCL	protein	taxon:9606	20260725	IntAct		
UniProtKB	O00560	SDCBP	enables	GO:0005515	PMID:32296183	IPI	UniProtKB:Q5VTY9	F	Syntenin-1	SDCBP|MDA9|SYCL	protein	taxon:9606	20260725	IntAct		
UniProtKB	O00560	SDCBP	enables	GO:0005515	PMID:32296183	IPI	UniProtKB:Q5VU43-2	F	Syntenin-1	SDCBP|MDA9|SYCL	protein	taxon:9606	20260725	IntAct		
UniProtKB	O00560	SDCBP	enables	GO:0005515	PMID:32296183	IPI	UniProtKB:Q5VWX1	F	Syntenin-1	SDCBP|MDA9|SYCL	protein	taxon:9606	20260725	IntAct		
UniProtKB	O00560	SDCBP	enables	GO:0005515	PMID:32296183	IPI	UniProtKB:Q6AZW8	F	Syntenin-1	SDCBP|MDA9|SYCL	protein	taxon:9606	20260725	IntAct		
UniProtKB	O00560	SDCBP	enables	GO:0005515	PMID:32296183	IPI	UniProtKB:Q6FHY5	F	Syntenin-1	SDCBP|MDA9|SYCL	protein	taxon:9606	20260725	IntAct		
UniProtKB	O00560	SDCBP	enables	GO:0005515	PMID:32296183	IPI	UniProtKB:Q6NT76	F	Syntenin-1	SDCBP|MDA9|SYCL	protein	taxon:9606	20260725	IntAct		
UniProtKB	O00560	SDCBP	enables	GO:0005515	PMID:32296183	IPI	UniProtKB:Q6P1L6	F	Syntenin-1	SDCBP|MDA9|SYCL	protein	taxon:9606	20260725	IntAct		
UniProtKB	O00560	SDCBP	enables	GO:0005515	PMID:32296183	IPI	UniProtKB:Q6P2H3-3	F	Syntenin-1	SDCBP|MDA9|SYCL	protein	taxon:9606	20260725	IntAct		
UniProtKB	O00560	SDCBP	enables	GO:0005515	PMID:32296183	IPI	UniProtKB:Q6ZUT1	F	Syntenin-1	SDCBP|MDA9|SYCL	protein	taxon:9606	20260725	IntAct		
UniProtKB	O00560	SDCBP	enables	GO:0005515	PMID:32296183	IPI	UniProtKB:Q712K3	F	Syntenin-1	SDCBP|MDA9|SYCL	protein	taxon:9606	20260725	IntAct		
UniProtKB	O00560	SDCBP	enables	GO:0005515	PMID:32296183	IPI	UniProtKB:Q719H9	F	Syntenin-1	SDCBP|MDA9|SYCL	protein	taxon:9606	20260725	IntAct		
UniProtKB	O00560	SDCBP	enables	GO:0005515	PMID:32296183	IPI	UniProtKB:Q7L273	F	Syntenin-1	SDCBP|MDA9|SYCL	protein	taxon:9606	20260725	IntAct		
UniProtKB	O00560	SDCBP	enables	GO:0005515	PMID:32296183	IPI	UniProtKB:Q7L5D6	F	Syntenin-1	SDCBP|MDA9|SYCL	protein	taxon:9606	20260725	IntAct		
UniProtKB	O00560	SDCBP	enables	GO:0005515	PMID:32296183	IPI	UniProtKB:Q7Z3H0-1	F	Syntenin-1	SDCBP|MDA9|SYCL	protein	taxon:9606	20260725	IntAct		
UniProtKB	O00560	SDCBP	enables	GO:0005515	PMID:32296183	IPI	UniProtKB:Q7Z6W1	F	Syntenin-1	SDCBP|MDA9|SYCL	protein	taxon:9606	20260725	IntAct		
UniProtKB	O00560	SDCBP	enables	GO:0005515	PMID:32296183	IPI	UniProtKB:Q86X19	F	Syntenin-1	SDCBP|MDA9|SYCL	protein	taxon:9606	20260725	IntAct		
UniProtKB	O00560	SDCBP	enables	GO:0005515	PMID:32296183	IPI	UniProtKB:Q8IUG1	F	Syntenin-1	SDCBP|MDA9|SYCL	protein	taxon:9606	20260725	IntAct		
UniProtKB	O00560	SDCBP	enables	GO:0005515	PMID:32296183	IPI	UniProtKB:Q8IV03	F	Syntenin-1	SDCBP|MDA9|SYCL	protein	taxon:9606	20260725	IntAct		
UniProtKB	O00560	SDCBP	enables	GO:0005515	PMID:32296183	IPI	UniProtKB:Q8IZU0	F	Syntenin-1	SDCBP|MDA9|SYCL	protein	taxon:9606	20260725	IntAct		
UniProtKB	O00560	SDCBP	enables	GO:0005515	PMID:32296183	IPI	UniProtKB:Q8IZU1	F	Syntenin-1	SDCBP|MDA9|SYCL	protein	taxon:9606	20260725	IntAct		
UniProtKB	O00560	SDCBP	enables	GO:0005515	PMID:32296183	IPI	UniProtKB:Q8N2H4	F	Syntenin-1	SDCBP|MDA9|SYCL	protein	taxon:9606	20260725	IntAct		
UniProtKB	O00560	SDCBP	enables	GO:0005515	PMID:32296183	IPI	UniProtKB:Q8N2N9-4	F	Syntenin-1	SDCBP|MDA9|SYCL	protein	taxon:9606	20260725	IntAct		
UniProtKB	O00560	SDCBP	enables	GO:0005515	PMID:32296183	IPI	UniProtKB:Q8N7W2-2	F	Syntenin-1	SDCBP|MDA9|SYCL	protein	taxon:9606	20260725	IntAct		
UniProtKB	O00560	SDCBP	enables	GO:0005515	PMID:32296183	IPI	UniProtKB:Q8N954-2	F	Syntenin-1	SDCBP|MDA9|SYCL	protein	taxon:9606	20260725	IntAct		
UniProtKB	O00560	SDCBP	enables	GO:0005515	PMID:32296183	IPI	UniProtKB:Q8N9N8	F	Syntenin-1	SDCBP|MDA9|SYCL	protein	taxon:9606	20260725	IntAct		
UniProtKB	O00560	SDCBP	enables	GO:0005515	PMID:32296183	IPI	UniProtKB:Q8N9Q2	F	Syntenin-1	SDCBP|MDA9|SYCL	protein	taxon:9606	20260725	IntAct		
UniProtKB	O00560	SDCBP	enables	GO:0005515	PMID:32296183	IPI	UniProtKB:Q8NBZ0	F	Syntenin-1	SDCBP|MDA9|SYCL	protein	taxon:9606	20260725	IntAct		
UniProtKB	O00560	SDCBP	enables	GO:0005515	PMID:32296183	IPI	UniProtKB:Q8NC69	F	Syntenin-1	SDCBP|MDA9|SYCL	protein	taxon:9606	20260725	IntAct		
UniProtKB	O00560	SDCBP	enables	GO:0005515	PMID:32296183	IPI	UniProtKB:Q8NCK3	F	Syntenin-1	SDCBP|MDA9|SYCL	protein	taxon:9606	20260725	IntAct		
UniProtKB	O00560	SDCBP	enables	GO:0005515	PMID:32296183	IPI	UniProtKB:Q8ND90	F	Syntenin-1	SDCBP|MDA9|SYCL	protein	taxon:9606	20260725	IntAct		
UniProtKB	O00560	SDCBP	enables	GO:0005515	PMID:32296183	IPI	UniProtKB:Q8NHU0	F	Syntenin-1	SDCBP|MDA9|SYCL	protein	taxon:9606	20260725	IntAct		
UniProtKB	O00560	SDCBP	enables	GO:0005515	PMID:32296183	IPI	UniProtKB:Q8TA86	F	Syntenin-1	SDCBP|MDA9|SYCL	protein	taxon:9606	20260725	IntAct		
UniProtKB	O00560	SDCBP	enables	GO:0005515	PMID:32296183	IPI	UniProtKB:Q8WV19	F	Syntenin-1	SDCBP|MDA9|SYCL	protein	taxon:9606	20260725	IntAct		
UniProtKB	O00560	SDCBP	enables	GO:0005515	PMID:32296183	IPI	UniProtKB:Q8WW34-2	F	Syntenin-1	SDCBP|MDA9|SYCL	protein	taxon:9606	20260725	IntAct		
UniProtKB	O00560	SDCBP	enables	GO:0005515	PMID:32296183	IPI	UniProtKB:Q8WWB5	F	Syntenin-1	SDCBP|MDA9|SYCL	protein	taxon:9606	20260725	IntAct		
UniProtKB	O00560	SDCBP	enables	GO:0005515	PMID:32296183	IPI	UniProtKB:Q8WXD2	F	Syntenin-1	SDCBP|MDA9|SYCL	protein	taxon:9606	20260725	IntAct		
UniProtKB	O00560	SDCBP	enables	GO:0005515	PMID:32296183	IPI	UniProtKB:Q8WY64	F	Syntenin-1	SDCBP|MDA9|SYCL	protein	taxon:9606	20260725	IntAct		
UniProtKB	O00560	SDCBP	enables	GO:0005515	PMID:32296183	IPI	UniProtKB:Q8WYJ6	F	Syntenin-1	SDCBP|MDA9|SYCL	protein	taxon:9606	20260725	IntAct		
UniProtKB	O00560	SDCBP	enables	GO:0005515	PMID:32296183	IPI	UniProtKB:Q92688	F	Syntenin-1	SDCBP|MDA9|SYCL	protein	taxon:9606	20260725	IntAct		
UniProtKB	O00560	SDCBP	enables	GO:0005515	PMID:32296183	IPI	UniProtKB:Q96BR9	F	Syntenin-1	SDCBP|MDA9|SYCL	protein	taxon:9606	20260725	IntAct		
UniProtKB	O00560	SDCBP	enables	GO:0005515	PMID:32296183	IPI	UniProtKB:Q96CG3	F	Syntenin-1	SDCBP|MDA9|SYCL	protein	taxon:9606	20260725	IntAct		
UniProtKB	O00560	SDCBP	enables	GO:0005515	PMID:32296183	IPI	UniProtKB:Q96CV9	F	Syntenin-1	SDCBP|MDA9|SYCL	protein	taxon:9606	20260725	IntAct		
UniProtKB	O00560	SDCBP	enables	GO:0005515	PMID:32296183	IPI	UniProtKB:Q96DZ9-2	F	Syntenin-1	SDCBP|MDA9|SYCL	protein	taxon:9606	20260725	IntAct		
UniProtKB	O00560	SDCBP	enables	GO:0005515	PMID:32296183	IPI	UniProtKB:Q96HR9-2	F	Syntenin-1	SDCBP|MDA9|SYCL	protein	taxon:9606	20260725	IntAct		
UniProtKB	O00560	SDCBP	enables	GO:0005515	PMID:32296183	IPI	UniProtKB:Q96HT8	F	Syntenin-1	SDCBP|MDA9|SYCL	protein	taxon:9606	20260725	IntAct		
UniProtKB	O00560	SDCBP	enables	GO:0005515	PMID:32296183	IPI	UniProtKB:Q96MH2	F	Syntenin-1	SDCBP|MDA9|SYCL	protein	taxon:9606	20260725	IntAct		
UniProtKB	O00560	SDCBP	enables	GO:0005515	PMID:32296183	IPI	UniProtKB:Q96P16-3	F	Syntenin-1	SDCBP|MDA9|SYCL	protein	taxon:9606	20260725	IntAct		
UniProtKB	O00560	SDCBP	enables	GO:0005515	PMID:32296183	IPI	UniProtKB:Q96Q80	F	Syntenin-1	SDCBP|MDA9|SYCL	protein	taxon:9606	20260725	IntAct		
UniProtKB	O00560	SDCBP	enables	GO:0005515	PMID:32296183	IPI	UniProtKB:Q99471	F	Syntenin-1	SDCBP|MDA9|SYCL	protein	taxon:9606	20260725	IntAct		
UniProtKB	O00560	SDCBP	enables	GO:0005515	PMID:32296183	IPI	UniProtKB:Q9BRV3	F	Syntenin-1	SDCBP|MDA9|SYCL	protein	taxon:9606	20260725	IntAct		
UniProtKB	O00560	SDCBP	enables	GO:0005515	PMID:32296183	IPI	UniProtKB:Q9BU76	F	Syntenin-1	SDCBP|MDA9|SYCL	protein	taxon:9606	20260725	IntAct		
UniProtKB	O00560	SDCBP	enables	GO:0005515	PMID:32296183	IPI	UniProtKB:Q9BWC9	F	Syntenin-1	SDCBP|MDA9|SYCL	protein	taxon:9606	20260725	IntAct		
UniProtKB	O00560	SDCBP	enables	GO:0005515	PMID:32296183	IPI	UniProtKB:Q9BYS1	F	Syntenin-1	SDCBP|MDA9|SYCL	protein	taxon:9606	20260725	IntAct		
UniProtKB	O00560	SDCBP	enables	GO:0005515	PMID:32296183	IPI	UniProtKB:Q9BYV2	F	Syntenin-1	SDCBP|MDA9|SYCL	protein	taxon:9606	20260725	IntAct		
UniProtKB	O00560	SDCBP	enables	GO:0005515	PMID:32296183	IPI	UniProtKB:Q9GZU7	F	Syntenin-1	SDCBP|MDA9|SYCL	protein	taxon:9606	20260725	IntAct		
UniProtKB	O00560	SDCBP	enables	GO:0005515	PMID:32296183	IPI	UniProtKB:Q9GZV4	F	Syntenin-1	SDCBP|MDA9|SYCL	protein	taxon:9606	20260725	IntAct		
UniProtKB	O00560	SDCBP	enables	GO:0005515	PMID:32296183	IPI	UniProtKB:Q9H079	F	Syntenin-1	SDCBP|MDA9|SYCL	protein	taxon:9606	20260725	IntAct		
UniProtKB	O00560	SDCBP	enables	GO:0005515	PMID:32296183	IPI	UniProtKB:Q9H0C1	F	Syntenin-1	SDCBP|MDA9|SYCL	protein	taxon:9606	20260725	IntAct		
UniProtKB	O00560	SDCBP	enables	GO:0005515	PMID:32296183	IPI	UniProtKB:Q9H115	F	Syntenin-1	SDCBP|MDA9|SYCL	protein	taxon:9606	20260725	IntAct		
UniProtKB	O00560	SDCBP	enables	GO:0005515	PMID:32296183	IPI	UniProtKB:Q9H3H3-3	F	Syntenin-1	SDCBP|MDA9|SYCL	protein	taxon:9606	20260725	IntAct		
UniProtKB	O00560	SDCBP	enables	GO:0005515	PMID:32296183	IPI	UniProtKB:Q9H5H4	F	Syntenin-1	SDCBP|MDA9|SYCL	protein	taxon:9606	20260725	IntAct		
UniProtKB	O00560	SDCBP	enables	GO:0005515	PMID:32296183	IPI	UniProtKB:Q9H5V8	F	Syntenin-1	SDCBP|MDA9|SYCL	protein	taxon:9606	20260725	IntAct		
UniProtKB	O00560	SDCBP	enables	GO:0005515	PMID:32296183	IPI	UniProtKB:Q9H8M7	F	Syntenin-1	SDCBP|MDA9|SYCL	protein	taxon:9606	20260725	IntAct		
UniProtKB	O00560	SDCBP	enables	GO:0005515	PMID:32296183	IPI	UniProtKB:Q9HAT0	F	Syntenin-1	SDCBP|MDA9|SYCL	protein	taxon:9606	20260725	IntAct		
UniProtKB	O00560	SDCBP	enables	GO:0005515	PMID:32296183	IPI	UniProtKB:Q9HD42	F	Syntenin-1	SDCBP|MDA9|SYCL	protein	taxon:9606	20260725	IntAct		
UniProtKB	O00560	SDCBP	enables	GO:0005515	PMID:32296183	IPI	UniProtKB:Q9NP64	F	Syntenin-1	SDCBP|MDA9|SYCL	protein	taxon:9606	20260725	IntAct		
UniProtKB	O00560	SDCBP	enables	GO:0005515	PMID:32296183	IPI	UniProtKB:Q9NP86	F	Syntenin-1	SDCBP|MDA9|SYCL	protein	taxon:9606	20260725	IntAct		
UniProtKB	O00560	SDCBP	enables	GO:0005515	PMID:32296183	IPI	UniProtKB:Q9NPD3	F	Syntenin-1	SDCBP|MDA9|SYCL	protein	taxon:9606	20260725	IntAct		
UniProtKB	O00560	SDCBP	enables	GO:0005515	PMID:32296183	IPI	UniProtKB:Q9NQ48	F	Syntenin-1	SDCBP|MDA9|SYCL	protein	taxon:9606	20260725	IntAct		
UniProtKB	O00560	SDCBP	enables	GO:0005515	PMID:32296183	IPI	UniProtKB:Q9NS64	F	Syntenin-1	SDCBP|MDA9|SYCL	protein	taxon:9606	20260725	IntAct		
UniProtKB	O00560	SDCBP	enables	GO:0005515	PMID:32296183	IPI	UniProtKB:Q9NSC5	F	Syntenin-1	SDCBP|MDA9|SYCL	protein	taxon:9606	20260725	IntAct		
UniProtKB	O00560	SDCBP	enables	GO:0005515	PMID:32296183	IPI	UniProtKB:Q9NT22	F	Syntenin-1	SDCBP|MDA9|SYCL	protein	taxon:9606	20260725	IntAct		
UniProtKB	O00560	SDCBP	enables	GO:0005515	PMID:32296183	IPI	UniProtKB:Q9NTM9	F	Syntenin-1	SDCBP|MDA9|SYCL	protein	taxon:9606	20260725	IntAct		
UniProtKB	O00560	SDCBP	enables	GO:0005515	PMID:32296183	IPI	UniProtKB:Q9UGI0	F	Syntenin-1	SDCBP|MDA9|SYCL	protein	taxon:9606	20260725	IntAct		
UniProtKB	O00560	SDCBP	enables	GO:0005515	PMID:32296183	IPI	UniProtKB:Q9UH03	F	Syntenin-1	SDCBP|MDA9|SYCL	protein	taxon:9606	20260725	IntAct		
UniProtKB	O00560	SDCBP	enables	GO:0005515	PMID:32296183	IPI	UniProtKB:Q9UHC7	F	Syntenin-1	SDCBP|MDA9|SYCL	protein	taxon:9606	20260725	IntAct		
UniProtKB	O00560	SDCBP	enables	GO:0005515	PMID:32296183	IPI	UniProtKB:Q9UIL8	F	Syntenin-1	SDCBP|MDA9|SYCL	protein	taxon:9606	20260725	IntAct		
UniProtKB	O00560	SDCBP	enables	GO:0005515	PMID:32296183	IPI	UniProtKB:Q9UJ70-2	F	Syntenin-1	SDCBP|MDA9|SYCL	protein	taxon:9606	20260725	IntAct		
UniProtKB	O00560	SDCBP	enables	GO:0005515	PMID:32296183	IPI	UniProtKB:Q9UKJ5	F	Syntenin-1	SDCBP|MDA9|SYCL	protein	taxon:9606	20260725	IntAct		
UniProtKB	O00560	SDCBP	enables	GO:0005515	PMID:32296183	IPI	UniProtKB:Q9UL42	F	Syntenin-1	SDCBP|MDA9|SYCL	protein	taxon:9606	20260725	IntAct		
UniProtKB	O00560	SDCBP	enables	GO:0005515	PMID:32296183	IPI	UniProtKB:Q9UL46	F	Syntenin-1	SDCBP|MDA9|SYCL	protein	taxon:9606	20260725	IntAct		
UniProtKB	O00560	SDCBP	enables	GO:0005515	PMID:32296183	IPI	UniProtKB:Q9UN30-2	F	Syntenin-1	SDCBP|MDA9|SYCL	protein	taxon:9606	20260725	IntAct		
UniProtKB	O00560	SDCBP	enables	GO:0005515	PMID:32296183	IPI	UniProtKB:Q9UPY8	F	Syntenin-1	SDCBP|MDA9|SYCL	protein	taxon:9606	20260725	IntAct		
UniProtKB	O00560	SDCBP	enables	GO:0005515	PMID:32296183	IPI	UniProtKB:Q9Y2Y1	F	Syntenin-1	SDCBP|MDA9|SYCL	protein	taxon:9606	20260725	IntAct		
UniProtKB	O00560	SDCBP	enables	GO:0005515	PMID:32296183	IPI	UniProtKB:Q9Y3C0	F	Syntenin-1	SDCBP|MDA9|SYCL	protein	taxon:9606	20260725	IntAct		
UniProtKB	O00560	SDCBP	enables	GO:0005515	PMID:32296183	IPI	UniProtKB:Q9Y3E0	F	Syntenin-1	SDCBP|MDA9|SYCL	protein	taxon:9606	20260725	IntAct		
UniProtKB	O00560	SDCBP	enables	GO:0005515	PMID:32296183	IPI	UniProtKB:Q9Y605	F	Syntenin-1	SDCBP|MDA9|SYCL	protein	taxon:9606	20260725	IntAct		
UniProtKB	O00560	SDCBP	enables	GO:0005515	PMID:32814053	IPI	UniProtKB:G5E9A7	F	Syntenin-1	SDCBP|MDA9|SYCL	protein	taxon:9606	20260725	IntAct		
UniProtKB	O00560	SDCBP	enables	GO:0005515	PMID:32814053	IPI	UniProtKB:O60333-2	F	Syntenin-1	SDCBP|MDA9|SYCL	protein	taxon:9606	20260725	IntAct		
UniProtKB	O00560	SDCBP	enables	GO:0005515	PMID:32814053	IPI	UniProtKB:O76024	F	Syntenin-1	SDCBP|MDA9|SYCL	protein	taxon:9606	20260725	IntAct		
UniProtKB	O00560	SDCBP	enables	GO:0005515	PMID:32814053	IPI	UniProtKB:O95292	F	Syntenin-1	SDCBP|MDA9|SYCL	protein	taxon:9606	20260725	IntAct		
UniProtKB	O00560	SDCBP	enables	GO:0005515	PMID:32814053	IPI	UniProtKB:P37840	F	Syntenin-1	SDCBP|MDA9|SYCL	protein	taxon:9606	20260725	IntAct		
UniProtKB	O00560	SDCBP	enables	GO:0005515	PMID:32814053	IPI	UniProtKB:P42858	F	Syntenin-1	SDCBP|MDA9|SYCL	protein	taxon:9606	20260725	IntAct		
UniProtKB	O00560	SDCBP	enables	GO:0005515	PMID:32814053	IPI	UniProtKB:P54253	F	Syntenin-1	SDCBP|MDA9|SYCL	protein	taxon:9606	20260725	IntAct		
UniProtKB	O00560	SDCBP	enables	GO:0005515	PMID:32814053	IPI	UniProtKB:Q7Z699	F	Syntenin-1	SDCBP|MDA9|SYCL	protein	taxon:9606	20260725	IntAct		
UniProtKB	O00560	SDCBP	enables	GO:0005515	PMID:32814053	IPI	UniProtKB:Q86WV8	F	Syntenin-1	SDCBP|MDA9|SYCL	protein	taxon:9606	20260725	IntAct		
UniProtKB	O00560	SDCBP	enables	GO:0005515	PMID:32814053	IPI	UniProtKB:Q9Y3C5	F	Syntenin-1	SDCBP|MDA9|SYCL	protein	taxon:9606	20260725	IntAct		
UniProtKB	O00560	SDCBP	enables	GO:0005515	PMID:33864728	IPI	UniProtKB:K9N5R3	F	Syntenin-1	SDCBP|MDA9|SYCL	protein	taxon:9606	20260725	IntAct		
UniProtKB	O00560	SDCBP	enables	GO:0005515	PMID:33961781	IPI	UniProtKB:P02792	F	Syntenin-1	SDCBP|MDA9|SYCL	protein	taxon:9606	20260725	IntAct		
UniProtKB	O00560	SDCBP	enables	GO:0005515	PMID:33961781	IPI	UniProtKB:Q9UL46	F	Syntenin-1	SDCBP|MDA9|SYCL	protein	taxon:9606	20260725	IntAct		
UniProtKB	O00560	SDCBP	enables	GO:0005515	PMID:36115835	IPI	UniProtKB:A6NIM6	F	Syntenin-1	SDCBP|MDA9|SYCL	protein	taxon:9606	20260725	IntAct		
UniProtKB	O00560	SDCBP	enables	GO:0005515	PMID:36115835	IPI	UniProtKB:K9N5R3	F	Syntenin-1	SDCBP|MDA9|SYCL	protein	taxon:9606	20260725	IntAct		
UniProtKB	O00560	SDCBP	enables	GO:0005515	PMID:36115835	IPI	UniProtKB:O15439	F	Syntenin-1	SDCBP|MDA9|SYCL	protein	taxon:9606	20260725	IntAct		
UniProtKB	O00560	SDCBP	enables	GO:0005515	PMID:36115835	IPI	UniProtKB:O75084	F	Syntenin-1	SDCBP|MDA9|SYCL	protein	taxon:9606	20260725	IntAct	occurs_in(GO:0005886)	
UniProtKB	O00560	SDCBP	enables	GO:0005515	PMID:36115835	IPI	UniProtKB:P22460	F	Syntenin-1	SDCBP|MDA9|SYCL	protein	taxon:9606	20260725	IntAct		
UniProtKB	O00560	SDCBP	enables	GO:0005515	PMID:36115835	IPI	UniProtKB:P23634	F	Syntenin-1	SDCBP|MDA9|SYCL	protein	taxon:9606	20260725	IntAct		
UniProtKB	O00560	SDCBP	enables	GO:0005515	PMID:36115835	IPI	UniProtKB:P26554	F	Syntenin-1	SDCBP|MDA9|SYCL	protein	taxon:9606	20260725	IntAct		
UniProtKB	O00560	SDCBP	enables	GO:0005515	PMID:36115835	IPI	UniProtKB:P36507	F	Syntenin-1	SDCBP|MDA9|SYCL	protein	taxon:9606	20260725	IntAct		
UniProtKB	O00560	SDCBP	enables	GO:0005515	PMID:36115835	IPI	UniProtKB:P36809	F	Syntenin-1	SDCBP|MDA9|SYCL	protein	taxon:9606	20260725	IntAct		
UniProtKB	O00560	SDCBP	enables	GO:0005515	PMID:36115835	IPI	UniProtKB:Q13574	F	Syntenin-1	SDCBP|MDA9|SYCL	protein	taxon:9606	20260725	IntAct		
UniProtKB	O00560	SDCBP	enables	GO:0005515	PMID:36115835	IPI	UniProtKB:Q14CM0	F	Syntenin-1	SDCBP|MDA9|SYCL	protein	taxon:9606	20260725	IntAct		
UniProtKB	O00560	SDCBP	enables	GO:0005515	PMID:36115835	IPI	UniProtKB:Q15311	F	Syntenin-1	SDCBP|MDA9|SYCL	protein	taxon:9606	20260725	IntAct		
UniProtKB	O00560	SDCBP	enables	GO:0005515	PMID:36115835	IPI	UniProtKB:Q5KSL6	F	Syntenin-1	SDCBP|MDA9|SYCL	protein	taxon:9606	20260725	IntAct		
UniProtKB	O00560	SDCBP	enables	GO:0005515	PMID:36115835	IPI	UniProtKB:Q5VV41	F	Syntenin-1	SDCBP|MDA9|SYCL	protein	taxon:9606	20260725	IntAct		
UniProtKB	O00560	SDCBP	enables	GO:0005515	PMID:36115835	IPI	UniProtKB:Q6ZTQ3	F	Syntenin-1	SDCBP|MDA9|SYCL	protein	taxon:9606	20260725	IntAct		
UniProtKB	O00560	SDCBP	enables	GO:0005515	PMID:36115835	IPI	UniProtKB:Q7Z6J2	F	Syntenin-1	SDCBP|MDA9|SYCL	protein	taxon:9606	20260725	IntAct		
UniProtKB	O00560	SDCBP	enables	GO:0005515	PMID:36115835	IPI	UniProtKB:Q81964	F	Syntenin-1	SDCBP|MDA9|SYCL	protein	taxon:9606	20260725	IntAct		
UniProtKB	O00560	SDCBP	enables	GO:0005515	PMID:36115835	IPI	UniProtKB:Q8N1I0	F	Syntenin-1	SDCBP|MDA9|SYCL	protein	taxon:9606	20260725	IntAct		
UniProtKB	O00560	SDCBP	enables	GO:0005515	PMID:36115835	IPI	UniProtKB:Q8N743	F	Syntenin-1	SDCBP|MDA9|SYCL	protein	taxon:9606	20260725	IntAct		
UniProtKB	O00560	SDCBP	enables	GO:0005515	PMID:36115835	IPI	UniProtKB:Q96KB5	F	Syntenin-1	SDCBP|MDA9|SYCL	protein	taxon:9606	20260725	IntAct		
UniProtKB	O00560	SDCBP	enables	GO:0005515	PMID:36115835	IPI	UniProtKB:Q9IR59	F	Syntenin-1	SDCBP|MDA9|SYCL	protein	taxon:9606	20260725	IntAct		
UniProtKB	O00560	SDCBP	enables	GO:0005515	PMID:36115835	IPI	UniProtKB:Q9NS75	F	Syntenin-1	SDCBP|MDA9|SYCL	protein	taxon:9606	20260725	IntAct		
UniProtKB	O00560	SDCBP	enables	GO:0005515	PMID:36115835	IPI	UniProtKB:Q9NYB5	F	Syntenin-1	SDCBP|MDA9|SYCL	protein	taxon:9606	20260725	IntAct		
UniProtKB	O00560	SDCBP	enables	GO:0005515	PMID:36115835	IPI	UniProtKB:Q9UDY2	F	Syntenin-1	SDCBP|MDA9|SYCL	protein	taxon:9606	20260725	IntAct		
UniProtKB	O00560	SDCBP	enables	GO:0005515	PMID:36115835	IPI	UniProtKB:Q9UHC3	F	Syntenin-1	SDCBP|MDA9|SYCL	protein	taxon:9606	20260725	IntAct		
UniProtKB	O00560	SDCBP	enables	GO:0005515	PMID:40205054	IPI	UniProtKB:O75170	F	Syntenin-1	SDCBP|MDA9|SYCL	protein	taxon:9606	20260725	IntAct		
UniProtKB	O00560	SDCBP	enables	GO:0005515	PMID:40205054	IPI	UniProtKB:Q9UL46	F	Syntenin-1	SDCBP|MDA9|SYCL	protein	taxon:9606	20260725	IntAct		
UniProtKB	O00560	SDCBP	enables	GO:0005546	GO_REF:0000117	IEA	ARBA:ARBA00086913	F	Syntenin-1	SDCBP|MDA9|SYCL	protein	taxon:9606	20260727	UniProt		
UniProtKB	O00560	SDCBP	enables	GO:0005546	PMID:27386966	IDA		F	Syntenin-1	SDCBP|MDA9|SYCL	protein	taxon:9606	20161122	UniProt		
UniProtKB	O00560	SDCBP	enables	GO:0008093	PMID:9391086	NAS		F	Syntenin-1	SDCBP|MDA9|SYCL	protein	taxon:9606	20021010	UniProt		
UniProtKB	O00560	SDCBP	enables	GO:0042802	PMID:22673509	IPI	UniProtKB:O00560	F	Syntenin-1	SDCBP|MDA9|SYCL	protein	taxon:9606	20260725	IntAct		
UniProtKB	O00560	SDCBP	enables	GO:0042802	PMID:32296183	IPI	UniProtKB:O00560	F	Syntenin-1	SDCBP|MDA9|SYCL	protein	taxon:9606	20260725	IntAct		
UniProtKB	O00560	SDCBP	enables	GO:0045545	GO_REF:0000033	IBA	PANTHER:PTN000269604|RGD:621497|UniProtKB:O00560	F	Syntenin-1	SDCBP|MDA9|SYCL	protein	taxon:9606	20170616	GO_Central		
UniProtKB	O00560	SDCBP	enables	GO:0045545	PMID:18256285	IPI	UniProtKB:P34741	F	Syntenin-1	SDCBP|MDA9|SYCL	protein	taxon:9606	20100810	BHF-UCL		
UniProtKB	O00560	SDCBP	enables	GO:0045545	PMID:22660413	IPI	UniProtKB:P34741	F	Syntenin-1	SDCBP|MDA9|SYCL	protein	taxon:9606	20141105	UniProt		
UniProtKB	O00560	SDCBP	enables	GO:0045545	PMID:9391086	NAS		F	Syntenin-1	SDCBP|MDA9|SYCL	protein	taxon:9606	20021010	UniProt		
UniProtKB	O00560	SDCBP	enables	GO:0046982	GO_REF:0000117	IEA	ARBA:ARBA00027597	F	Syntenin-1	SDCBP|MDA9|SYCL	protein	taxon:9606	20260727	UniProt		
UniProtKB	O00560	SDCBP	enables	GO:0046982	PMID:11152476	IPI	UniProtKB:Q9H190	F	Syntenin-1	SDCBP|MDA9|SYCL	protein	taxon:9606	20050214	UniProt		
UniProtKB	O00560	SDCBP	enables	GO:0140311	PMID:25893292	IDA		F	Syntenin-1	SDCBP|MDA9|SYCL	protein	taxon:9606	20230614	UniProt	has_input(UniProtKB:P01137)	
UniProtKB	O00560	SDCBP	involved_in	GO:0000122	PMID:15371445	IDA		P	Syntenin-1	SDCBP|MDA9|SYCL	protein	taxon:9606	20210309	UniProt	has_input(UniProtKB:P04637)	
UniProtKB	O00560	SDCBP	involved_in	GO:0002091	PMID:25893292	IMP		P	Syntenin-1	SDCBP|MDA9|SYCL	protein	taxon:9606	20230712	UniProt	has_input(UniProtKB:P01137)	
UniProtKB	O00560	SDCBP	involved_in	GO:0006612	PMID:10230395	NAS		P	Syntenin-1	SDCBP|MDA9|SYCL	protein	taxon:9606	20021010	UniProt		
UniProtKB	O00560	SDCBP	involved_in	GO:0006930	PMID:12037664	NAS		P	Syntenin-1	SDCBP|MDA9|SYCL	protein	taxon:9606	20021010	UniProt		
UniProtKB	O00560	SDCBP	involved_in	GO:0007268	PMID:9883737	NAS		P	Syntenin-1	SDCBP|MDA9|SYCL	protein	taxon:9606	20040112	UniProt		
UniProtKB	O00560	SDCBP	involved_in	GO:0007346	PMID:26539120	IMP		P	Syntenin-1	SDCBP|MDA9|SYCL	protein	taxon:9606	20160112	UniProt		
UniProtKB	O00560	SDCBP	involved_in	GO:0008284	GO_REF:0000107	IEA	UniProtKB:O08992|ensembl:ENSMUSP00000029912	P	Syntenin-1	SDCBP|MDA9|SYCL	protein	taxon:9606	20260724	Ensembl		
UniProtKB	O00560	SDCBP	involved_in	GO:0008284	PMID:26539120	IMP		P	Syntenin-1	SDCBP|MDA9|SYCL	protein	taxon:9606	20160112	UniProt		
UniProtKB	O00560	SDCBP	involved_in	GO:0010718	PMID:25893292	IMP		P	Syntenin-1	SDCBP|MDA9|SYCL	protein	taxon:9606	20160112	UniProt		
UniProtKB	O00560	SDCBP	involved_in	GO:0030036	PMID:12037664	NAS		P	Syntenin-1	SDCBP|MDA9|SYCL	protein	taxon:9606	20040405	UniProt		
UniProtKB	O00560	SDCBP	involved_in	GO:0030307	GO_REF:0000107	IEA	UniProtKB:O08992|ensembl:ENSMUSP00000029912	P	Syntenin-1	SDCBP|MDA9|SYCL	protein	taxon:9606	20260724	Ensembl		
UniProtKB	O00560	SDCBP	involved_in	GO:0030307	PMID:26539120	IMP		P	Syntenin-1	SDCBP|MDA9|SYCL	protein	taxon:9606	20160112	UniProt		
UniProtKB	O00560	SDCBP	involved_in	GO:0030335	GO_REF:0000107	IEA	UniProtKB:O08992|ensembl:ENSMUSP00000029912	P	Syntenin-1	SDCBP|MDA9|SYCL	protein	taxon:9606	20260724	Ensembl		
UniProtKB	O00560	SDCBP	involved_in	GO:0030335	PMID:26539120	IMP		P	Syntenin-1	SDCBP|MDA9|SYCL	protein	taxon:9606	20160112	UniProt		
UniProtKB	O00560	SDCBP	involved_in	GO:0030511	GO_REF:0000033	IBA	PANTHER:PTN000269604|UniProtKB:O00560	P	Syntenin-1	SDCBP|MDA9|SYCL	protein	taxon:9606	20170616	GO_Central		
UniProtKB	O00560	SDCBP	involved_in	GO:0030511	PMID:25893292	IMP		P	Syntenin-1	SDCBP|MDA9|SYCL	protein	taxon:9606	20160112	UniProt		
UniProtKB	O00560	SDCBP	involved_in	GO:0035556	PMID:9391086	NAS		P	Syntenin-1	SDCBP|MDA9|SYCL	protein	taxon:9606	20021010	UniProt		
UniProtKB	O00560	SDCBP	involved_in	GO:0042327	PMID:18256285	IDA		P	Syntenin-1	SDCBP|MDA9|SYCL	protein	taxon:9606	20100810	BHF-UCL		
UniProtKB	O00560	SDCBP	involved_in	GO:0046330	PMID:18256285	IC	GO:0042327	P	Syntenin-1	SDCBP|MDA9|SYCL	protein	taxon:9606	20100810	BHF-UCL		
UniProtKB	O00560	SDCBP	involved_in	GO:1903543	PMID:22660413	IMP		P	Syntenin-1	SDCBP|MDA9|SYCL	protein	taxon:9606	20141024	UniProt		
UniProtKB	O00560	SDCBP	involved_in	GO:1903553	PMID:22660413	IMP		P	Syntenin-1	SDCBP|MDA9|SYCL	protein	taxon:9606	20141024	UniProt		
UniProtKB	O00560	SDCBP	is_active_in	GO:0005737	GO_REF:0000033	IBA	FB:FBgn0026313|PANTHER:PTN000960967|UniProtKB:O00560|UniProtKB:O96018|UniProtKB:Q02410|UniProtKB:Q99767|UniProtKB:Q9H190|WB:WBGene00002999	C	Syntenin-1	SDCBP|MDA9|SYCL	protein	taxon:9606	20260528	GO_Central		
UniProtKB	O00560	SDCBP	is_active_in	GO:0005886	GO_REF:0000033	IBA	MGI:MGI:1337026|MGI:MGI:1860297|PANTHER:PTN000960967|UniProtKB:O00560|UniProtKB:Q9H190|WB:WBGene00002999	C	Syntenin-1	SDCBP|MDA9|SYCL	protein	taxon:9606	20230602	GO_Central		
UniProtKB	O00560	SDCBP	located_in	GO:0005576	GO_REF:0000044	IEA	UniProtKB-SubCell:SL-0243	C	Syntenin-1	SDCBP|MDA9|SYCL	protein	taxon:9606	20260727	UniProt		
UniProtKB	O00560	SDCBP	located_in	GO:0005576	PMID:16502470	HDA		C	Syntenin-1	SDCBP|MDA9|SYCL	protein	taxon:9606	20140603	UniProt	part_of(UBERON:0001914)	
UniProtKB	O00560	SDCBP	located_in	GO:0005576	Reactome:R-HSA-6798751	TAS		C	Syntenin-1	SDCBP|MDA9|SYCL	protein	taxon:9606	20160716	Reactome		
UniProtKB	O00560	SDCBP	located_in	GO:0005634	GO_REF:0000044	IEA	UniProtKB-SubCell:SL-0191	C	Syntenin-1	SDCBP|MDA9|SYCL	protein	taxon:9606	20260727	UniProt		
UniProtKB	O00560	SDCBP	located_in	GO:0005634	PMID:11179419	NAS		C	Syntenin-1	SDCBP|MDA9|SYCL	protein	taxon:9606	20021010	UniProt		
UniProtKB	O00560	SDCBP	located_in	GO:0005654	GO_REF:0000052	IDA		C	Syntenin-1	SDCBP|MDA9|SYCL	protein	taxon:9606	20251115	HPA		
UniProtKB	O00560	SDCBP	located_in	GO:0005737	PMID:18256285	IDA		C	Syntenin-1	SDCBP|MDA9|SYCL	protein	taxon:9606	20100810	BHF-UCL		
UniProtKB	O00560	SDCBP	located_in	GO:0005789	GO_REF:0000044	IEA	UniProtKB-SubCell:SL-0097	C	Syntenin-1	SDCBP|MDA9|SYCL	protein	taxon:9606	20260727	UniProt		
UniProtKB	O00560	SDCBP	located_in	GO:0005789	PMID:17081065	EXP		C	Syntenin-1	SDCBP|MDA9|SYCL	protein	taxon:9606	20251027	UniProt		
UniProtKB	O00560	SDCBP	located_in	GO:0005829	GO_REF:0000044	IEA	UniProtKB-SubCell:SL-0091	C	Syntenin-1	SDCBP|MDA9|SYCL	protein	taxon:9606	20260727	UniProt		
UniProtKB	O00560	SDCBP	located_in	GO:0005829	GO_REF:0000052	IDA		C	Syntenin-1	SDCBP|MDA9|SYCL	protein	taxon:9606	20251115	HPA		
UniProtKB	O00560	SDCBP	located_in	GO:0005829	Reactome:R-HSA-373738	TAS		C	Syntenin-1	SDCBP|MDA9|SYCL	protein	taxon:9606	20130801	Reactome		
UniProtKB	O00560	SDCBP	located_in	GO:0005829	Reactome:R-HSA-4093329	TAS		C	Syntenin-1	SDCBP|MDA9|SYCL	protein	taxon:9606	20130801	Reactome		
UniProtKB	O00560	SDCBP	located_in	GO:0005829	Reactome:R-HSA-9688832	TAS		C	Syntenin-1	SDCBP|MDA9|SYCL	protein	taxon:9606	20130801	Reactome		
UniProtKB	O00560	SDCBP	located_in	GO:0005856	GO_REF:0000044	IEA	UniProtKB-SubCell:SL-0090	C	Syntenin-1	SDCBP|MDA9|SYCL	protein	taxon:9606	20260727	UniProt		
UniProtKB	O00560	SDCBP	located_in	GO:0005856	PMID:9391086	NAS		C	Syntenin-1	SDCBP|MDA9|SYCL	protein	taxon:9606	20021010	UniProt		
UniProtKB	O00560	SDCBP	located_in	GO:0005886	GO_REF:0000044	IEA	UniProtKB-SubCell:SL-0039	C	Syntenin-1	SDCBP|MDA9|SYCL	protein	taxon:9606	20260727	UniProt		
UniProtKB	O00560	SDCBP	located_in	GO:0005886	PMID:11179419	EXP		C	Syntenin-1	SDCBP|MDA9|SYCL	protein	taxon:9606	20251027	UniProt		
UniProtKB	O00560	SDCBP	located_in	GO:0005886	PMID:18256285	IDA		C	Syntenin-1	SDCBP|MDA9|SYCL	protein	taxon:9606	20100810	BHF-UCL		
UniProtKB	O00560	SDCBP	located_in	GO:0005886	PMID:25893292	IDA		C	Syntenin-1	SDCBP|MDA9|SYCL	protein	taxon:9606	20160112	UniProt		
UniProtKB	O00560	SDCBP	located_in	GO:0005886	PMID:27386966	IDA		C	Syntenin-1	SDCBP|MDA9|SYCL	protein	taxon:9606	20161122	UniProt		
UniProtKB	O00560	SDCBP	located_in	GO:0005912	GO_REF:0000044	IEA	UniProtKB-SubCell:SL-0009	C	Syntenin-1	SDCBP|MDA9|SYCL	protein	taxon:9606	20260727	UniProt		
UniProtKB	O00560	SDCBP	located_in	GO:0005912	PMID:11179419	NAS		C	Syntenin-1	SDCBP|MDA9|SYCL	protein	taxon:9606	20021010	UniProt		
UniProtKB	O00560	SDCBP	located_in	GO:0005925	GO_REF:0000044	IEA	UniProtKB-SubCell:SL-0118	C	Syntenin-1	SDCBP|MDA9|SYCL	protein	taxon:9606	20260727	UniProt		
UniProtKB	O00560	SDCBP	located_in	GO:0016020	PMID:9391086	NAS		C	Syntenin-1	SDCBP|MDA9|SYCL	protein	taxon:9606	20021010	UniProt		
UniProtKB	O00560	SDCBP	located_in	GO:0031965	GO_REF:0000052	IDA		C	Syntenin-1	SDCBP|MDA9|SYCL	protein	taxon:9606	20251115	HPA		
UniProtKB	O00560	SDCBP	located_in	GO:0035578	Reactome:R-HSA-6798751	TAS		C	Syntenin-1	SDCBP|MDA9|SYCL	protein	taxon:9606	20160716	Reactome		
UniProtKB	O00560	SDCBP	located_in	GO:0042470	GO_REF:0000044	IEA	UniProtKB-SubCell:SL-0161	C	Syntenin-1	SDCBP|MDA9|SYCL	protein	taxon:9606	20260727	UniProt		
UniProtKB	O00560	SDCBP	located_in	GO:0042470	PMID:12643545	EXP		C	Syntenin-1	SDCBP|MDA9|SYCL	protein	taxon:9606	20251027	UniProt		
UniProtKB	O00560	SDCBP	located_in	GO:0042470	PMID:17081065	EXP		C	Syntenin-1	SDCBP|MDA9|SYCL	protein	taxon:9606	20251027	UniProt		
UniProtKB	O00560	SDCBP	located_in	GO:0045121	GO_REF:0000044	IEA	UniProtKB-SubCell:SL-0370	C	Syntenin-1	SDCBP|MDA9|SYCL	protein	taxon:9606	20260727	UniProt		
UniProtKB	O00560	SDCBP	located_in	GO:0045121	PMID:25893292	IDA		C	Syntenin-1	SDCBP|MDA9|SYCL	protein	taxon:9606	20160112	UniProt		
UniProtKB	O00560	SDCBP	located_in	GO:0045202	GO_REF:0000108	IEA	GO:0007268	C	Syntenin-1	SDCBP|MDA9|SYCL	protein	taxon:9606	20260727	GOC		
UniProtKB	O00560	SDCBP	located_in	GO:0070062	PMID:19056867	HDA		C	Syntenin-1	SDCBP|MDA9|SYCL	protein	taxon:9606	20131024	UniProt	part_of(UBERON:0001088)	
UniProtKB	O00560	SDCBP	located_in	GO:0070062	PMID:19199708	HDA		C	Syntenin-1	SDCBP|MDA9|SYCL	protein	taxon:9606	20131029	UniProt	part_of(UBERON:0001831)	
UniProtKB	O00560	SDCBP	located_in	GO:0070062	PMID:20458337	HDA		C	Syntenin-1	SDCBP|MDA9|SYCL	protein	taxon:9606	20130829	UniProt	part_of(CL:0000639)	
UniProtKB	O00560	SDCBP	located_in	GO:0070062	PMID:21082674	IDA		C	Syntenin-1	SDCBP|MDA9|SYCL	protein	taxon:9606	20140704	UniProt	part_of(UBERON:0001088)	
UniProtKB	O00560	SDCBP	located_in	GO:0070062	PMID:21362503	HDA		C	Syntenin-1	SDCBP|MDA9|SYCL	protein	taxon:9606	20121116	UniProt	part_of(CL:0002367)	
UniProtKB	O00560	SDCBP	located_in	GO:0070062	PMID:23533145	HDA		C	Syntenin-1	SDCBP|MDA9|SYCL	protein	taxon:9606	20140714	UniProt		
UniProtKB	O00560	SDCBP	located_in	GO:0072562	PMID:22516433	HDA		C	Syntenin-1	SDCBP|MDA9|SYCL	protein	taxon:9606	20131223	UniProt		
UniProtKB	O00560	SDCBP	located_in	GO:1903561	PMID:24769233	HDA		C	Syntenin-1	SDCBP|MDA9|SYCL	protein	taxon:9606	20150414	UniProt	part_of(UBERON:0001359)	
UniProtKB	O00560	SDCBP	part_of	GO:0005895	GO_REF:0000107	IEA	UniProtKB:O08992|ensembl:ENSMUSP00000029912	C	Syntenin-1	SDCBP|MDA9|SYCL	protein	taxon:9606	20260724	Ensembl		
UniProtKB	O00560	SDCBP	part_of	GO:0005895	PMID:11498591	ISS	UniProtKB:O08992	C	Syntenin-1	SDCBP|MDA9|SYCL	protein	taxon:9606	20041006	UniProt		
UniProtKB	O00562	PITPNM1	enables	GO:0005509	PMID:10022914	IDA		F	Membrane-associated phosphatidylinositol transfer protein 1	PITPNM1|DRES9|NIR2|PITPNM	protein	taxon:9606	20180125	UniProt		
UniProtKB	O00562	PITPNM1	enables	GO:0005515	PMID:25416956	IPI	UniProtKB:Q12800	F	Membrane-associated phosphatidylinositol transfer protein 1	PITPNM1|DRES9|NIR2|PITPNM	protein	taxon:9606	20260725	IntAct		
UniProtKB	O00562	PITPNM1	enables	GO:0008525	GO_REF:0000033	IBA	FB:FBgn0003218|PANTHER:PTN000069712|RGD:61885|RGD:620143|UniProtKB:P48739|UniProtKB:Q00169|ZFIN:ZDB-GENE-040426-2791|ZFIN:ZDB-GENE-040426-895	F	Membrane-associated phosphatidylinositol transfer protein 1	PITPNM1|DRES9|NIR2|PITPNM	protein	taxon:9606	20260528	GO_Central		
UniProtKB	O00562	PITPNM1	enables	GO:0008526	GO_REF:0000002	IEA	InterPro:IPR001666	F	Membrane-associated phosphatidylinositol transfer protein 1	PITPNM1|DRES9|NIR2|PITPNM	protein	taxon:9606	20260727	InterPro		
UniProtKB	O00562	PITPNM1	enables	GO:0008526	GO_REF:0000033	IBA	FB:FBgn0003218|MGI:MGI:99887|PANTHER:PTN000069712|RGD:61885|RGD:620143|UniProtKB:O00562|UniProtKB:P48739|UniProtKB:Q00169|UniProtKB:Q2HJ54|UniProtKB:Q9BZ72|UniProtKB:Q9TR36|UniProtKB:Q9UKF7|ZFIN:ZDB-GENE-040426-2791|ZFIN:ZDB-GENE-040426-895|dictyBase:DDB_G0274579|dictyBase:DDB_G0290069	F	Membrane-associated phosphatidylinositol transfer protein 1	PITPNM1|DRES9|NIR2|PITPNM	protein	taxon:9606	20201204	GO_Central		
UniProtKB	O00562	PITPNM1	enables	GO:0008526	GO_REF:0000117	IEA	ARBA:ARBA00028015	F	Membrane-associated phosphatidylinositol transfer protein 1	PITPNM1|DRES9|NIR2|PITPNM	protein	taxon:9606	20260727	UniProt		
UniProtKB	O00562	PITPNM1	enables	GO:0008526	PMID:10531358	IDA		F	Membrane-associated phosphatidylinositol transfer protein 1	PITPNM1|DRES9|NIR2|PITPNM	protein	taxon:9606	20200914	UniProt		
UniProtKB	O00562	PITPNM1	enables	GO:0008526	PMID:22822086	IDA		F	Membrane-associated phosphatidylinositol transfer protein 1	PITPNM1|DRES9|NIR2|PITPNM	protein	taxon:9606	20160804	BHF-UCL	part_of(GO:0015914)	
UniProtKB	O00562	PITPNM1	enables	GO:0008526	PMID:25887399	IDA		F	Membrane-associated phosphatidylinositol transfer protein 1	PITPNM1|DRES9|NIR2|PITPNM	protein	taxon:9606	20251107	UniProt	part_of(GO:1902648),occurs_in(GO:0140268),has_input(CHEBI:57880),has_output(CHEBI:57880)	
UniProtKB	O00562	PITPNM1	enables	GO:0008526	PMID:9245688	TAS		F	Membrane-associated phosphatidylinositol transfer protein 1	PITPNM1|DRES9|NIR2|PITPNM	protein	taxon:9606	20030904	PINC		
UniProtKB	O00562	PITPNM1	enables	GO:0008526	Reactome:R-HSA-8869241	TAS		F	Membrane-associated phosphatidylinositol transfer protein 1	PITPNM1|DRES9|NIR2|PITPNM	protein	taxon:9606	20200515	Reactome		
UniProtKB	O00562	PITPNM1	enables	GO:0030971	GO_REF:0000117	IEA	ARBA:ARBA00087981	F	Membrane-associated phosphatidylinositol transfer protein 1	PITPNM1|DRES9|NIR2|PITPNM	protein	taxon:9606	20260727	UniProt		
UniProtKB	O00562	PITPNM1	enables	GO:0030971	PMID:10022914	IMP		F	Membrane-associated phosphatidylinositol transfer protein 1	PITPNM1|DRES9|NIR2|PITPNM	protein	taxon:9606	20180125	UniProt	has_input(UniProtKB:Q14289)	
UniProtKB	O00562	PITPNM1	enables	GO:0031210	GO_REF:0000033	IBA	MGI:MGI:99887|PANTHER:PTN000069712|RGD:61885|RGD:620143|UniProtKB:O00562|UniProtKB:P48739|UniProtKB:Q00169	F	Membrane-associated phosphatidylinositol transfer protein 1	PITPNM1|DRES9|NIR2|PITPNM	protein	taxon:9606	20201204	GO_Central		
UniProtKB	O00562	PITPNM1	enables	GO:0031210	PMID:22822086	IDA		F	Membrane-associated phosphatidylinositol transfer protein 1	PITPNM1|DRES9|NIR2|PITPNM	protein	taxon:9606	20160801	BHF-UCL		
UniProtKB	O00562	PITPNM1	enables	GO:0035091	GO_REF:0000033	IBA	FB:FBgn0003218|MGI:MGI:1919045|MGI:MGI:99887|PANTHER:PTN000069712|RGD:61885|RGD:620143|UniProtKB:O00562|UniProtKB:P48739|UniProtKB:Q00169|UniProtKB:Q9UKF7	F	Membrane-associated phosphatidylinositol transfer protein 1	PITPNM1|DRES9|NIR2|PITPNM	protein	taxon:9606	20201204	GO_Central		
UniProtKB	O00562	PITPNM1	enables	GO:0035091	PMID:22822086	IDA		F	Membrane-associated phosphatidylinositol transfer protein 1	PITPNM1|DRES9|NIR2|PITPNM	protein	taxon:9606	20160801	BHF-UCL		
UniProtKB	O00562	PITPNM1	enables	GO:0042803	PMID:41129229	IDA		F	Membrane-associated phosphatidylinositol transfer protein 1	PITPNM1|DRES9|NIR2|PITPNM	protein	taxon:9606	20251216	UniProt		
UniProtKB	O00562	PITPNM1	enables	GO:0046872	GO_REF:0000002	IEA	InterPro:IPR004177	F	Membrane-associated phosphatidylinositol transfer protein 1	PITPNM1|DRES9|NIR2|PITPNM	protein	taxon:9606	20260727	InterPro		
UniProtKB	O00562	PITPNM1	enables	GO:0070300	PMID:22822086	IDA		F	Membrane-associated phosphatidylinositol transfer protein 1	PITPNM1|DRES9|NIR2|PITPNM	protein	taxon:9606	20200117	BHF-UCL		
UniProtKB	O00562	PITPNM1	enables	GO:0120014	PMID:26028218	IDA		F	Membrane-associated phosphatidylinositol transfer protein 1	PITPNM1|DRES9|NIR2|PITPNM	protein	taxon:9606	20251030	UOS_MCB	part_of(GO:1902633),occurs_in(GO:0140268),has_input(CHEBI:58608),has_output(CHEBI:58608)	
UniProtKB	O00562	PITPNM1	involved_in	GO:0006661	GO_REF:0000117	IEA	ARBA:ARBA00028655	P	Membrane-associated phosphatidylinositol transfer protein 1	PITPNM1|DRES9|NIR2|PITPNM	protein	taxon:9606	20260727	UniProt		
UniProtKB	O00562	PITPNM1	involved_in	GO:0006661	Reactome:R-HSA-1483226	TAS		P	Membrane-associated phosphatidylinositol transfer protein 1	PITPNM1|DRES9|NIR2|PITPNM	protein	taxon:9606	20260316	Reactome		
UniProtKB	O00562	PITPNM1	involved_in	GO:0015914	GO_REF:0000002	IEA	InterPro:IPR001666	P	Membrane-associated phosphatidylinositol transfer protein 1	PITPNM1|DRES9|NIR2|PITPNM	protein	taxon:9606	20260727	InterPro		
UniProtKB	O00562	PITPNM1	involved_in	GO:0015914	PMID:22822086	IDA		P	Membrane-associated phosphatidylinositol transfer protein 1	PITPNM1|DRES9|NIR2|PITPNM	protein	taxon:9606	20160804	BHF-UCL		
UniProtKB	O00562	PITPNM1	involved_in	GO:0034204	GO_REF:0000108	IEA	GO:0008525	P	Membrane-associated phosphatidylinositol transfer protein 1	PITPNM1|DRES9|NIR2|PITPNM	protein	taxon:9606	20260727	GOC		
UniProtKB	O00562	PITPNM1	involved_in	GO:0120009	GO_REF:0000108	IEA	GO:0008526	P	Membrane-associated phosphatidylinositol transfer protein 1	PITPNM1|DRES9|NIR2|PITPNM	protein	taxon:9606	20260727	GOC		
UniProtKB	O00562	PITPNM1	involved_in	GO:1902633	GO_REF:0000117	IEA	ARBA:ARBA00092447	P	Membrane-associated phosphatidylinositol transfer protein 1	PITPNM1|DRES9|NIR2|PITPNM	protein	taxon:9606	20260727	UniProt		
UniProtKB	O00562	PITPNM1	involved_in	GO:1902633	PMID:26028218	IDA		P	Membrane-associated phosphatidylinositol transfer protein 1	PITPNM1|DRES9|NIR2|PITPNM	protein	taxon:9606	20251030	UOS_MCB		
UniProtKB	O00562	PITPNM1	involved_in	GO:1902648	GO_REF:0000117	IEA	ARBA:ARBA00098459	P	Membrane-associated phosphatidylinositol transfer protein 1	PITPNM1|DRES9|NIR2|PITPNM	protein	taxon:9606	20260727	UniProt		
UniProtKB	O00562	PITPNM1	involved_in	GO:1902648	PMID:25887399	IDA		P	Membrane-associated phosphatidylinositol transfer protein 1	PITPNM1|DRES9|NIR2|PITPNM	protein	taxon:9606	20251111	UniProt		
UniProtKB	O00562	PITPNM1	is_active_in	GO:0005737	GO_REF:0000033	IBA	FB:FBgn0267975|MGI:MGI:1919045|MGI:MGI:1927542|MGI:MGI:99887|PANTHER:PTN000069712|RGD:61885|RGD:620143|UniProtKB:O00562|UniProtKB:Q9UKF7|ZFIN:ZDB-GENE-040426-2791|ZFIN:ZDB-GENE-040426-744|ZFIN:ZDB-GENE-040426-895|dictyBase:DDB_G0274579|dictyBase:DDB_G0290069	C	Membrane-associated phosphatidylinositol transfer protein 1	PITPNM1|DRES9|NIR2|PITPNM	protein	taxon:9606	20260528	GO_Central		
UniProtKB	O00562	PITPNM1	is_active_in	GO:0140268	PMID:25887399	IDA		C	Membrane-associated phosphatidylinositol transfer protein 1	PITPNM1|DRES9|NIR2|PITPNM	protein	taxon:9606	20251107	UniProt		
UniProtKB	O00562	PITPNM1	is_active_in	GO:0140268	PMID:26028218	IDA		C	Membrane-associated phosphatidylinositol transfer protein 1	PITPNM1|DRES9|NIR2|PITPNM	protein	taxon:9606	20251030	UOS_MCB		
UniProtKB	O00562	PITPNM1	located_in	GO:0005789	GO_REF:0000044	IEA	UniProtKB-SubCell:SL-0097	C	Membrane-associated phosphatidylinositol transfer protein 1	PITPNM1|DRES9|NIR2|PITPNM	protein	taxon:9606	20260727	UniProt		
UniProtKB	O00562	PITPNM1	located_in	GO:0005789	PMID:12225667	EXP		C	Membrane-associated phosphatidylinositol transfer protein 1	PITPNM1|DRES9|NIR2|PITPNM	protein	taxon:9606	20240313	UniProt		
UniProtKB	O00562	PITPNM1	located_in	GO:0005811	GO_REF:0000044	IEA	UniProtKB-SubCell:SL-0154	C	Membrane-associated phosphatidylinositol transfer protein 1	PITPNM1|DRES9|NIR2|PITPNM	protein	taxon:9606	20260727	UniProt		
UniProtKB	O00562	PITPNM1	located_in	GO:0005811	PMID:12225667	EXP		C	Membrane-associated phosphatidylinositol transfer protein 1	PITPNM1|DRES9|NIR2|PITPNM	protein	taxon:9606	20240313	UniProt		
UniProtKB	O00562	PITPNM1	located_in	GO:0005829	GO_REF:0000052	IDA		C	Membrane-associated phosphatidylinositol transfer protein 1	PITPNM1|DRES9|NIR2|PITPNM	protein	taxon:9606	20251115	HPA		
UniProtKB	O00562	PITPNM1	located_in	GO:0005829	Reactome:R-HSA-8869241	TAS		C	Membrane-associated phosphatidylinositol transfer protein 1	PITPNM1|DRES9|NIR2|PITPNM	protein	taxon:9606	20160716	Reactome		
UniProtKB	O00562	PITPNM1	located_in	GO:0005886	GO_REF:0000044	IEA	UniProtKB-SubCell:SL-0039	C	Membrane-associated phosphatidylinositol transfer protein 1	PITPNM1|DRES9|NIR2|PITPNM	protein	taxon:9606	20260727	UniProt		
UniProtKB	O00562	PITPNM1	located_in	GO:0030496	GO_REF:0000044	IEA	UniProtKB-SubCell:SL-0469	C	Membrane-associated phosphatidylinositol transfer protein 1	PITPNM1|DRES9|NIR2|PITPNM	protein	taxon:9606	20260727	UniProt		
UniProtKB	O00562	PITPNM1	located_in	GO:0030496	PMID:15125835	EXP		C	Membrane-associated phosphatidylinositol transfer protein 1	PITPNM1|DRES9|NIR2|PITPNM	protein	taxon:9606	20240313	UniProt		
UniProtKB	O00562	PITPNM1	located_in	GO:0032154	GO_REF:0000044	IEA	UniProtKB-SubCell:SL-0467	C	Membrane-associated phosphatidylinositol transfer protein 1	PITPNM1|DRES9|NIR2|PITPNM	protein	taxon:9606	20260727	UniProt		
UniProtKB	O00562	PITPNM1	located_in	GO:0032154	PMID:15125835	EXP		C	Membrane-associated phosphatidylinositol transfer protein 1	PITPNM1|DRES9|NIR2|PITPNM	protein	taxon:9606	20240313	UniProt		
UniProtKB	O00562	PITPNM1	located_in	GO:0032580	GO_REF:0000044	IEA	UniProtKB-SubCell:SL-0136	C	Membrane-associated phosphatidylinositol transfer protein 1	PITPNM1|DRES9|NIR2|PITPNM	protein	taxon:9606	20260727	UniProt		
UniProtKB	O00562	PITPNM1	located_in	GO:0044297	GO_REF:0000024	ISS	UniProtKB:Q5U2N3	C	Membrane-associated phosphatidylinositol transfer protein 1	PITPNM1|DRES9|NIR2|PITPNM	protein	taxon:9606	20180125	UniProt		
UniProtKB	O00562	PITPNM1	located_in	GO:0140268	GO_REF:0000117	IEA	ARBA:ARBA00084129	C	Membrane-associated phosphatidylinositol transfer protein 1	PITPNM1|DRES9|NIR2|PITPNM	protein	taxon:9606	20260727	UniProt		
UniProtKB	O00566	MPHOSPH10	enables	GO:0003723	PMID:22658674	HDA		F	U3 small nucleolar ribonucleoprotein protein MPP10	MPHOSPH10|MPP10	protein	taxon:9606	20140203	UniProt		
UniProtKB	O00566	MPHOSPH10	enables	GO:0003723	PMID:22681889	HDA		F	U3 small nucleolar ribonucleoprotein protein MPP10	MPHOSPH10|MPP10	protein	taxon:9606	20140203	UniProt		
UniProtKB	O00566	MPHOSPH10	enables	GO:0005515	PMID:12655004	IPI	UniProtKB:Q96G21	F	U3 small nucleolar ribonucleoprotein protein MPP10	MPHOSPH10|MPP10	protein	taxon:9606	20050221	HGNC-UCL		
UniProtKB	O00566	MPHOSPH10	enables	GO:0005515	PMID:12655004	IPI	UniProtKB:Q96G21	F	U3 small nucleolar ribonucleoprotein protein MPP10	MPHOSPH10|MPP10	protein	taxon:9606	20260725	IntAct		
UniProtKB	O00566	MPHOSPH10	enables	GO:0005515	PMID:12655004	IPI	UniProtKB:Q9NV31	F	U3 small nucleolar ribonucleoprotein protein MPP10	MPHOSPH10|MPP10	protein	taxon:9606	20050221	HGNC-UCL		
UniProtKB	O00566	MPHOSPH10	enables	GO:0005515	PMID:12655004	IPI	UniProtKB:Q9NV31	F	U3 small nucleolar ribonucleoprotein protein MPP10	MPHOSPH10|MPP10	protein	taxon:9606	20260725	IntAct		
UniProtKB	O00566	MPHOSPH10	enables	GO:0005515	PMID:15231748	IPI	UniProtKB:P62136	F	U3 small nucleolar ribonucleoprotein protein MPP10	MPHOSPH10|MPP10	protein	taxon:9606	20260725	IntAct		
UniProtKB	O00566	MPHOSPH10	enables	GO:0005515	PMID:19389623	IPI	UniProtKB:P62136	F	U3 small nucleolar ribonucleoprotein protein MPP10	MPHOSPH10|MPP10	protein	taxon:9606	20260725	IntAct		
UniProtKB	O00566	MPHOSPH10	enables	GO:0005515	PMID:32296183	IPI	UniProtKB:Q13895	F	U3 small nucleolar ribonucleoprotein protein MPP10	MPHOSPH10|MPP10	protein	taxon:9606	20260725	IntAct		
UniProtKB	O00566	MPHOSPH10	enables	GO:0005515	PMID:32296183	IPI	UniProtKB:Q9UBU8-2	F	U3 small nucleolar ribonucleoprotein protein MPP10	MPHOSPH10|MPP10	protein	taxon:9606	20260725	IntAct		
UniProtKB	O00566	MPHOSPH10	enables	GO:0005515	PMID:32296183	IPI	UniProtKB:Q9UI47-2	F	U3 small nucleolar ribonucleoprotein protein MPP10	MPHOSPH10|MPP10	protein	taxon:9606	20260725	IntAct		
UniProtKB	O00566	MPHOSPH10	enables	GO:0005515	PMID:32353859	IPI	UniProtKB:P0DTD1-PRO_0000449626	F	U3 small nucleolar ribonucleoprotein protein MPP10	MPHOSPH10|MPP10	protein	taxon:9606	20260725	IntAct		
UniProtKB	O00566	MPHOSPH10	enables	GO:0005515	PMID:33060197	IPI	UniProtKB:P0DTD1-PRO_0000449626	F	U3 small nucleolar ribonucleoprotein protein MPP10	MPHOSPH10|MPP10	protein	taxon:9606	20260725	IntAct		
UniProtKB	O00566	MPHOSPH10	enables	GO:0005515	PMID:33961781	IPI	UniProtKB:Q9NV31	F	U3 small nucleolar ribonucleoprotein protein MPP10	MPHOSPH10|MPP10	protein	taxon:9606	20260725	IntAct		
UniProtKB	O00566	MPHOSPH10	enables	GO:0005515	PMID:35271311	IPI	UniProtKB:Q96G21	F	U3 small nucleolar ribonucleoprotein protein MPP10	MPHOSPH10|MPP10	protein	taxon:9606	20260725	IntAct		
UniProtKB	O00566	MPHOSPH10	enables	GO:0005515	PMID:35271311	IPI	UniProtKB:Q9NV31	F	U3 small nucleolar ribonucleoprotein protein MPP10	MPHOSPH10|MPP10	protein	taxon:9606	20260725	IntAct		
UniProtKB	O00566	MPHOSPH10	enables	GO:0005515	PMID:36217030	IPI	UniProtKB:P0DTD1-PRO_0000449626	F	U3 small nucleolar ribonucleoprotein protein MPP10	MPHOSPH10|MPP10	protein	taxon:9606	20260725	IntAct		
UniProtKB	O00566	MPHOSPH10	involved_in	GO:0000375	PMID:9450966	NAS		P	U3 small nucleolar ribonucleoprotein protein MPP10	MPHOSPH10|MPP10	protein	taxon:9606	20050224	UniProt		
UniProtKB	O00566	MPHOSPH10	involved_in	GO:0006364	GO_REF:0000002	IEA	InterPro:IPR012173	P	U3 small nucleolar ribonucleoprotein protein MPP10	MPHOSPH10|MPP10	protein	taxon:9606	20260727	InterPro		
UniProtKB	O00566	MPHOSPH10	involved_in	GO:0006396	PMID:9450966	NAS		P	U3 small nucleolar ribonucleoprotein protein MPP10	MPHOSPH10|MPP10	protein	taxon:9606	20020528	UniProt		
UniProtKB	O00566	MPHOSPH10	involved_in	GO:0008380	PMID:9450966	NAS		P	U3 small nucleolar ribonucleoprotein protein MPP10	MPHOSPH10|MPP10	protein	taxon:9606	20050224	UniProt		
UniProtKB	O00566	MPHOSPH10	involved_in	GO:0030490	PMID:12655004	NAS		P	U3 small nucleolar ribonucleoprotein protein MPP10	MPHOSPH10|MPP10	protein	taxon:9606	20250415	ComplexPortal		
UniProtKB	O00566	MPHOSPH10	involved_in	GO:0030490	PMID:34516797	NAS		P	U3 small nucleolar ribonucleoprotein protein MPP10	MPHOSPH10|MPP10	protein	taxon:9606	20251229	ComplexPortal		
UniProtKB	O00566	MPHOSPH10	involved_in	GO:0042274	PMID:34516797	IDA		P	U3 small nucleolar ribonucleoprotein protein MPP10	MPHOSPH10|MPP10	protein	taxon:9606	20230131	UniProt		
UniProtKB	O00566	MPHOSPH10	located_in	GO:0005634	GO_REF:0000002	IEA	InterPro:IPR012173	C	U3 small nucleolar ribonucleoprotein protein MPP10	MPHOSPH10|MPP10	protein	taxon:9606	20260727	InterPro		
UniProtKB	O00566	MPHOSPH10	located_in	GO:0005654	Reactome:R-HSA-6791221	TAS		C	U3 small nucleolar ribonucleoprotein protein MPP10	MPHOSPH10|MPP10	protein	taxon:9606	20150815	Reactome		
UniProtKB	O00566	MPHOSPH10	located_in	GO:0005654	Reactome:R-HSA-6791222	TAS		C	U3 small nucleolar ribonucleoprotein protein MPP10	MPHOSPH10|MPP10	protein	taxon:9606	20150815	Reactome		
UniProtKB	O00566	MPHOSPH10	located_in	GO:0005654	Reactome:R-HSA-6791227	TAS		C	U3 small nucleolar ribonucleoprotein protein MPP10	MPHOSPH10|MPP10	protein	taxon:9606	20150815	Reactome		
UniProtKB	O00566	MPHOSPH10	located_in	GO:0005654	Reactome:R-HSA-6791228	TAS		C	U3 small nucleolar ribonucleoprotein protein MPP10	MPHOSPH10|MPP10	protein	taxon:9606	20150815	Reactome		
UniProtKB	O00566	MPHOSPH10	located_in	GO:0005694	GO_REF:0000044	IEA	UniProtKB-SubCell:SL-0468	C	U3 small nucleolar ribonucleoprotein protein MPP10	MPHOSPH10|MPP10	protein	taxon:9606	20260727	UniProt		
UniProtKB	O00566	MPHOSPH10	located_in	GO:0005694	GO_REF:0000052	IDA		C	U3 small nucleolar ribonucleoprotein protein MPP10	MPHOSPH10|MPP10	protein	taxon:9606	20251115	HPA		
UniProtKB	O00566	MPHOSPH10	located_in	GO:0005694	PMID:9450966	EXP		C	U3 small nucleolar ribonucleoprotein protein MPP10	MPHOSPH10|MPP10	protein	taxon:9606	20240703	UniProt		
UniProtKB	O00566	MPHOSPH10	located_in	GO:0005730	GO_REF:0000044	IEA	UniProtKB-SubCell:SL-0188	C	U3 small nucleolar ribonucleoprotein protein MPP10	MPHOSPH10|MPP10	protein	taxon:9606	20260727	UniProt		
UniProtKB	O00566	MPHOSPH10	located_in	GO:0005730	GO_REF:0000052	IDA		C	U3 small nucleolar ribonucleoprotein protein MPP10	MPHOSPH10|MPP10	protein	taxon:9606	20251115	HPA		
UniProtKB	O00566	MPHOSPH10	located_in	GO:0005730	PMID:12655004	NAS		C	U3 small nucleolar ribonucleoprotein protein MPP10	MPHOSPH10|MPP10	protein	taxon:9606	20250415	ComplexPortal		
UniProtKB	O00566	MPHOSPH10	located_in	GO:0005730	PMID:34516797	NAS		C	U3 small nucleolar ribonucleoprotein protein MPP10	MPHOSPH10|MPP10	protein	taxon:9606	20251229	ComplexPortal		
UniProtKB	O00566	MPHOSPH10	located_in	GO:0005730	PMID:9450966	IDA		C	U3 small nucleolar ribonucleoprotein protein MPP10	MPHOSPH10|MPP10	protein	taxon:9606	20020528	UniProt		
UniProtKB	O00566	MPHOSPH10	part_of	GO:0005732	GO_REF:0000002	IEA	InterPro:IPR012173	C	U3 small nucleolar ribonucleoprotein protein MPP10	MPHOSPH10|MPP10	protein	taxon:9606	20260727	InterPro		
UniProtKB	O00566	MPHOSPH10	part_of	GO:0005732	PMID:9450966	NAS		C	U3 small nucleolar ribonucleoprotein protein MPP10	MPHOSPH10|MPP10	protein	taxon:9606	20020528	UniProt		
UniProtKB	O00566	MPHOSPH10	part_of	GO:0032040	GO_REF:0000033	IBA	PANTHER:PTN000424645|SGD:S000003762|UniProtKB:O00566	C	U3 small nucleolar ribonucleoprotein protein MPP10	MPHOSPH10|MPP10	protein	taxon:9606	20230603	GO_Central		
UniProtKB	O00566	MPHOSPH10	part_of	GO:0032040	PMID:34516797	IDA		C	U3 small nucleolar ribonucleoprotein protein MPP10	MPHOSPH10|MPP10	protein	taxon:9606	20230131	UniProt		
UniProtKB	O00566	MPHOSPH10	part_of	GO:0032040	PMID:34516797	NAS		C	U3 small nucleolar ribonucleoprotein protein MPP10	MPHOSPH10|MPP10	protein	taxon:9606	20251229	ComplexPortal		
UniProtKB	O00566	MPHOSPH10	part_of	GO:0034457	GO_REF:0000002	IEA	InterPro:IPR012173	C	U3 small nucleolar ribonucleoprotein protein MPP10	MPHOSPH10|MPP10	protein	taxon:9606	20260727	InterPro		
UniProtKB	O00566	MPHOSPH10	part_of	GO:0034457	GO_REF:0000033	IBA	PANTHER:PTN000424645|SGD:S000003762|UniProtKB:O00566	C	U3 small nucleolar ribonucleoprotein protein MPP10	MPHOSPH10|MPP10	protein	taxon:9606	20260529	GO_Central		
UniProtKB	O00566	MPHOSPH10	part_of	GO:0034457	PMID:12655004	IPI		C	U3 small nucleolar ribonucleoprotein protein MPP10	MPHOSPH10|MPP10	protein	taxon:9606	20250415	ComplexPortal		
UniProtKB	O00567	NOP56	enables	GO:0003723	GO_REF:0000107	IEA	UniProtKB:Q9D6Z1|ensembl:ENSMUSP00000099487	F	Nucleolar protein 56	NOP56|NOL5A	protein	taxon:9606	20260724	Ensembl		
UniProtKB	O00567	NOP56	enables	GO:0003723	PMID:22658674	HDA		F	Nucleolar protein 56	NOP56|NOL5A	protein	taxon:9606	20140203	UniProt		
UniProtKB	O00567	NOP56	enables	GO:0003723	PMID:22681889	HDA		F	Nucleolar protein 56	NOP56|NOL5A	protein	taxon:9606	20140203	UniProt		
UniProtKB	O00567	NOP56	enables	GO:0003723	PMID:9372940	TAS		F	Nucleolar protein 56	NOP56|NOL5A	protein	taxon:9606	20030904	PINC		
UniProtKB	O00567	NOP56	enables	GO:0005515	PMID:17636026	IPI	UniProtKB:Q9UHK0	F	Nucleolar protein 56	NOP56|NOL5A	protein	taxon:9606	20090619	BHF-UCL		
UniProtKB	O00567	NOP56	enables	GO:0005515	PMID:17636026	IPI	UniProtKB:Q9Y2X3	F	Nucleolar protein 56	NOP56|NOL5A	protein	taxon:9606	20151014	UniProt		
UniProtKB	O00567	NOP56	enables	GO:0005515	PMID:30021884	IPI	UniProtKB:O43818	F	Nucleolar protein 56	NOP56|NOL5A	protein	taxon:9606	20260725	IntAct	occurs_in(GO:0005634)	
UniProtKB	O00567	NOP56	enables	GO:0005515	PMID:32296183	IPI	UniProtKB:Q9H190	F	Nucleolar protein 56	NOP56|NOL5A	protein	taxon:9606	20260725	IntAct		
UniProtKB	O00567	NOP56	enables	GO:0005515	PMID:33961781	IPI	UniProtKB:O43818	F	Nucleolar protein 56	NOP56|NOL5A	protein	taxon:9606	20260725	IntAct	occurs_in(GO:0005634)	
UniProtKB	O00567	NOP56	enables	GO:0030515	GO_REF:0000002	IEA	InterPro:IPR045056	F	Nucleolar protein 56	NOP56|NOL5A	protein	taxon:9606	20260727	InterPro		
UniProtKB	O00567	NOP56	enables	GO:0030515	GO_REF:0000033	IBA	PANTHER:PTN000096022|UniProtKB:O00567|UniProtKB:Q9Y2X3	F	Nucleolar protein 56	NOP56|NOL5A	protein	taxon:9606	20170228	GO_Central		
UniProtKB	O00567	NOP56	enables	GO:0030515	PMID:17636026	IDA		F	Nucleolar protein 56	NOP56|NOL5A	protein	taxon:9606	20090618	BHF-UCL		
UniProtKB	O00567	NOP56	enables	GO:0045296	PMID:25468996	HDA		F	Nucleolar protein 56	NOP56|NOL5A	protein	taxon:9606	20180328	BHF-UCL		
UniProtKB	O00567	NOP56	enables	GO:1990226	PMID:17636026	IPI	UniProtKB:P22087	F	Nucleolar protein 56	NOP56|NOL5A	protein	taxon:9606	20151015	UniProt		
UniProtKB	O00567	NOP56	involved_in	GO:0000451	PMID:39570315	NAS		P	Nucleolar protein 56	NOP56|NOL5A	protein	taxon:9606	20251229	ComplexPortal		
UniProtKB	O00567	NOP56	involved_in	GO:0006364	PMID:9372940	TAS		P	Nucleolar protein 56	NOP56|NOL5A	protein	taxon:9606	20030904	PINC		
UniProtKB	O00567	NOP56	involved_in	GO:0016556	PMID:39570315	NAS		P	Nucleolar protein 56	NOP56|NOL5A	protein	taxon:9606	20251229	ComplexPortal		
UniProtKB	O00567	NOP56	involved_in	GO:0030182	PMID:39570315	NAS		P	Nucleolar protein 56	NOP56|NOL5A	protein	taxon:9606	20251229	ComplexPortal		
UniProtKB	O00567	NOP56	involved_in	GO:0030490	PMID:34516797	NAS		P	Nucleolar protein 56	NOP56|NOL5A	protein	taxon:9606	20251229	ComplexPortal		
UniProtKB	O00567	NOP56	involved_in	GO:0042274	PMID:34516797	IDA		P	Nucleolar protein 56	NOP56|NOL5A	protein	taxon:9606	20230131	UniProt		
UniProtKB	O00567	NOP56	located_in	GO:0001650	GO_REF:0000052	IDA		C	Nucleolar protein 56	NOP56|NOL5A	protein	taxon:9606	20251115	HPA		
UniProtKB	O00567	NOP56	located_in	GO:0005654	GO_REF:0000044	IEA	UniProtKB-SubCell:SL-0190	C	Nucleolar protein 56	NOP56|NOL5A	protein	taxon:9606	20260727	UniProt		
UniProtKB	O00567	NOP56	located_in	GO:0005654	Reactome:R-HSA-6791221	TAS		C	Nucleolar protein 56	NOP56|NOL5A	protein	taxon:9606	20150815	Reactome		
UniProtKB	O00567	NOP56	located_in	GO:0005654	Reactome:R-HSA-6791222	TAS		C	Nucleolar protein 56	NOP56|NOL5A	protein	taxon:9606	20150815	Reactome		
UniProtKB	O00567	NOP56	located_in	GO:0005654	Reactome:R-HSA-6791227	TAS		C	Nucleolar protein 56	NOP56|NOL5A	protein	taxon:9606	20150815	Reactome		
UniProtKB	O00567	NOP56	located_in	GO:0005654	Reactome:R-HSA-6791228	TAS		C	Nucleolar protein 56	NOP56|NOL5A	protein	taxon:9606	20150815	Reactome		
UniProtKB	O00567	NOP56	located_in	GO:0005730	GO_REF:0000044	IEA	UniProtKB-SubCell:SL-0188	C	Nucleolar protein 56	NOP56|NOL5A	protein	taxon:9606	20260727	UniProt		
UniProtKB	O00567	NOP56	located_in	GO:0005730	PMID:34516797	NAS		C	Nucleolar protein 56	NOP56|NOL5A	protein	taxon:9606	20251229	ComplexPortal		
UniProtKB	O00567	NOP56	located_in	GO:0005730	PMID:39570315	IPI		C	Nucleolar protein 56	NOP56|NOL5A	protein	taxon:9606	20251229	ComplexPortal		
UniProtKB	O00567	NOP56	located_in	GO:0005730	PMID:9372940	TAS		C	Nucleolar protein 56	NOP56|NOL5A	protein	taxon:9606	20030904	PINC		
UniProtKB	O00567	NOP56	located_in	GO:0005737	GO_REF:0000044	IEA	UniProtKB-SubCell:SL-0086	C	Nucleolar protein 56	NOP56|NOL5A	protein	taxon:9606	20260727	UniProt		
UniProtKB	O00567	NOP56	located_in	GO:0016020	PMID:19946888	HDA		C	Nucleolar protein 56	NOP56|NOL5A	protein	taxon:9606	20140627	UniProt		
UniProtKB	O00567	NOP56	part_of	GO:0005732	PMID:17636026	IDA		C	Nucleolar protein 56	NOP56|NOL5A	protein	taxon:9606	20090618	BHF-UCL		
UniProtKB	O00567	NOP56	part_of	GO:0031428	GO_REF:0000002	IEA	InterPro:IPR045056	C	Nucleolar protein 56	NOP56|NOL5A	protein	taxon:9606	20260727	InterPro		
UniProtKB	O00567	NOP56	part_of	GO:0031428	GO_REF:0000033	IBA	PANTHER:PTN000096022|SGD:S000004187|SGD:S000005837|UniProtKB:O00567|UniProtKB:Q9Y2X3	C	Nucleolar protein 56	NOP56|NOL5A	protein	taxon:9606	20250411	GO_Central		
UniProtKB	O00567	NOP56	part_of	GO:0031428	PMID:17636026	NAS		C	Nucleolar protein 56	NOP56|NOL5A	protein	taxon:9606	20090619	BHF-UCL		
UniProtKB	O00567	NOP56	part_of	GO:0031428	PMID:39570315	IDA		C	Nucleolar protein 56	NOP56|NOL5A	protein	taxon:9606	20250110	UniProt		
UniProtKB	O00567	NOP56	part_of	GO:0031428	PMID:39570315	IPI		C	Nucleolar protein 56	NOP56|NOL5A	protein	taxon:9606	20251229	ComplexPortal		
UniProtKB	O00567	NOP56	part_of	GO:0032040	GO_REF:0000002	IEA	InterPro:IPR045056	C	Nucleolar protein 56	NOP56|NOL5A	protein	taxon:9606	20260727	InterPro		
UniProtKB	O00567	NOP56	part_of	GO:0032040	GO_REF:0000033	IBA	CGD:CAL0000178436|CGD:CAL0000190357|PANTHER:PTN000096023|PomBase:SPAC23G3.06|PomBase:SPBC646.10c|SGD:S000004187|SGD:S000005837|UniProtKB:O00567|UniProtKB:Q9Y2X3	C	Nucleolar protein 56	NOP56|NOL5A	protein	taxon:9606	20240729	GO_Central		
UniProtKB	O00567	NOP56	part_of	GO:0032040	PMID:34516797	IDA		C	Nucleolar protein 56	NOP56|NOL5A	protein	taxon:9606	20230131	UniProt		
UniProtKB	O00567	NOP56	part_of	GO:0032040	PMID:34516797	NAS		C	Nucleolar protein 56	NOP56|NOL5A	protein	taxon:9606	20251229	ComplexPortal		
UniProtKB	O00567	NOP56	part_of	GO:0070761	PMID:17636026	IDA		C	Nucleolar protein 56	NOP56|NOL5A	protein	taxon:9606	20090629	BHF-UCL		
UniProtKB	O00570	SOX1	enables	GO:0000978	GO_REF:0000033	IBA	MGI:MGI:2654070|MGI:MGI:98357|MGI:MGI:98363|MGI:MGI:98364|MGI:MGI:98365|MGI:MGI:98366|PANTHER:PTN000030384|PomBase:SPBC23G7.09|UniProtKB:O00570|UniProtKB:P35713|UniProtKB:P35716|UniProtKB:Q06945	F	Transcription factor SOX-1	SOX1	protein	taxon:9606	20200725	GO_Central		
UniProtKB	O00570	SOX1	enables	GO:0000978	GO_REF:0000107	IEA	UniProtKB:P53783|ensembl:ENSMUSP00000137203	F	Transcription factor SOX-1	SOX1	protein	taxon:9606	20260724	Ensembl		
UniProtKB	O00570	SOX1	enables	GO:0000978	PMID:20049565	IDA		F	Transcription factor SOX-1	SOX1	protein	taxon:9606	20180426	UniProt		
UniProtKB	O00570	SOX1	enables	GO:0000981	GO_REF:0000113	ISA	tfclass:4.1.1	F	Transcription factor SOX-1	SOX1	protein	taxon:9606	20190405	NTNU_SB		
UniProtKB	O00570	SOX1	enables	GO:0001228	GO_REF:0000033	IBA	MGI:MGI:107543|MGI:MGI:2654070|MGI:MGI:98357|MGI:MGI:98359|MGI:MGI:98360|MGI:MGI:98366|PANTHER:PTN000030384|PomBase:SPBC23G7.09|RGD:69351|UniProtKB:P35713|UniProtKB:Q06945|ZFIN:ZDB-GENE-980526-333	F	Transcription factor SOX-1	SOX1	protein	taxon:9606	20251218	GO_Central		
UniProtKB	O00570	SOX1	enables	GO:0001228	GO_REF:0000107	IEA	UniProtKB:P53783|ensembl:ENSMUSP00000137203	F	Transcription factor SOX-1	SOX1	protein	taxon:9606	20260724	Ensembl		
UniProtKB	O00570	SOX1	enables	GO:0003677	GO_REF:0000107	IEA	UniProtKB:P53783|ensembl:ENSMUSP00000137203	F	Transcription factor SOX-1	SOX1	protein	taxon:9606	20260724	Ensembl		
UniProtKB	O00570	SOX1	enables	GO:0003677	PMID:9337405	NAS		F	Transcription factor SOX-1	SOX1	protein	taxon:9606	20010831	UniProt		
UniProtKB	O00570	SOX1	enables	GO:0003700	PMID:9337405	NAS		F	Transcription factor SOX-1	SOX1	protein	taxon:9606	20010831	UniProt		
UniProtKB	O00570	SOX1	enables	GO:0005515	PMID:20929579	IPI	UniProtKB:P40763	F	Transcription factor SOX-1	SOX1	protein	taxon:9606	20260725	IntAct	occurs_in(GO:0005634)	
UniProtKB	O00570	SOX1	enables	GO:0043565	GO_REF:0000107	IEA	UniProtKB:P53783|ensembl:ENSMUSP00000137203	F	Transcription factor SOX-1	SOX1	protein	taxon:9606	20260724	Ensembl		
UniProtKB	O00570	SOX1	involved_in	GO:0000122	GO_REF:0000024	ISS	UniProtKB:P53783	P	Transcription factor SOX-1	SOX1	protein	taxon:9606	20191209	UniProt		
UniProtKB	O00570	SOX1	involved_in	GO:0000122	GO_REF:0000033	IBA	FB:FBgn0000411|MGI:MGI:98357|MGI:MGI:98359|MGI:MGI:98363|MGI:MGI:98364|PANTHER:PTN008496689|UniProtKB:P35716|UniProtKB:P55863|UniProtKB:Q06945|UniProtKB:Q9W7R5|UniProtKB:Q9W7R6|ZFIN:ZDB-GENE-990715-6	P	Transcription factor SOX-1	SOX1	protein	taxon:9606	20250902	GO_Central		
UniProtKB	O00570	SOX1	involved_in	GO:0000122	GO_REF:0000107	IEA	UniProtKB:P53783|ensembl:ENSMUSP00000137203	P	Transcription factor SOX-1	SOX1	protein	taxon:9606	20260724	Ensembl		
UniProtKB	O00570	SOX1	involved_in	GO:0006325	PMID:9337405	NAS		P	Transcription factor SOX-1	SOX1	protein	taxon:9606	20010831	UniProt		
UniProtKB	O00570	SOX1	involved_in	GO:0006355	GO_REF:0000002	IEA	InterPro:IPR022097	P	Transcription factor SOX-1	SOX1	protein	taxon:9606	20260727	InterPro		
UniProtKB	O00570	SOX1	involved_in	GO:0006355	PMID:9337405	NAS		P	Transcription factor SOX-1	SOX1	protein	taxon:9606	20010831	UniProt		
UniProtKB	O00570	SOX1	involved_in	GO:0007420	GO_REF:0000033	IBA	FB:FBgn0000411|MGI:MGI:98357|MGI:MGI:98364|MGI:MGI:98365|PANTHER:PTN008496689|UniProtKB:P48431|ZFIN:ZDB-GENE-030909-1|ZFIN:ZDB-GENE-051113-268|ZFIN:ZDB-GENE-980526-395|ZFIN:ZDB-GENE-980526-466	P	Transcription factor SOX-1	SOX1	protein	taxon:9606	20251218	GO_Central		
UniProtKB	O00570	SOX1	involved_in	GO:0030182	GO_REF:0000033	IBA	FB:FBgn0000411|FB:FBgn0005612|FB:FBgn0029123|MGI:MGI:98357|MGI:MGI:98359|MGI:MGI:98364|MGI:MGI:98366|PANTHER:PTN008496689|RGD:69351|UniProtKB:P35716|WB:WBGene00004949|WB:WBGene00004950|ZFIN:ZDB-GENE-030909-1|ZFIN:ZDB-GENE-980526-333|ZFIN:ZDB-GENE-980526-395|ZFIN:ZDB-GENE-980526-466	P	Transcription factor SOX-1	SOX1	protein	taxon:9606	20250902	GO_Central		
UniProtKB	O00570	SOX1	involved_in	GO:0045944	GO_REF:0000033	IBA	FB:FBgn0000411|FB:FBgn0029123|MGI:MGI:107543|MGI:MGI:2654070|MGI:MGI:98357|MGI:MGI:98359|MGI:MGI:98360|MGI:MGI:98363|MGI:MGI:98364|MGI:MGI:98366|PANTHER:PTN000030384|PomBase:SPBC23G7.09|RGD:69351|UniProtKB:O42342|UniProtKB:O42601|UniProtKB:P35713|UniProtKB:P35716|UniProtKB:P48430|UniProtKB:P48431|UniProtKB:Q06945|UniProtKB:Q3KQ35|UniProtKB:Q9H6I2	P	Transcription factor SOX-1	SOX1	protein	taxon:9606	20251218	GO_Central		
UniProtKB	O00570	SOX1	involved_in	GO:0045944	GO_REF:0000107	IEA	UniProtKB:P53783|ensembl:ENSMUSP00000137203	P	Transcription factor SOX-1	SOX1	protein	taxon:9606	20260724	Ensembl		
UniProtKB	O00570	SOX1	involved_in	GO:0048713	GO_REF:0000024	ISS	UniProtKB:P53783	P	Transcription factor SOX-1	SOX1	protein	taxon:9606	20191211	UniProt		
UniProtKB	O00570	SOX1	involved_in	GO:0048713	GO_REF:0000107	IEA	UniProtKB:P53783|ensembl:ENSMUSP00000137203	P	Transcription factor SOX-1	SOX1	protein	taxon:9606	20260724	Ensembl		
UniProtKB	O00570	SOX1	involved_in	GO:1904936	GO_REF:0000024	ISS	UniProtKB:P53783	P	Transcription factor SOX-1	SOX1	protein	taxon:9606	20191211	UniProt		
UniProtKB	O00570	SOX1	involved_in	GO:1904936	GO_REF:0000107	IEA	UniProtKB:P53783|ensembl:ENSMUSP00000137203	P	Transcription factor SOX-1	SOX1	protein	taxon:9606	20260724	Ensembl		
UniProtKB	O00570	SOX1	is_active_in	GO:0005634	GO_REF:0000033	IBA	FB:FBgn0000411|FB:FBgn0005612|FB:FBgn0005613|FB:FBgn0029123|FB:FBgn0036411|MGI:MGI:103559|MGI:MGI:107543|MGI:MGI:98357|MGI:MGI:98359|MGI:MGI:98363|MGI:MGI:98364|MGI:MGI:98366|MGI:MGI:98369|MGI:MGI:98660|PANTHER:PTN000030384|PomBase:SPBC23G7.09|RGD:1305371|RGD:3759|RGD:69351|UniProtKB:O15370|UniProtKB:O42601|UniProtKB:P35713|UniProtKB:P35716|UniProtKB:P41225|UniProtKB:P48430|UniProtKB:P48431|UniProtKB:P55863|UniProtKB:Q05066|UniProtKB:Q06945|UniProtKB:Q3KQ35|UniProtKB:Q9BT81|UniProtKB:Q9H6I2|WB:WBGene00004771	C	Transcription factor SOX-1	SOX1	protein	taxon:9606	20260528	GO_Central		
UniProtKB	O00570	SOX1	located_in	GO:0000785	GO_REF:0000113	ISA	tfclass:4.1.1	C	Transcription factor SOX-1	SOX1	protein	taxon:9606	20190405	NTNU_SB		
UniProtKB	O00570	SOX1	located_in	GO:0005634	GO_REF:0000044	IEA	UniProtKB-SubCell:SL-0191	C	Transcription factor SOX-1	SOX1	protein	taxon:9606	20260727	UniProt		
UniProtKB	O00570	SOX1	located_in	GO:0005634	GO_REF:0000107	IEA	UniProtKB:P53783|ensembl:ENSMUSP00000137203	C	Transcription factor SOX-1	SOX1	protein	taxon:9606	20260724	Ensembl		
UniProtKB	O00570	SOX1	located_in	GO:0005634	PMID:9337405	NAS		C	Transcription factor SOX-1	SOX1	protein	taxon:9606	20010831	UniProt		
UniProtKB	O00571	DDX3X	colocalizes_with	GO:0005852	PMID:18628297	IDA		C	ATP-dependent RNA helicase DDX3X	DDX3X|DBX|DDX3	protein	taxon:9606	20120802	UniProt		
UniProtKB	O00571	DDX3X	colocalizes_with	GO:0022627	PMID:18596238	IDA		C	ATP-dependent RNA helicase DDX3X	DDX3X|DBX|DDX3	protein	taxon:9606	20120803	UniProt		
UniProtKB	O00571	DDX3X	enables	GO:0003676	GO_REF:0000002	IEA	InterPro:IPR011545	F	ATP-dependent RNA helicase DDX3X	DDX3X|DBX|DDX3	protein	taxon:9606	20260727	InterPro		
UniProtKB	O00571	DDX3X	enables	GO:0003677	PMID:21589879	IDA		F	ATP-dependent RNA helicase DDX3X	DDX3X|DBX|DDX3	protein	taxon:9606	20120810	UniProt		
UniProtKB	O00571	DDX3X	enables	GO:0003678	PMID:21589879	IDA		F	ATP-dependent RNA helicase DDX3X	DDX3X|DBX|DDX3	protein	taxon:9606	20120810	UniProt		
UniProtKB	O00571	DDX3X	enables	GO:0003723	PMID:21589879	IDA		F	ATP-dependent RNA helicase DDX3X	DDX3X|DBX|DDX3	protein	taxon:9606	20120810	UniProt		
UniProtKB	O00571	DDX3X	enables	GO:0003723	PMID:22658674	HDA		F	ATP-dependent RNA helicase DDX3X	DDX3X|DBX|DDX3	protein	taxon:9606	20140203	UniProt		
UniProtKB	O00571	DDX3X	enables	GO:0003723	PMID:22681889	HDA		F	ATP-dependent RNA helicase DDX3X	DDX3X|DBX|DDX3	protein	taxon:9606	20140203	UniProt		
UniProtKB	O00571	DDX3X	enables	GO:0003724	GO_REF:0000002	IEA	InterPro:IPR014014	F	ATP-dependent RNA helicase DDX3X	DDX3X|DBX|DDX3	protein	taxon:9606	20260727	InterPro		
UniProtKB	O00571	DDX3X	enables	GO:0003724	GO_REF:0000003	IEA	EC:3.6.4.13	F	ATP-dependent RNA helicase DDX3X	DDX3X|DBX|DDX3	protein	taxon:9606	20260727	UniProt		
UniProtKB	O00571	DDX3X	enables	GO:0003724	GO_REF:0000033	IBA	AGI_LocusCode:AT3G01540|AGI_LocusCode:AT5G11170|AGI_LocusCode:AT5G11200|AGI_LocusCode:AT5G62190|FB:FBgn0263231|FB:FBgn0283442|MGI:MGI:1353582|PANTHER:PTN002774595|PomBase:SPAC17G6.14c|RGD:619906|RGD:68381|SGD:S000002242|SGD:S000003046|SGD:S000005056|SGD:S000005572|SGD:S000005730|UniProtKB:O00571|UniProtKB:P17844|UniProtKB:P38919|UniProtKB:Q13838|UniProtKB:Q384E1|UniProtKB:Q8IKP1|UniProtKB:Q9NR30|UniProtKB:Q9UJV9|WB:WBGene00001598|WB:WBGene00001599|Xenbase:XB-GENE-999731	F	ATP-dependent RNA helicase DDX3X	DDX3X|DBX|DDX3	protein	taxon:9606	20260601	GO_Central		
UniProtKB	O00571	DDX3X	enables	GO:0003724	PMID:21589879	IDA		F	ATP-dependent RNA helicase DDX3X	DDX3X|DBX|DDX3	protein	taxon:9606	20120810	UniProt		
UniProtKB	O00571	DDX3X	enables	GO:0003724	PMID:31575075	IDA		F	ATP-dependent RNA helicase DDX3X	DDX3X|DBX|DDX3	protein	taxon:9606	20200519	UniProt		
UniProtKB	O00571	DDX3X	enables	GO:0003724	PMID:9381176	TAS		F	ATP-dependent RNA helicase DDX3X	DDX3X|DBX|DDX3	protein	taxon:9606	20030904	PINC		
UniProtKB	O00571	DDX3X	enables	GO:0003729	GO_REF:0000033	IBA	AGI_LocusCode:AT1G59990|AGI_LocusCode:AT2G42520|AGI_LocusCode:AT3G19760|AGI_LocusCode:AT3G53110|AGI_LocusCode:AT3G58510|AGI_LocusCode:AT3G58570|AGI_LocusCode:AT5G11170|AGI_LocusCode:AT5G11200|AGI_LocusCode:AT5G63120|PANTHER:PTN002776867|PomBase:SPAC1F5.10|RGD:1591139|SGD:S000005056|SGD:S000005730|UniProtKB:O00571|UniProtKB:P17844|UniProtKB:P38919|UniProtKB:Q386W1|UniProtKB:Q388E8|UniProtKB:Q38CI6|UniProtKB:Q38DF6|UniProtKB:Q57Z07|UniProtKB:Q580H2|ZFIN:ZDB-GENE-030131-925	F	ATP-dependent RNA helicase DDX3X	DDX3X|DBX|DDX3	protein	taxon:9606	20250904	GO_Central		
UniProtKB	O00571	DDX3X	enables	GO:0003729	PMID:29062139	IDA		F	ATP-dependent RNA helicase DDX3X	DDX3X|DBX|DDX3	protein	taxon:9606	20191126	UniProt		
UniProtKB	O00571	DDX3X	enables	GO:0003924	PMID:10074132	IDA		F	ATP-dependent RNA helicase DDX3X	DDX3X|DBX|DDX3	protein	taxon:9606	20160318	AgBase		
UniProtKB	O00571	DDX3X	enables	GO:0005515	PMID:10074132	IPI	UniProtKB:P27958-PRO_0000037566	F	ATP-dependent RNA helicase DDX3X	DDX3X|DBX|DDX3	protein	taxon:9606	20260725	IntAct	occurs_in(GO:0042025)|occurs_in(GO:0030430)	
UniProtKB	O00571	DDX3X	enables	GO:0005515	PMID:10329544	IPI	UniProtKB:Q5EG65-PRO_0000037559	F	ATP-dependent RNA helicase DDX3X	DDX3X|DBX|DDX3	protein	taxon:9606	20260725	IntAct	occurs_in(GO:0030430)	
UniProtKB	O00571	DDX3X	enables	GO:0005515	PMID:10336476	IPI	UniProtKB:P26664-PRO_0000037517	F	ATP-dependent RNA helicase DDX3X	DDX3X|DBX|DDX3	protein	taxon:9606	20260725	IntAct	occurs_in(GO:0044165)	
UniProtKB	O00571	DDX3X	enables	GO:0005515	PMID:17855521	IPI	UniProtKB:P27958-PRO_0000037566	F	ATP-dependent RNA helicase DDX3X	DDX3X|DBX|DDX3	protein	taxon:9606	20260725	IntAct	occurs_in(GO:0042025)|occurs_in(GO:0030430)	
UniProtKB	O00571	DDX3X	enables	GO:0005515	PMID:18596238	IPI	UniProtKB:P05198	F	ATP-dependent RNA helicase DDX3X	DDX3X|DBX|DDX3	protein	taxon:9606	20260725	IntAct		
UniProtKB	O00571	DDX3X	enables	GO:0005515	PMID:18596238	IPI	UniProtKB:P11940	F	ATP-dependent RNA helicase DDX3X	DDX3X|DBX|DDX3	protein	taxon:9606	20260725	IntAct	occurs_in(GO:0010494)|occurs_in(GO:0005737)	
UniProtKB	O00571	DDX3X	enables	GO:0005515	PMID:18596238	IPI	UniProtKB:Q9UBU9	F	ATP-dependent RNA helicase DDX3X	DDX3X|DBX|DDX3	protein	taxon:9606	20260725	IntAct	occurs_in(GO:0005634)|occurs_in(GO:0005737)	
UniProtKB	O00571	DDX3X	enables	GO:0005515	PMID:18628297	IPI	UniProtKB:P55884	F	ATP-dependent RNA helicase DDX3X	DDX3X|DBX|DDX3	protein	taxon:9606	20260725	IntAct	occurs_in(GO:0005737)	
UniProtKB	O00571	DDX3X	enables	GO:0005515	PMID:18628297	IPI	UniProtKB:Q99613	F	ATP-dependent RNA helicase DDX3X	DDX3X|DBX|DDX3	protein	taxon:9606	20260725	IntAct	occurs_in(GO:0005737)	
UniProtKB	O00571	DDX3X	enables	GO:0005515	PMID:18636090	IPI	UniProtKB:P68467	F	ATP-dependent RNA helicase DDX3X	DDX3X|DBX|DDX3	protein	taxon:9606	20260725	IntAct		
UniProtKB	O00571	DDX3X	enables	GO:0005515	PMID:18636090	IPI	UniProtKB:Q14164	F	ATP-dependent RNA helicase DDX3X	DDX3X|DBX|DDX3	protein	taxon:9606	20260725	IntAct		
UniProtKB	O00571	DDX3X	enables	GO:0005515	PMID:18846110	IPI	UniProtKB:P25445	F	ATP-dependent RNA helicase DDX3X	DDX3X|DBX|DDX3	protein	taxon:9606	20191030	UniProt		
UniProtKB	O00571	DDX3X	enables	GO:0005515	PMID:18846110	IPI	UniProtKB:P49840	F	ATP-dependent RNA helicase DDX3X	DDX3X|DBX|DDX3	protein	taxon:9606	20191030	UniProt		
UniProtKB	O00571	DDX3X	enables	GO:0005515	PMID:18846110	IPI	UniProtKB:P49841	F	ATP-dependent RNA helicase DDX3X	DDX3X|DBX|DDX3	protein	taxon:9606	20191030	UniProt		
UniProtKB	O00571	DDX3X	enables	GO:0005515	PMID:18985028	IPI	UniProtKB:Q9WMX2-PRO_0000037541	F	ATP-dependent RNA helicase DDX3X	DDX3X|DBX|DDX3	protein	taxon:9606	20260725	IntAct		
UniProtKB	O00571	DDX3X	enables	GO:0005515	PMID:19913487	IPI	UniProtKB:P68466	F	ATP-dependent RNA helicase DDX3X	DDX3X|DBX|DDX3	protein	taxon:9606	20260725	IntAct		
UniProtKB	O00571	DDX3X	enables	GO:0005515	PMID:20127681	IPI	UniProtKB:O95786	F	ATP-dependent RNA helicase DDX3X	DDX3X|DBX|DDX3	protein	taxon:9606	20260725	IntAct		
UniProtKB	O00571	DDX3X	enables	GO:0005515	PMID:20127681	IPI	UniProtKB:Q7Z434	F	ATP-dependent RNA helicase DDX3X	DDX3X|DBX|DDX3	protein	taxon:9606	20260725	IntAct	occurs_in(GO:0031966)	
UniProtKB	O00571	DDX3X	enables	GO:0005515	PMID:20657822	IPI	UniProtKB:Q14164	F	ATP-dependent RNA helicase DDX3X	DDX3X|DBX|DDX3	protein	taxon:9606	20260725	IntAct		
UniProtKB	O00571	DDX3X	enables	GO:0005515	PMID:20862261	IPI	UniProtKB:P27958-PRO_0000037566	F	ATP-dependent RNA helicase DDX3X	DDX3X|DBX|DDX3	protein	taxon:9606	20141112	AgBase		
UniProtKB	O00571	DDX3X	enables	GO:0005515	PMID:20862261	IPI	UniProtKB:P27958-PRO_0000037566	F	ATP-dependent RNA helicase DDX3X	DDX3X|DBX|DDX3	protein	taxon:9606	20260725	IntAct	occurs_in(GO:0042025)|occurs_in(GO:0030430)	
UniProtKB	O00571	DDX3X	enables	GO:0005515	PMID:21730191	IPI	UniProtKB:Q15003	F	ATP-dependent RNA helicase DDX3X	DDX3X|DBX|DDX3	protein	taxon:9606	20260725	IntAct		
UniProtKB	O00571	DDX3X	enables	GO:0005515	PMID:21883093	IPI	UniProtKB:P11940	F	ATP-dependent RNA helicase DDX3X	DDX3X|DBX|DDX3	protein	taxon:9606	20260725	IntAct	occurs_in(GO:0010494)|occurs_in(GO:0005737)	
UniProtKB	O00571	DDX3X	enables	GO:0005515	PMID:22323517	IPI	UniProtKB:P05198	F	ATP-dependent RNA helicase DDX3X	DDX3X|DBX|DDX3	protein	taxon:9606	20260725	IntAct		
UniProtKB	O00571	DDX3X	enables	GO:0005515	PMID:22323517	IPI	UniProtKB:Q99613	F	ATP-dependent RNA helicase DDX3X	DDX3X|DBX|DDX3	protein	taxon:9606	20260725	IntAct	occurs_in(GO:0005737)	
UniProtKB	O00571	DDX3X	enables	GO:0005515	PMID:22616990	IPI	UniProtKB:Q99IB8	F	ATP-dependent RNA helicase DDX3X	DDX3X|DBX|DDX3	protein	taxon:9606	20260725	IntAct		
UniProtKB	O00571	DDX3X	enables	GO:0005515	PMID:22810585	IPI	UniProtKB:P68466	F	ATP-dependent RNA helicase DDX3X	DDX3X|DBX|DDX3	protein	taxon:9606	20260725	IntAct		
UniProtKB	O00571	DDX3X	enables	GO:0005515	PMID:22872150	IPI	UniProtKB:P11940	F	ATP-dependent RNA helicase DDX3X	DDX3X|DBX|DDX3	protein	taxon:9606	20260725	IntAct	occurs_in(GO:0010494)|occurs_in(GO:0005737)	
UniProtKB	O00571	DDX3X	enables	GO:0005515	PMID:22872150	IPI	UniProtKB:Q04637	F	ATP-dependent RNA helicase DDX3X	DDX3X|DBX|DDX3	protein	taxon:9606	20260725	IntAct		
UniProtKB	O00571	DDX3X	enables	GO:0005515	PMID:23413191	IPI	UniProtKB:P49674	F	ATP-dependent RNA helicase DDX3X	DDX3X|DBX|DDX3	protein	taxon:9606	20170918	UniProt		
UniProtKB	O00571	DDX3X	enables	GO:0005515	PMID:23816991	IPI	UniProtKB:P03427	F	ATP-dependent RNA helicase DDX3X	DDX3X|DBX|DDX3	protein	taxon:9606	20260725	IntAct		
UniProtKB	O00571	DDX3X	enables	GO:0005515	PMID:23840900	IPI	UniProtKB:P04608	F	ATP-dependent RNA helicase DDX3X	DDX3X|DBX|DDX3	protein	taxon:9606	20260725	IntAct	occurs_in(GO:0010494)	
UniProtKB	O00571	DDX3X	enables	GO:0005515	PMID:24169621	IPI	UniProtKB:Q9WMX2-PRO_0000037541	F	ATP-dependent RNA helicase DDX3X	DDX3X|DBX|DDX3	protein	taxon:9606	20260725	IntAct		
UniProtKB	O00571	DDX3X	enables	GO:0005515	PMID:24855944	IPI	UniProtKB:Q923J1	F	ATP-dependent RNA helicase DDX3X	DDX3X|DBX|DDX3	protein	taxon:9606	20260725	IntAct		
UniProtKB	O00571	DDX3X	enables	GO:0005515	PMID:26030138	IPI	UniProtKB:Q03468	F	ATP-dependent RNA helicase DDX3X	DDX3X|DBX|DDX3	protein	taxon:9606	20190814	UniProt		
UniProtKB	O00571	DDX3X	enables	GO:0005515	PMID:26100019	IPI	UniProtKB:Q9H6R0	F	ATP-dependent RNA helicase DDX3X	DDX3X|DBX|DDX3	protein	taxon:9606	20180222	UniProt		
UniProtKB	O00571	DDX3X	enables	GO:0005515	PMID:27736973	IPI	UniProtKB:Q04206	F	ATP-dependent RNA helicase DDX3X	DDX3X|DBX|DDX3	protein	taxon:9606	20191127	UniProt		
UniProtKB	O00571	DDX3X	enables	GO:0005515	PMID:27980081	IPI	UniProtKB:A7MCY6|UniProtKB:Q13114|UniProtKB:Q14164|UniProtKB:Q14653|UniProtKB:Q7Z434	F	ATP-dependent RNA helicase DDX3X	DDX3X|DBX|DDX3	protein	taxon:9606	20191024	UniProt		
UniProtKB	O00571	DDX3X	enables	GO:0005515	PMID:28128295	IPI	UniProtKB:P41235|UniProtKB:Q09472|UniProtKB:Q15466|UniProtKB:Q92793	F	ATP-dependent RNA helicase DDX3X	DDX3X|DBX|DDX3	protein	taxon:9606	20191120	UniProt		
UniProtKB	O00571	DDX3X	enables	GO:0005515	PMID:28611246	IPI	UniProtKB:P03427	F	ATP-dependent RNA helicase DDX3X	DDX3X|DBX|DDX3	protein	taxon:9606	20260725	IntAct		
UniProtKB	O00571	DDX3X	enables	GO:0005515	PMID:28733330	IPI	UniProtKB:P06730|UniProtKB:P11940|UniProtKB:Q14444	F	ATP-dependent RNA helicase DDX3X	DDX3X|DBX|DDX3	protein	taxon:9606	20191119	UniProt		
UniProtKB	O00571	DDX3X	enables	GO:0005515	PMID:28842590	IPI	UniProtKB:P04637	F	ATP-dependent RNA helicase DDX3X	DDX3X|DBX|DDX3	protein	taxon:9606	20191121	UniProt		
UniProtKB	O00571	DDX3X	enables	GO:0005515	PMID:29261807	IPI	UniProtKB:P14240	F	ATP-dependent RNA helicase DDX3X	DDX3X|DBX|DDX3	protein	taxon:9606	20260725	IntAct		
UniProtKB	O00571	DDX3X	enables	GO:0005515	PMID:29899501	IPI	UniProtKB:Q9HBA0	F	ATP-dependent RNA helicase DDX3X	DDX3X|DBX|DDX3	protein	taxon:9606	20191016	UniProt		
UniProtKB	O00571	DDX3X	enables	GO:0005515	PMID:30131165	IPI	UniProtKB:O14980	F	ATP-dependent RNA helicase DDX3X	DDX3X|DBX|DDX3	protein	taxon:9606	20200519	UniProt		
UniProtKB	O00571	DDX3X	enables	GO:0005515	PMID:30341167	IPI	UniProtKB:O15111	F	ATP-dependent RNA helicase DDX3X	DDX3X|DBX|DDX3	protein	taxon:9606	20191024	UniProt		
UniProtKB	O00571	DDX3X	enables	GO:0005515	PMID:31575075	IPI	UniProtKB:O14980	F	ATP-dependent RNA helicase DDX3X	DDX3X|DBX|DDX3	protein	taxon:9606	20200519	UniProt		
UniProtKB	O00571	DDX3X	enables	GO:0005515	PMID:32814053	IPI	UniProtKB:Q03403	F	ATP-dependent RNA helicase DDX3X	DDX3X|DBX|DDX3	protein	taxon:9606	20260725	IntAct		
UniProtKB	O00571	DDX3X	enables	GO:0005515	PMID:32814053	IPI	UniProtKB:Q13148	F	ATP-dependent RNA helicase DDX3X	DDX3X|DBX|DDX3	protein	taxon:9606	20260725	IntAct		
UniProtKB	O00571	DDX3X	enables	GO:0005515	PMID:32814053	IPI	UniProtKB:Q6P582	F	ATP-dependent RNA helicase DDX3X	DDX3X|DBX|DDX3	protein	taxon:9606	20260725	IntAct		
UniProtKB	O00571	DDX3X	enables	GO:0005515	PMID:32814053	IPI	UniProtKB:Q8TF63	F	ATP-dependent RNA helicase DDX3X	DDX3X|DBX|DDX3	protein	taxon:9606	20260725	IntAct		
UniProtKB	O00571	DDX3X	enables	GO:0005524	GO_REF:0000002	IEA	InterPro:IPR011545	F	ATP-dependent RNA helicase DDX3X	DDX3X|DBX|DDX3	protein	taxon:9606	20260727	InterPro		
UniProtKB	O00571	DDX3X	enables	GO:0008134	PMID:16818630	IDA		F	ATP-dependent RNA helicase DDX3X	DDX3X|DBX|DDX3	protein	taxon:9606	20120810	UniProt		
UniProtKB	O00571	DDX3X	enables	GO:0008143	PMID:18596238	IDA		F	ATP-dependent RNA helicase DDX3X	DDX3X|DBX|DDX3	protein	taxon:9606	20120803	UniProt		
UniProtKB	O00571	DDX3X	enables	GO:0008190	PMID:17667941	IDA		F	ATP-dependent RNA helicase DDX3X	DDX3X|DBX|DDX3	protein	taxon:9606	20120803	UniProt		
UniProtKB	O00571	DDX3X	enables	GO:0016887	GO_REF:0000116	IEA	RHEA:13065	F	ATP-dependent RNA helicase DDX3X	DDX3X|DBX|DDX3	protein	taxon:9606	20260727	RHEA		
UniProtKB	O00571	DDX3X	enables	GO:0016887	PMID:10074132	IDA		F	ATP-dependent RNA helicase DDX3X	DDX3X|DBX|DDX3	protein	taxon:9606	20160318	AgBase		
UniProtKB	O00571	DDX3X	enables	GO:0016887	PMID:15507209	EXP		F	ATP-dependent RNA helicase DDX3X	DDX3X|DBX|DDX3	protein	taxon:9606	20241126	UniProt		
UniProtKB	O00571	DDX3X	enables	GO:0016887	PMID:17357160	EXP		F	ATP-dependent RNA helicase DDX3X	DDX3X|DBX|DDX3	protein	taxon:9606	20241126	UniProt		
UniProtKB	O00571	DDX3X	enables	GO:0016887	PMID:21589879	IDA		F	ATP-dependent RNA helicase DDX3X	DDX3X|DBX|DDX3	protein	taxon:9606	20210316	UniProt		
UniProtKB	O00571	DDX3X	enables	GO:0016887	PMID:31300642	EXP		F	ATP-dependent RNA helicase DDX3X	DDX3X|DBX|DDX3	protein	taxon:9606	20241126	UniProt		
UniProtKB	O00571	DDX3X	enables	GO:0016887	PMID:31575075	EXP		F	ATP-dependent RNA helicase DDX3X	DDX3X|DBX|DDX3	protein	taxon:9606	20241126	UniProt		
UniProtKB	O00571	DDX3X	enables	GO:0017111	PMID:10074132	IDA		F	ATP-dependent RNA helicase DDX3X	DDX3X|DBX|DDX3	protein	taxon:9606	20160318	AgBase		
UniProtKB	O00571	DDX3X	enables	GO:0031369	PMID:22323517	IDA		F	ATP-dependent RNA helicase DDX3X	DDX3X|DBX|DDX3	protein	taxon:9606	20120806	UniProt		
UniProtKB	O00571	DDX3X	enables	GO:0031369	PMID:22872150	IDA		F	ATP-dependent RNA helicase DDX3X	DDX3X|DBX|DDX3	protein	taxon:9606	20120810	UniProt		
UniProtKB	O00571	DDX3X	enables	GO:0033592	PMID:27546789	IDA		F	ATP-dependent RNA helicase DDX3X	DDX3X|DBX|DDX3	protein	taxon:9606	20170224	UniProt		
UniProtKB	O00571	DDX3X	enables	GO:0035591	PMID:23478265	IDA		F	ATP-dependent RNA helicase DDX3X	DDX3X|DBX|DDX3	protein	taxon:9606	20220624	UniProt	part_of(GO:0032481),has_input(UniProtKB:Q14164),directly_positively_regulates(GO:0004674)	
UniProtKB	O00571	DDX3X	enables	GO:0035591	PMID:23478265	IDA		F	ATP-dependent RNA helicase DDX3X	DDX3X|DBX|DDX3	protein	taxon:9606	20241107	UniProt	part_of(GO:0002753),has_input(UniProtKB:Q14164),directly_positively_regulates(GO:0004674)	
UniProtKB	O00571	DDX3X	enables	GO:0035613	PMID:22872150	IDA		F	ATP-dependent RNA helicase DDX3X	DDX3X|DBX|DDX3	protein	taxon:9606	20120810	UniProt		
UniProtKB	O00571	DDX3X	enables	GO:0043015	PMID:28842590	IDA		F	ATP-dependent RNA helicase DDX3X	DDX3X|DBX|DDX3	protein	taxon:9606	20191121	UniProt		
UniProtKB	O00571	DDX3X	enables	GO:0043024	PMID:22323517	IDA		F	ATP-dependent RNA helicase DDX3X	DDX3X|DBX|DDX3	protein	taxon:9606	20120806	UniProt		
UniProtKB	O00571	DDX3X	enables	GO:0043273	PMID:10074132	IDA		F	ATP-dependent RNA helicase DDX3X	DDX3X|DBX|DDX3	protein	taxon:9606	20160318	AgBase		
UniProtKB	O00571	DDX3X	enables	GO:0043539	PMID:23413191	IDA		F	ATP-dependent RNA helicase DDX3X	DDX3X|DBX|DDX3	protein	taxon:9606	20170918	UniProt		
UniProtKB	O00571	DDX3X	enables	GO:0045296	PMID:25468996	HDA		F	ATP-dependent RNA helicase DDX3X	DDX3X|DBX|DDX3	protein	taxon:9606	20180328	BHF-UCL		
UniProtKB	O00571	DDX3X	enables	GO:0048027	PMID:22872150	IDA		F	ATP-dependent RNA helicase DDX3X	DDX3X|DBX|DDX3	protein	taxon:9606	20120810	UniProt		
UniProtKB	O00571	DDX3X	involved_in	GO:0002753	PMID:23478265	IDA		P	ATP-dependent RNA helicase DDX3X	DDX3X|DBX|DDX3	protein	taxon:9606	20241107	UniProt		
UniProtKB	O00571	DDX3X	involved_in	GO:0006413	PMID:26100019	IMP		P	ATP-dependent RNA helicase DDX3X	DDX3X|DBX|DDX3	protein	taxon:9606	20180222	UniProt		
UniProtKB	O00571	DDX3X	involved_in	GO:0007059	PMID:21730191	IMP		P	ATP-dependent RNA helicase DDX3X	DDX3X|DBX|DDX3	protein	taxon:9606	20120810	UniProt		
UniProtKB	O00571	DDX3X	involved_in	GO:0007276	GO_REF:0000033	IBA	FB:FBgn0263231|MGI:MGI:102670|MGI:MGI:91842|PANTHER:PTN002774652|RGD:1308793|UniProtKB:Q91372|WB:WBGene00001598|WB:WBGene00001599|WB:WBGene00006888	P	ATP-dependent RNA helicase DDX3X	DDX3X|DBX|DDX3	protein	taxon:9606	20260601	GO_Central		
UniProtKB	O00571	DDX3X	involved_in	GO:0008625	PMID:18846110	IMP		P	ATP-dependent RNA helicase DDX3X	DDX3X|DBX|DDX3	protein	taxon:9606	20120810	UniProt		
UniProtKB	O00571	DDX3X	involved_in	GO:0009615	PMID:18636090	IDA		P	ATP-dependent RNA helicase DDX3X	DDX3X|DBX|DDX3	protein	taxon:9606	20120809	UniProt		
UniProtKB	O00571	DDX3X	involved_in	GO:0010628	PMID:10074132	IDA		P	ATP-dependent RNA helicase DDX3X	DDX3X|DBX|DDX3	protein	taxon:9606	20141206	AgBase		
UniProtKB	O00571	DDX3X	involved_in	GO:0010628	PMID:22492871	NAS		P	ATP-dependent RNA helicase DDX3X	DDX3X|DBX|DDX3	protein	taxon:9606	20210524	ARUK-UCL	has_input(UniProtKB:P24864)	
UniProtKB	O00571	DDX3X	involved_in	GO:0010629	GO_REF:0000033	IBA	FB:FBgn0263231|MGI:MGI:103064|PANTHER:PTN002774722|UniProtKB:O00571|WB:WBGene00002244|WB:WBGene00003507	P	ATP-dependent RNA helicase DDX3X	DDX3X|DBX|DDX3	protein	taxon:9606	20251221	GO_Central		
UniProtKB	O00571	DDX3X	involved_in	GO:0016055	PMID:26235985	IMP		P	ATP-dependent RNA helicase DDX3X	DDX3X|DBX|DDX3	protein	taxon:9606	20151123	UniProt		
UniProtKB	O00571	DDX3X	involved_in	GO:0017148	PMID:17667941	IMP		P	ATP-dependent RNA helicase DDX3X	DDX3X|DBX|DDX3	protein	taxon:9606	20120803	UniProt		
UniProtKB	O00571	DDX3X	involved_in	GO:0030154	GO_REF:0000033	IBA	FB:FBgn0263231|PANTHER:PTN002774652|UniProtKB:Q91372|WB:WBGene00001598|WB:WBGene00001599|WB:WBGene00006888	P	ATP-dependent RNA helicase DDX3X	DDX3X|DBX|DDX3	protein	taxon:9606	20260601	GO_Central		
UniProtKB	O00571	DDX3X	involved_in	GO:0030307	PMID:18628297	IMP		P	ATP-dependent RNA helicase DDX3X	DDX3X|DBX|DDX3	protein	taxon:9606	20120802	UniProt		
UniProtKB	O00571	DDX3X	involved_in	GO:0030307	PMID:20837705	IMP		P	ATP-dependent RNA helicase DDX3X	DDX3X|DBX|DDX3	protein	taxon:9606	20120802	UniProt		
UniProtKB	O00571	DDX3X	involved_in	GO:0030308	PMID:16818630	IDA		P	ATP-dependent RNA helicase DDX3X	DDX3X|DBX|DDX3	protein	taxon:9606	20120810	UniProt		
UniProtKB	O00571	DDX3X	involved_in	GO:0031333	PMID:17667941	IDA		P	ATP-dependent RNA helicase DDX3X	DDX3X|DBX|DDX3	protein	taxon:9606	20120803	UniProt		
UniProtKB	O00571	DDX3X	involved_in	GO:0032481	PMID:23478265	IDA		P	ATP-dependent RNA helicase DDX3X	DDX3X|DBX|DDX3	protein	taxon:9606	20220624	UniProt		
UniProtKB	O00571	DDX3X	involved_in	GO:0032727	PMID:30341167	IDA		P	ATP-dependent RNA helicase DDX3X	DDX3X|DBX|DDX3	protein	taxon:9606	20191024	UniProt		
UniProtKB	O00571	DDX3X	involved_in	GO:0032728	PMID:18583960	TAS		P	ATP-dependent RNA helicase DDX3X	DDX3X|DBX|DDX3	protein	taxon:9606	20120809	UniProt		
UniProtKB	O00571	DDX3X	involved_in	GO:0032728	PMID:18636090	TAS		P	ATP-dependent RNA helicase DDX3X	DDX3X|DBX|DDX3	protein	taxon:9606	20120809	UniProt		
UniProtKB	O00571	DDX3X	involved_in	GO:0032728	PMID:27980081	IDA		P	ATP-dependent RNA helicase DDX3X	DDX3X|DBX|DDX3	protein	taxon:9606	20191024	UniProt		
UniProtKB	O00571	DDX3X	involved_in	GO:0032728	PMID:31575075	IDA		P	ATP-dependent RNA helicase DDX3X	DDX3X|DBX|DDX3	protein	taxon:9606	20200519	UniProt		
UniProtKB	O00571	DDX3X	involved_in	GO:0034063	PMID:21883093	IDA		P	ATP-dependent RNA helicase DDX3X	DDX3X|DBX|DDX3	protein	taxon:9606	20120803	UniProt		
UniProtKB	O00571	DDX3X	involved_in	GO:0034157	PMID:30341167	IDA		P	ATP-dependent RNA helicase DDX3X	DDX3X|DBX|DDX3	protein	taxon:9606	20191024	UniProt		
UniProtKB	O00571	DDX3X	involved_in	GO:0034161	PMID:30341167	IDA		P	ATP-dependent RNA helicase DDX3X	DDX3X|DBX|DDX3	protein	taxon:9606	20191024	UniProt		
UniProtKB	O00571	DDX3X	involved_in	GO:0035556	PMID:18636090	IDA		P	ATP-dependent RNA helicase DDX3X	DDX3X|DBX|DDX3	protein	taxon:9606	20120809	UniProt		
UniProtKB	O00571	DDX3X	involved_in	GO:0036493	PMID:29062139	IMP		P	ATP-dependent RNA helicase DDX3X	DDX3X|DBX|DDX3	protein	taxon:9606	20191126	UniProt		
UniProtKB	O00571	DDX3X	involved_in	GO:0042256	PMID:22323517	IMP		P	ATP-dependent RNA helicase DDX3X	DDX3X|DBX|DDX3	protein	taxon:9606	20120806	UniProt		
UniProtKB	O00571	DDX3X	involved_in	GO:0043065	PMID:16301996	IMP		P	ATP-dependent RNA helicase DDX3X	DDX3X|DBX|DDX3	protein	taxon:9606	20120810	UniProt		
UniProtKB	O00571	DDX3X	involved_in	GO:0043066	PMID:18846110	IMP		P	ATP-dependent RNA helicase DDX3X	DDX3X|DBX|DDX3	protein	taxon:9606	20120810	UniProt		
UniProtKB	O00571	DDX3X	involved_in	GO:0045070	PMID:20862261	IMP		P	ATP-dependent RNA helicase DDX3X	DDX3X|DBX|DDX3	protein	taxon:9606	20160318	AgBase		
UniProtKB	O00571	DDX3X	involved_in	GO:0045087	PMID:18583960	IMP		P	ATP-dependent RNA helicase DDX3X	DDX3X|DBX|DDX3	protein	taxon:9606	20120809	UniProt		
UniProtKB	O00571	DDX3X	involved_in	GO:0045727	PMID:18596238	IDA		P	ATP-dependent RNA helicase DDX3X	DDX3X|DBX|DDX3	protein	taxon:9606	20120803	UniProt		
UniProtKB	O00571	DDX3X	involved_in	GO:0045727	PMID:22872150	IDA		P	ATP-dependent RNA helicase DDX3X	DDX3X|DBX|DDX3	protein	taxon:9606	20120810	UniProt		
UniProtKB	O00571	DDX3X	involved_in	GO:0045727	PMID:28842590	IMP		P	ATP-dependent RNA helicase DDX3X	DDX3X|DBX|DDX3	protein	taxon:9606	20191121	UniProt		
UniProtKB	O00571	DDX3X	involved_in	GO:0045944	PMID:16818630	IDA		P	ATP-dependent RNA helicase DDX3X	DDX3X|DBX|DDX3	protein	taxon:9606	20120810	UniProt		
UniProtKB	O00571	DDX3X	involved_in	GO:0045944	PMID:18583960	IMP		P	ATP-dependent RNA helicase DDX3X	DDX3X|DBX|DDX3	protein	taxon:9606	20120809	UniProt		
UniProtKB	O00571	DDX3X	involved_in	GO:0045944	PMID:18636090	IDA		P	ATP-dependent RNA helicase DDX3X	DDX3X|DBX|DDX3	protein	taxon:9606	20120809	UniProt		
UniProtKB	O00571	DDX3X	involved_in	GO:0045944	PMID:28128295	IDA		P	ATP-dependent RNA helicase DDX3X	DDX3X|DBX|DDX3	protein	taxon:9606	20191120	UniProt		
UniProtKB	O00571	DDX3X	involved_in	GO:0045944	PMID:28842590	IMP		P	ATP-dependent RNA helicase DDX3X	DDX3X|DBX|DDX3	protein	taxon:9606	20191121	UniProt		
UniProtKB	O00571	DDX3X	involved_in	GO:0045948	PMID:20837705	IMP		P	ATP-dependent RNA helicase DDX3X	DDX3X|DBX|DDX3	protein	taxon:9606	20120802	UniProt		
UniProtKB	O00571	DDX3X	involved_in	GO:0055088	PMID:28128295	IMP		P	ATP-dependent RNA helicase DDX3X	DDX3X|DBX|DDX3	protein	taxon:9606	20191120	UniProt		
UniProtKB	O00571	DDX3X	involved_in	GO:0070131	PMID:28869602	IMP		P	ATP-dependent RNA helicase DDX3X	DDX3X|DBX|DDX3	protein	taxon:9606	20240910	FlyBase		
UniProtKB	O00571	DDX3X	involved_in	GO:0071243	PMID:21883093	IDA		P	ATP-dependent RNA helicase DDX3X	DDX3X|DBX|DDX3	protein	taxon:9606	20120803	UniProt		
UniProtKB	O00571	DDX3X	involved_in	GO:0071470	PMID:21883093	IDA		P	ATP-dependent RNA helicase DDX3X	DDX3X|DBX|DDX3	protein	taxon:9606	20120803	UniProt		
UniProtKB	O00571	DDX3X	involved_in	GO:0071651	PMID:18583960	TAS		P	ATP-dependent RNA helicase DDX3X	DDX3X|DBX|DDX3	protein	taxon:9606	20120809	UniProt		
UniProtKB	O00571	DDX3X	involved_in	GO:0090263	PMID:23413191	IMP		P	ATP-dependent RNA helicase DDX3X	DDX3X|DBX|DDX3	protein	taxon:9606	20170918	UniProt		
UniProtKB	O00571	DDX3X	involved_in	GO:0097193	PMID:16301996	IMP		P	ATP-dependent RNA helicase DDX3X	DDX3X|DBX|DDX3	protein	taxon:9606	20120810	UniProt		
UniProtKB	O00571	DDX3X	involved_in	GO:0098586	PMID:31575075	IDA		P	ATP-dependent RNA helicase DDX3X	DDX3X|DBX|DDX3	protein	taxon:9606	20200519	UniProt		
UniProtKB	O00571	DDX3X	involved_in	GO:1900087	PMID:20837705	IMP		P	ATP-dependent RNA helicase DDX3X	DDX3X|DBX|DDX3	protein	taxon:9606	20120802	UniProt		
UniProtKB	O00571	DDX3X	involved_in	GO:1900227	GO_REF:0000024	ISS	UniProtKB:Q62167	P	ATP-dependent RNA helicase DDX3X	DDX3X|DBX|DDX3	protein	taxon:9606	20190925	UniProt		
UniProtKB	O00571	DDX3X	involved_in	GO:1901223	PMID:27736973	IMP		P	ATP-dependent RNA helicase DDX3X	DDX3X|DBX|DDX3	protein	taxon:9606	20191127	UniProt		
UniProtKB	O00571	DDX3X	involved_in	GO:1901224	PMID:30341167	IMP		P	ATP-dependent RNA helicase DDX3X	DDX3X|DBX|DDX3	protein	taxon:9606	20191024	UniProt		
UniProtKB	O00571	DDX3X	involved_in	GO:1902042	PMID:18846110	IMP		P	ATP-dependent RNA helicase DDX3X	DDX3X|DBX|DDX3	protein	taxon:9606	20191030	UniProt		
UniProtKB	O00571	DDX3X	involved_in	GO:1902523	PMID:27980081	IDA		P	ATP-dependent RNA helicase DDX3X	DDX3X|DBX|DDX3	protein	taxon:9606	20191024	UniProt		
UniProtKB	O00571	DDX3X	involved_in	GO:1903608	PMID:24965446	IMP		P	ATP-dependent RNA helicase DDX3X	DDX3X|DBX|DDX3	protein	taxon:9606	20160208	AgBase		
UniProtKB	O00571	DDX3X	involved_in	GO:2001243	PMID:21883093	IMP		P	ATP-dependent RNA helicase DDX3X	DDX3X|DBX|DDX3	protein	taxon:9606	20121005	UniProt		
UniProtKB	O00571	DDX3X	is_active_in	GO:0005634	GO_REF:0000033	IBA	FB:FBgn0283442|MGI:MGI:102670|MGI:MGI:103064|PANTHER:PTN002774649|PomBase:SPCC1795.11|SGD:S000005730|UniProtKB:O00571|UniProtKB:Q388E8|UniProtKB:Q91372	C	ATP-dependent RNA helicase DDX3X	DDX3X|DBX|DDX3	protein	taxon:9606	20260601	GO_Central		
UniProtKB	O00571	DDX3X	is_active_in	GO:0005737	PMID:18636090	IDA		C	ATP-dependent RNA helicase DDX3X	DDX3X|DBX|DDX3	protein	taxon:9606	20241107	UniProt		
UniProtKB	O00571	DDX3X	is_active_in	GO:0005739	PMID:28869602	IDA		C	ATP-dependent RNA helicase DDX3X	DDX3X|DBX|DDX3	protein	taxon:9606	20240910	FlyBase		
UniProtKB	O00571	DDX3X	is_active_in	GO:0005829	PMID:28869602	IDA		C	ATP-dependent RNA helicase DDX3X	DDX3X|DBX|DDX3	protein	taxon:9606	20240910	FlyBase		
UniProtKB	O00571	DDX3X	is_active_in	GO:0043186	GO_REF:0000033	IBA	FB:FBgn0263231|PANTHER:PTN002774723|WB:WBGene00002244|WB:WBGene00006888	C	ATP-dependent RNA helicase DDX3X	DDX3X|DBX|DDX3	protein	taxon:9606	20201119	GO_Central		
UniProtKB	O00571	DDX3X	located_in	GO:0005576	Reactome:R-HSA-6798748	TAS		C	ATP-dependent RNA helicase DDX3X	DDX3X|DBX|DDX3	protein	taxon:9606	20160716	Reactome		
UniProtKB	O00571	DDX3X	located_in	GO:0005576	Reactome:R-HSA-6800434	TAS		C	ATP-dependent RNA helicase DDX3X	DDX3X|DBX|DDX3	protein	taxon:9606	20160716	Reactome		
UniProtKB	O00571	DDX3X	located_in	GO:0005634	GO_REF:0000044	IEA	UniProtKB-SubCell:SL-0191	C	ATP-dependent RNA helicase DDX3X	DDX3X|DBX|DDX3	protein	taxon:9606	20260727	UniProt		
UniProtKB	O00571	DDX3X	located_in	GO:0005634	PMID:10074132	IDA		C	ATP-dependent RNA helicase DDX3X	DDX3X|DBX|DDX3	protein	taxon:9606	20141206	AgBase		
UniProtKB	O00571	DDX3X	located_in	GO:0005634	PMID:10329544	IDA		C	ATP-dependent RNA helicase DDX3X	DDX3X|DBX|DDX3	protein	taxon:9606	20050114	UniProt		
UniProtKB	O00571	DDX3X	located_in	GO:0005634	PMID:15507209	EXP		C	ATP-dependent RNA helicase DDX3X	DDX3X|DBX|DDX3	protein	taxon:9606	20241126	UniProt		
UniProtKB	O00571	DDX3X	located_in	GO:0005634	PMID:16818630	EXP		C	ATP-dependent RNA helicase DDX3X	DDX3X|DBX|DDX3	protein	taxon:9606	20241126	UniProt		
UniProtKB	O00571	DDX3X	located_in	GO:0005634	PMID:18596238	EXP		C	ATP-dependent RNA helicase DDX3X	DDX3X|DBX|DDX3	protein	taxon:9606	20241126	UniProt		
UniProtKB	O00571	DDX3X	located_in	GO:0005634	PMID:18636090	EXP		C	ATP-dependent RNA helicase DDX3X	DDX3X|DBX|DDX3	protein	taxon:9606	20241126	UniProt		
UniProtKB	O00571	DDX3X	located_in	GO:0005634	PMID:22034099	EXP		C	ATP-dependent RNA helicase DDX3X	DDX3X|DBX|DDX3	protein	taxon:9606	20241126	UniProt		
UniProtKB	O00571	DDX3X	located_in	GO:0005634	PMID:29899501	IDA		C	ATP-dependent RNA helicase DDX3X	DDX3X|DBX|DDX3	protein	taxon:9606	20191016	UniProt		
UniProtKB	O00571	DDX3X	located_in	GO:0005634	PMID:30131165	IDA		C	ATP-dependent RNA helicase DDX3X	DDX3X|DBX|DDX3	protein	taxon:9606	20200519	UniProt		
UniProtKB	O00571	DDX3X	located_in	GO:0005634	PMID:31575075	IDA		C	ATP-dependent RNA helicase DDX3X	DDX3X|DBX|DDX3	protein	taxon:9606	20200519	UniProt		
UniProtKB	O00571	DDX3X	located_in	GO:0005654	Reactome:R-HSA-9921600	TAS		C	ATP-dependent RNA helicase DDX3X	DDX3X|DBX|DDX3	protein	taxon:9606	20240912	Reactome		
UniProtKB	O00571	DDX3X	located_in	GO:0005737	GO_REF:0000044	IEA	UniProtKB-SubCell:SL-0086	C	ATP-dependent RNA helicase DDX3X	DDX3X|DBX|DDX3	protein	taxon:9606	20260727	UniProt		
UniProtKB	O00571	DDX3X	located_in	GO:0005737	GO_REF:0000054	IDA		C	ATP-dependent RNA helicase DDX3X	DDX3X|DBX|DDX3	protein	taxon:9606	20100607	LIFEdb		
UniProtKB	O00571	DDX3X	located_in	GO:0005737	PMID:10074132	IMP		C	ATP-dependent RNA helicase DDX3X	DDX3X|DBX|DDX3	protein	taxon:9606	20141206	AgBase		
UniProtKB	O00571	DDX3X	located_in	GO:0005737	PMID:10329544	IDA		C	ATP-dependent RNA helicase DDX3X	DDX3X|DBX|DDX3	protein	taxon:9606	20050114	UniProt		
UniProtKB	O00571	DDX3X	located_in	GO:0005737	PMID:15507209	EXP		C	ATP-dependent RNA helicase DDX3X	DDX3X|DBX|DDX3	protein	taxon:9606	20241126	UniProt		
UniProtKB	O00571	DDX3X	located_in	GO:0005737	PMID:16818630	EXP		C	ATP-dependent RNA helicase DDX3X	DDX3X|DBX|DDX3	protein	taxon:9606	20241126	UniProt		
UniProtKB	O00571	DDX3X	located_in	GO:0005737	PMID:18596238	EXP		C	ATP-dependent RNA helicase DDX3X	DDX3X|DBX|DDX3	protein	taxon:9606	20241126	UniProt		
UniProtKB	O00571	DDX3X	located_in	GO:0005737	PMID:20127681	EXP		C	ATP-dependent RNA helicase DDX3X	DDX3X|DBX|DDX3	protein	taxon:9606	20241126	UniProt		
UniProtKB	O00571	DDX3X	located_in	GO:0005737	PMID:21170385	EXP		C	ATP-dependent RNA helicase DDX3X	DDX3X|DBX|DDX3	protein	taxon:9606	20241126	UniProt		
UniProtKB	O00571	DDX3X	located_in	GO:0005737	PMID:21730191	EXP		C	ATP-dependent RNA helicase DDX3X	DDX3X|DBX|DDX3	protein	taxon:9606	20241126	UniProt		
UniProtKB	O00571	DDX3X	located_in	GO:0005737	PMID:21883093	EXP		C	ATP-dependent RNA helicase DDX3X	DDX3X|DBX|DDX3	protein	taxon:9606	20241126	UniProt		
UniProtKB	O00571	DDX3X	located_in	GO:0005737	PMID:22034099	EXP		C	ATP-dependent RNA helicase DDX3X	DDX3X|DBX|DDX3	protein	taxon:9606	20241126	UniProt		
UniProtKB	O00571	DDX3X	located_in	GO:0005737	PMID:23413191	EXP		C	ATP-dependent RNA helicase DDX3X	DDX3X|DBX|DDX3	protein	taxon:9606	20241126	UniProt		
UniProtKB	O00571	DDX3X	located_in	GO:0005737	PMID:24965446	IDA		C	ATP-dependent RNA helicase DDX3X	DDX3X|DBX|DDX3	protein	taxon:9606	20160208	AgBase		
UniProtKB	O00571	DDX3X	located_in	GO:0005737	PMID:26100019	IMP		C	ATP-dependent RNA helicase DDX3X	DDX3X|DBX|DDX3	protein	taxon:9606	20180222	UniProt		
UniProtKB	O00571	DDX3X	located_in	GO:0005737	PMID:27105836	EXP		C	ATP-dependent RNA helicase DDX3X	DDX3X|DBX|DDX3	protein	taxon:9606	20241126	UniProt		
UniProtKB	O00571	DDX3X	located_in	GO:0005737	PMID:27736973	IDA		C	ATP-dependent RNA helicase DDX3X	DDX3X|DBX|DDX3	protein	taxon:9606	20191127	UniProt		
UniProtKB	O00571	DDX3X	located_in	GO:0005737	PMID:28733330	IDA		C	ATP-dependent RNA helicase DDX3X	DDX3X|DBX|DDX3	protein	taxon:9606	20191119	UniProt		
UniProtKB	O00571	DDX3X	located_in	GO:0005737	PMID:29062139	EXP		C	ATP-dependent RNA helicase DDX3X	DDX3X|DBX|DDX3	protein	taxon:9606	20241126	UniProt		
UniProtKB	O00571	DDX3X	located_in	GO:0005737	PMID:29222110	EXP		C	ATP-dependent RNA helicase DDX3X	DDX3X|DBX|DDX3	protein	taxon:9606	20241126	UniProt		
UniProtKB	O00571	DDX3X	located_in	GO:0005737	PMID:30131165	IDA		C	ATP-dependent RNA helicase DDX3X	DDX3X|DBX|DDX3	protein	taxon:9606	20200519	UniProt		
UniProtKB	O00571	DDX3X	located_in	GO:0005737	PMID:30341167	IDA		C	ATP-dependent RNA helicase DDX3X	DDX3X|DBX|DDX3	protein	taxon:9606	20191024	UniProt		
UniProtKB	O00571	DDX3X	located_in	GO:0005737	PMID:31575075	IDA		C	ATP-dependent RNA helicase DDX3X	DDX3X|DBX|DDX3	protein	taxon:9606	20200519	UniProt		
UniProtKB	O00571	DDX3X	located_in	GO:0005737	PMID:33674311	EXP		C	ATP-dependent RNA helicase DDX3X	DDX3X|DBX|DDX3	protein	taxon:9606	20241126	UniProt		
UniProtKB	O00571	DDX3X	located_in	GO:0005813	GO_REF:0000044	IEA	UniProtKB-SubCell:SL-0048	C	ATP-dependent RNA helicase DDX3X	DDX3X|DBX|DDX3	protein	taxon:9606	20260727	UniProt		
UniProtKB	O00571	DDX3X	located_in	GO:0005813	PMID:28842590	IDA		C	ATP-dependent RNA helicase DDX3X	DDX3X|DBX|DDX3	protein	taxon:9606	20191121	UniProt		
UniProtKB	O00571	DDX3X	located_in	GO:0005886	GO_REF:0000044	IEA	UniProtKB-SubCell:SL-0039	C	ATP-dependent RNA helicase DDX3X	DDX3X|DBX|DDX3	protein	taxon:9606	20260727	UniProt		
UniProtKB	O00571	DDX3X	located_in	GO:0005886	PMID:23413191	EXP		C	ATP-dependent RNA helicase DDX3X	DDX3X|DBX|DDX3	protein	taxon:9606	20241126	UniProt		
UniProtKB	O00571	DDX3X	located_in	GO:0005886	PMID:29899501	IDA		C	ATP-dependent RNA helicase DDX3X	DDX3X|DBX|DDX3	protein	taxon:9606	20191016	UniProt		
UniProtKB	O00571	DDX3X	located_in	GO:0010494	GO_REF:0000044	IEA	UniProtKB-SubCell:SL-0496	C	ATP-dependent RNA helicase DDX3X	DDX3X|DBX|DDX3	protein	taxon:9606	20260727	UniProt		
UniProtKB	O00571	DDX3X	located_in	GO:0010494	PMID:18596238	IDA		C	ATP-dependent RNA helicase DDX3X	DDX3X|DBX|DDX3	protein	taxon:9606	20120803	UniProt		
UniProtKB	O00571	DDX3X	located_in	GO:0010494	PMID:21883093	IDA		C	ATP-dependent RNA helicase DDX3X	DDX3X|DBX|DDX3	protein	taxon:9606	20120803	UniProt		
UniProtKB	O00571	DDX3X	located_in	GO:0030027	GO_REF:0000044	IEA	UniProtKB-SubCell:SL-0291	C	ATP-dependent RNA helicase DDX3X	DDX3X|DBX|DDX3	protein	taxon:9606	20260727	UniProt		
UniProtKB	O00571	DDX3X	located_in	GO:0031252	PMID:28733330	IDA		C	ATP-dependent RNA helicase DDX3X	DDX3X|DBX|DDX3	protein	taxon:9606	20191119	UniProt		
UniProtKB	O00571	DDX3X	located_in	GO:0034774	Reactome:R-HSA-6798748	TAS		C	ATP-dependent RNA helicase DDX3X	DDX3X|DBX|DDX3	protein	taxon:9606	20160716	Reactome		
UniProtKB	O00571	DDX3X	located_in	GO:0070062	PMID:19056867	HDA		C	ATP-dependent RNA helicase DDX3X	DDX3X|DBX|DDX3	protein	taxon:9606	20131024	UniProt	part_of(UBERON:0001088)	
UniProtKB	O00571	DDX3X	located_in	GO:0070062	PMID:19199708	HDA		C	ATP-dependent RNA helicase DDX3X	DDX3X|DBX|DDX3	protein	taxon:9606	20131029	UniProt	part_of(UBERON:0001831)	
UniProtKB	O00571	DDX3X	located_in	GO:0070062	PMID:20458337	HDA		C	ATP-dependent RNA helicase DDX3X	DDX3X|DBX|DDX3	protein	taxon:9606	20130829	UniProt	part_of(CL:0000639)	
UniProtKB	O00571	DDX3X	located_in	GO:1904813	Reactome:R-HSA-6800434	TAS		C	ATP-dependent RNA helicase DDX3X	DDX3X|DBX|DDX3	protein	taxon:9606	20160716	Reactome		
UniProtKB	O00571	DDX3X	part_of	GO:0061702	GO_REF:0000024	ISS	UniProtKB:Q62167	C	ATP-dependent RNA helicase DDX3X	DDX3X|DBX|DDX3	protein	taxon:9606	20241126	UniProt		
UniProtKB	O00571	DDX3X	part_of	GO:0061702	GO_REF:0000044	IEA	UniProtKB-SubCell:SL-0488	C	ATP-dependent RNA helicase DDX3X	DDX3X|DBX|DDX3	protein	taxon:9606	20260727	UniProt		
UniProtKB	O00571	DDX3X	part_of	GO:0072559	GO_REF:0000024	ISS	UniProtKB:Q62167	C	ATP-dependent RNA helicase DDX3X	DDX3X|DBX|DDX3	protein	taxon:9606	20190925	UniProt		
UniProtKB	O00574	CXCR6	enables	GO:0004930	GO_REF:0000002	IEA	InterPro:IPR000276	F	C-X-C chemokine receptor type 6	CXCR6|BONZO|STRL33|TYMSTR	protein	taxon:9606	20260727	InterPro		
UniProtKB	O00574	CXCR6	enables	GO:0004930	GO_REF:0000117	IEA	ARBA:ARBA00029151	F	C-X-C chemokine receptor type 6	CXCR6|BONZO|STRL33|TYMSTR	protein	taxon:9606	20260727	UniProt		
UniProtKB	O00574	CXCR6	enables	GO:0004930	PMID:9166430	TAS		F	C-X-C chemokine receptor type 6	CXCR6|BONZO|STRL33|TYMSTR	protein	taxon:9606	20030904	PINC		
UniProtKB	O00574	CXCR6	enables	GO:0004950	GO_REF:0000002	IEA	InterPro:IPR000355	F	C-X-C chemokine receptor type 6	CXCR6|BONZO|STRL33|TYMSTR	protein	taxon:9606	20260727	InterPro		
UniProtKB	O00574	CXCR6	enables	GO:0005515	PMID:39083597	IPI	UniProtKB:O60895	F	C-X-C chemokine receptor type 6	CXCR6|BONZO|STRL33|TYMSTR	protein	taxon:9606	20260725	IntAct	occurs_in(GO:0005886)	
UniProtKB	O00574	CXCR6	enables	GO:0005515	PMID:39083597	IPI	UniProtKB:O60896	F	C-X-C chemokine receptor type 6	CXCR6|BONZO|STRL33|TYMSTR	protein	taxon:9606	20260725	IntAct	occurs_in(GO:0005886)	
UniProtKB	O00574	CXCR6	enables	GO:0015026	GO_REF:0000002	IEA	InterPro:IPR002235	F	C-X-C chemokine receptor type 6	CXCR6|BONZO|STRL33|TYMSTR	protein	taxon:9606	20260727	InterPro		
UniProtKB	O00574	CXCR6	enables	GO:0015026	PMID:9166430	TAS		F	C-X-C chemokine receptor type 6	CXCR6|BONZO|STRL33|TYMSTR	protein	taxon:9606	20030904	PINC		
UniProtKB	O00574	CXCR6	enables	GO:0016493	GO_REF:0000033	IBA	MGI:MGI:103011|MGI:MGI:104616|MGI:MGI:104618|MGI:MGI:106185|MGI:MGI:107182|MGI:MGI:107824|MGI:MGI:1096320|MGI:MGI:1201402|MGI:MGI:1333797|MGI:MGI:1341902|MGI:MGI:1891697|PANTHER:PTN001628461|UniProtKB:P32246|UniProtKB:P32248|UniProtKB:P41597|UniProtKB:P49682|UniProtKB:P51677|UniProtKB:P51679|UniProtKB:P51681|UniProtKB:P51684	F	C-X-C chemokine receptor type 6	CXCR6|BONZO|STRL33|TYMSTR	protein	taxon:9606	20250902	GO_Central		
UniProtKB	O00574	CXCR6	enables	GO:0016494	GO_REF:0000002	IEA	InterPro:IPR002235	F	C-X-C chemokine receptor type 6	CXCR6|BONZO|STRL33|TYMSTR	protein	taxon:9606	20260727	InterPro		
UniProtKB	O00574	CXCR6	enables	GO:0016494	GO_REF:0000107	IEA	UniProtKB:Q9EQ16|ensembl:ENSMUSP00000060776	F	C-X-C chemokine receptor type 6	CXCR6|BONZO|STRL33|TYMSTR	protein	taxon:9606	20260724	Ensembl		
UniProtKB	O00574	CXCR6	enables	GO:0019957	GO_REF:0000033	IBA	MGI:MGI:104616|MGI:MGI:106185|MGI:MGI:107182|MGI:MGI:1333797|MGI:MGI:1891697|PANTHER:PTN001628461|UniProtKB:P32246|UniProtKB:P32248|UniProtKB:P51677|UniProtKB:P51681|UniProtKB:P51684|UniProtKB:P61073	F	C-X-C chemokine receptor type 6	CXCR6|BONZO|STRL33|TYMSTR	protein	taxon:9606	20171103	GO_Central		
UniProtKB	O00574	CXCR6	enables	GO:0019958	GO_REF:0000107	IEA	UniProtKB:Q9EQ16|ensembl:ENSMUSP00000060776	F	C-X-C chemokine receptor type 6	CXCR6|BONZO|STRL33|TYMSTR	protein	taxon:9606	20260724	Ensembl		
UniProtKB	O00574	CXCR6	involved_in	GO:0006935	GO_REF:0000002	IEA	InterPro:IPR000355|InterPro:IPR002235	P	C-X-C chemokine receptor type 6	CXCR6|BONZO|STRL33|TYMSTR	protein	taxon:9606	20260727	InterPro		
UniProtKB	O00574	CXCR6	involved_in	GO:0006954	GO_REF:0000002	IEA	InterPro:IPR002235	P	C-X-C chemokine receptor type 6	CXCR6|BONZO|STRL33|TYMSTR	protein	taxon:9606	20260727	InterPro		
UniProtKB	O00574	CXCR6	involved_in	GO:0006955	GO_REF:0000033	IBA	MGI:MGI:103011|MGI:MGI:106185|MGI:MGI:1333797|MGI:MGI:1333815|PANTHER:PTN001628461|RGD:2906|RGD:620596|RGD:620876|UniProtKB:P32246|UniProtKB:P49238|ZFIN:ZDB-GENE-041114-186	P	C-X-C chemokine receptor type 6	CXCR6|BONZO|STRL33|TYMSTR	protein	taxon:9606	20241119	GO_Central		
UniProtKB	O00574	CXCR6	involved_in	GO:0007186	GO_REF:0000002	IEA	InterPro:IPR000276|InterPro:IPR000355|InterPro:IPR002235	P	C-X-C chemokine receptor type 6	CXCR6|BONZO|STRL33|TYMSTR	protein	taxon:9606	20260727	InterPro		
UniProtKB	O00574	CXCR6	involved_in	GO:0007186	PMID:9166430	TAS		P	C-X-C chemokine receptor type 6	CXCR6|BONZO|STRL33|TYMSTR	protein	taxon:9606	20030904	PINC		
UniProtKB	O00574	CXCR6	involved_in	GO:0007204	GO_REF:0000033	IBA	MGI:MGI:1096320|PANTHER:PTN001628461|RGD:1308562|RGD:2906|RGD:620596|RGD:621528|UniProtKB:P32246	P	C-X-C chemokine receptor type 6	CXCR6|BONZO|STRL33|TYMSTR	protein	taxon:9606	20220413	GO_Central		
UniProtKB	O00574	CXCR6	involved_in	GO:0019079	PMID:9230441	TAS		P	C-X-C chemokine receptor type 6	CXCR6|BONZO|STRL33|TYMSTR	protein	taxon:9606	20031119	PINC		
UniProtKB	O00574	CXCR6	involved_in	GO:0019722	GO_REF:0000033	IBA	PANTHER:PTN001628461|RGD:621528|UniProtKB:P51681|UniProtKB:P51684|UniProtKB:P61073	P	C-X-C chemokine receptor type 6	CXCR6|BONZO|STRL33|TYMSTR	protein	taxon:9606	20171103	GO_Central		
UniProtKB	O00574	CXCR6	involved_in	GO:0060326	GO_REF:0000033	IBA	MGI:MGI:103567|MGI:MGI:104618|MGI:MGI:106185|MGI:MGI:1333815|PANTHER:PTN001628461|RGD:2906|RGD:620137|RGD:620593|RGD:621528|UniProtKB:P25025|UniProtKB:P32246|UniProtKB:P32248|UniProtKB:P51677|UniProtKB:P51684|UniProtKB:P61073|ZFIN:ZDB-GENE-041114-186	P	C-X-C chemokine receptor type 6	CXCR6|BONZO|STRL33|TYMSTR	protein	taxon:9606	20250902	GO_Central		
UniProtKB	O00574	CXCR6	involved_in	GO:0070098	GO_REF:0000108	IEA	GO:0004950	P	C-X-C chemokine receptor type 6	CXCR6|BONZO|STRL33|TYMSTR	protein	taxon:9606	20260727	GOC		
UniProtKB	O00574	CXCR6	involved_in	GO:0070098	GO_REF:0000108	IEA	GO:0016493	P	C-X-C chemokine receptor type 6	CXCR6|BONZO|STRL33|TYMSTR	protein	taxon:9606	20260727	GOC		
UniProtKB	O00574	CXCR6	involved_in	GO:0070098	GO_REF:0000108	IEA	GO:0016494	P	C-X-C chemokine receptor type 6	CXCR6|BONZO|STRL33|TYMSTR	protein	taxon:9606	20260727	GOC		
UniProtKB	O00574	CXCR6	is_active_in	GO:0009897	GO_REF:0000033	IBA	MGI:MGI:103011|MGI:MGI:103567|MGI:MGI:106185|MGI:MGI:107182|MGI:MGI:107824|MGI:MGI:109563|MGI:MGI:1277207|MGI:MGI:1333797|PANTHER:PTN001628461|RGD:621528|UniProtKB:P32246|UniProtKB:P51681	C	C-X-C chemokine receptor type 6	CXCR6|BONZO|STRL33|TYMSTR	protein	taxon:9606	20220922	GO_Central		
UniProtKB	O00574	CXCR6	located_in	GO:0005886	GO_REF:0000044	IEA	UniProtKB-SubCell:SL-0039	C	C-X-C chemokine receptor type 6	CXCR6|BONZO|STRL33|TYMSTR	protein	taxon:9606	20260727	UniProt		
UniProtKB	O00574	CXCR6	located_in	GO:0005886	PMID:9166430	TAS		C	C-X-C chemokine receptor type 6	CXCR6|BONZO|STRL33|TYMSTR	protein	taxon:9606	20030904	PINC		
UniProtKB	O00574	CXCR6	located_in	GO:0005886	Reactome:R-HSA-373358	TAS		C	C-X-C chemokine receptor type 6	CXCR6|BONZO|STRL33|TYMSTR	protein	taxon:9606	20100217	Reactome		
UniProtKB	O00574	CXCR6	located_in	GO:0005886	Reactome:R-HSA-380073	TAS		C	C-X-C chemokine receptor type 6	CXCR6|BONZO|STRL33|TYMSTR	protein	taxon:9606	20100217	Reactome		
UniProtKB	O00574	CXCR6	located_in	GO:0005886	Reactome:R-HSA-749454	TAS		C	C-X-C chemokine receptor type 6	CXCR6|BONZO|STRL33|TYMSTR	protein	taxon:9606	20100217	Reactome		
UniProtKB	O00574	CXCR6	located_in	GO:0005886	Reactome:R-HSA-749456	TAS		C	C-X-C chemokine receptor type 6	CXCR6|BONZO|STRL33|TYMSTR	protein	taxon:9606	20100217	Reactome		
UniProtKB	O00574	CXCR6	located_in	GO:0016020	GO_REF:0000002	IEA	InterPro:IPR000276|InterPro:IPR000355|InterPro:IPR002235|InterPro:IPR017452	C	C-X-C chemokine receptor type 6	CXCR6|BONZO|STRL33|TYMSTR	protein	taxon:9606	20260727	InterPro		
UniProtKB	O00584	RNASET2	enables	GO:0003723	GO_REF:0000002	IEA	InterPro:IPR001568|InterPro:IPR018188|InterPro:IPR036430	F	Ribonuclease T2	RNASET2|RNASE6PL	protein	taxon:9606	20260727	InterPro		
UniProtKB	O00584	RNASET2	enables	GO:0004521	GO_REF:0000033	IBA	AGI_LocusCode:AT2G39780|PANTHER:PTN000133244|SGD:S000006044|UniProtKB:O00584	F	Ribonuclease T2	RNASET2|RNASE6PL	protein	taxon:9606	20260528	GO_Central		
UniProtKB	O00584	RNASET2	enables	GO:0033897	GO_REF:0000002	IEA	InterPro:IPR001568|InterPro:IPR018188|InterPro:IPR036430	F	Ribonuclease T2	RNASET2|RNASE6PL	protein	taxon:9606	20260727	InterPro		
UniProtKB	O00584	RNASET2	enables	GO:0033897	GO_REF:0000003	IEA	EC:4.6.1.19	F	Ribonuclease T2	RNASET2|RNASE6PL	protein	taxon:9606	20260727	UniProt		
UniProtKB	O00584	RNASET2	enables	GO:0033897	GO_REF:0000116	IEA	RHEA:68052	F	Ribonuclease T2	RNASET2|RNASE6PL	protein	taxon:9606	20260727	RHEA		
UniProtKB	O00584	RNASET2	enables	GO:0033897	PMID:22735700	IDA		F	Ribonuclease T2	RNASET2|RNASE6PL	protein	taxon:9606	20251202	UniProt		
UniProtKB	O00584	RNASET2	enables	GO:0033897	PMID:38697119	IDA		F	Ribonuclease T2	RNASET2|RNASE6PL	protein	taxon:9606	20251202	UniProt		
UniProtKB	O00584	RNASET2	involved_in	GO:0006401	GO_REF:0000033	IBA	AGI_LocusCode:AT2G39780|PANTHER:PTN000133244|SGD:S000006044|UniProtKB:O00584|ZFIN:ZDB-GENE-030131-2513	P	Ribonuclease T2	RNASET2|RNASE6PL	protein	taxon:9606	20240205	GO_Central		
UniProtKB	O00584	RNASET2	involved_in	GO:0006401	GO_REF:0000117	IEA	ARBA:ARBA00027164	P	Ribonuclease T2	RNASET2|RNASE6PL	protein	taxon:9606	20260727	UniProt		
UniProtKB	O00584	RNASET2	involved_in	GO:0006401	PMID:22735700	IDA		P	Ribonuclease T2	RNASET2|RNASE6PL	protein	taxon:9606	20251202	UniProt		
UniProtKB	O00584	RNASET2	involved_in	GO:0045087	PMID:38697119	IMP		P	Ribonuclease T2	RNASET2|RNASE6PL	protein	taxon:9606	20251208	UniProt		
UniProtKB	O00584	RNASET2	is_active_in	GO:0005576	GO_REF:0000033	IBA	AGI_LocusCode:AT2G02990|PANTHER:PTN000133244|SGD:S000006044|UniProtKB:O00584	C	Ribonuclease T2	RNASET2|RNASE6PL	protein	taxon:9606	20260528	GO_Central		
UniProtKB	O00584	RNASET2	is_active_in	GO:0043202	PMID:16620762	IDA		C	Ribonuclease T2	RNASET2|RNASE6PL	protein	taxon:9606	20251210	UniProt		
UniProtKB	O00584	RNASET2	located_in	GO:0005576	GO_REF:0000044	IEA	UniProtKB-SubCell:SL-0243	C	Ribonuclease T2	RNASET2|RNASE6PL	protein	taxon:9606	20260727	UniProt		
UniProtKB	O00584	RNASET2	located_in	GO:0005576	PMID:15809705	EXP		C	Ribonuclease T2	RNASET2|RNASE6PL	protein	taxon:9606	20241126	UniProt		
UniProtKB	O00584	RNASET2	located_in	GO:0005576	PMID:16502470	HDA		C	Ribonuclease T2	RNASET2|RNASE6PL	protein	taxon:9606	20140603	UniProt	part_of(UBERON:0001914)	
UniProtKB	O00584	RNASET2	located_in	GO:0005576	PMID:16620762	IDA		C	Ribonuclease T2	RNASET2|RNASE6PL	protein	taxon:9606	20120921	UniProt		
UniProtKB	O00584	RNASET2	located_in	GO:0005576	PMID:9192857	TAS		C	Ribonuclease T2	RNASET2|RNASE6PL	protein	taxon:9606	20030904	PINC		
UniProtKB	O00584	RNASET2	located_in	GO:0005576	Reactome:R-HSA-6798751	TAS		C	Ribonuclease T2	RNASET2|RNASE6PL	protein	taxon:9606	20160716	Reactome		
UniProtKB	O00584	RNASET2	located_in	GO:0005758	GO_REF:0000044	IEA	UniProtKB-SubCell:SL-0169	C	Ribonuclease T2	RNASET2|RNASE6PL	protein	taxon:9606	20260727	UniProt		
UniProtKB	O00584	RNASET2	located_in	GO:0005758	PMID:28730546	EXP		C	Ribonuclease T2	RNASET2|RNASE6PL	protein	taxon:9606	20241126	UniProt		
UniProtKB	O00584	RNASET2	located_in	GO:0005758	PMID:30184494	EXP		C	Ribonuclease T2	RNASET2|RNASE6PL	protein	taxon:9606	20241126	UniProt		
UniProtKB	O00584	RNASET2	located_in	GO:0005758	PMID:30385512	EXP		C	Ribonuclease T2	RNASET2|RNASE6PL	protein	taxon:9606	20241126	UniProt		
UniProtKB	O00584	RNASET2	located_in	GO:0005788	GO_REF:0000044	IEA	UniProtKB-SubCell:SL-0096	C	Ribonuclease T2	RNASET2|RNASE6PL	protein	taxon:9606	20260727	UniProt		
UniProtKB	O00584	RNASET2	located_in	GO:0005788	PMID:16620762	IDA		C	Ribonuclease T2	RNASET2|RNASE6PL	protein	taxon:9606	20120921	UniProt		
UniProtKB	O00584	RNASET2	located_in	GO:0035578	Reactome:R-HSA-6798751	TAS		C	Ribonuclease T2	RNASET2|RNASE6PL	protein	taxon:9606	20160716	Reactome		
UniProtKB	O00584	RNASET2	located_in	GO:0043202	GO_REF:0000044	IEA	UniProtKB-SubCell:SL-0156	C	Ribonuclease T2	RNASET2|RNASE6PL	protein	taxon:9606	20260727	UniProt		
UniProtKB	O00584	RNASET2	located_in	GO:0070062	PMID:23533145	HDA		C	Ribonuclease T2	RNASET2|RNASE6PL	protein	taxon:9606	20140714	UniProt		
UniProtKB	O00585	CCL21	acts_upstream_of_or_within	GO:2000406	PMID:23620790	IDA		P	C-C motif chemokine 21	CCL21|SCYA21|UNQ784/PRO1600	protein	taxon:9606	20140409	MGI		
UniProtKB	O00585	CCL21	enables	GO:0005125	GO_REF:0000117	IEA	ARBA:ARBA00027187	F	C-C motif chemokine 21	CCL21|SCYA21|UNQ784/PRO1600	protein	taxon:9606	20260727	UniProt		
UniProtKB	O00585	CCL21	enables	GO:0005515	PMID:14978162	IPI	UniProtKB:Q86YL7	F	C-C motif chemokine 21	CCL21|SCYA21|UNQ784/PRO1600	protein	taxon:9606	20170516	UniProt		
UniProtKB	O00585	CCL21	enables	GO:0005515	PMID:28381538	IPI	UniProtKB:O95715	F	C-C motif chemokine 21	CCL21|SCYA21|UNQ784/PRO1600	protein	taxon:9606	20260725	IntAct		
UniProtKB	O00585	CCL21	enables	GO:0005515	PMID:28381538	IPI	UniProtKB:P02776	F	C-C motif chemokine 21	CCL21|SCYA21|UNQ784/PRO1600	protein	taxon:9606	20260725	IntAct		
UniProtKB	O00585	CCL21	enables	GO:0005515	PMID:28381538	IPI	UniProtKB:P02778	F	C-C motif chemokine 21	CCL21|SCYA21|UNQ784/PRO1600	protein	taxon:9606	20260725	IntAct		
UniProtKB	O00585	CCL21	enables	GO:0005515	PMID:28381538	IPI	UniProtKB:P10720	F	C-C motif chemokine 21	CCL21|SCYA21|UNQ784/PRO1600	protein	taxon:9606	20260725	IntAct		
UniProtKB	O00585	CCL21	enables	GO:0005515	PMID:28381538	IPI	UniProtKB:P13501	F	C-C motif chemokine 21	CCL21|SCYA21|UNQ784/PRO1600	protein	taxon:9606	20260725	IntAct		
UniProtKB	O00585	CCL21	enables	GO:0005515	PMID:28381538	IPI	UniProtKB:P48061	F	C-C motif chemokine 21	CCL21|SCYA21|UNQ784/PRO1600	protein	taxon:9606	20260725	IntAct		
UniProtKB	O00585	CCL21	enables	GO:0005515	PMID:28381538	IPI	UniProtKB:Q07325	F	C-C motif chemokine 21	CCL21|SCYA21|UNQ784/PRO1600	protein	taxon:9606	20260725	IntAct		
UniProtKB	O00585	CCL21	enables	GO:0005515	PMID:28381538	IPI	UniProtKB:Q92583	F	C-C motif chemokine 21	CCL21|SCYA21|UNQ784/PRO1600	protein	taxon:9606	20260725	IntAct		
UniProtKB	O00585	CCL21	enables	GO:0005515	PMID:28381538	IPI	UniProtKB:Q99616	F	C-C motif chemokine 21	CCL21|SCYA21|UNQ784/PRO1600	protein	taxon:9606	20260725	IntAct		
UniProtKB	O00585	CCL21	enables	GO:0005515	PMID:28381538	IPI	UniProtKB:Q9NRJ3	F	C-C motif chemokine 21	CCL21|SCYA21|UNQ784/PRO1600	protein	taxon:9606	20260725	IntAct		
UniProtKB	O00585	CCL21	enables	GO:0005515	PMID:28381538	IPI	UniProtKB:Q9Y258	F	C-C motif chemokine 21	CCL21|SCYA21|UNQ784/PRO1600	protein	taxon:9606	20260725	IntAct		
UniProtKB	O00585	CCL21	enables	GO:0005515	PMID:32296183	IPI	UniProtKB:Q5BVD1	F	C-C motif chemokine 21	CCL21|SCYA21|UNQ784/PRO1600	protein	taxon:9606	20260725	IntAct		
UniProtKB	O00585	CCL21	enables	GO:0005515	PMID:32296183	IPI	UniProtKB:Q5XKR4	F	C-C motif chemokine 21	CCL21|SCYA21|UNQ784/PRO1600	protein	taxon:9606	20260725	IntAct		
UniProtKB	O00585	CCL21	enables	GO:0005515	PMID:32296183	IPI	UniProtKB:Q6UX40	F	C-C motif chemokine 21	CCL21|SCYA21|UNQ784/PRO1600	protein	taxon:9606	20260725	IntAct		
UniProtKB	O00585	CCL21	enables	GO:0005515	PMID:32814053	IPI	UniProtKB:Q8WXH2	F	C-C motif chemokine 21	CCL21|SCYA21|UNQ784/PRO1600	protein	taxon:9606	20260725	IntAct		
UniProtKB	O00585	CCL21	enables	GO:0008009	GO_REF:0000002	IEA	InterPro:IPR001811|InterPro:IPR036048|InterPro:IPR039809	F	C-C motif chemokine 21	CCL21|SCYA21|UNQ784/PRO1600	protein	taxon:9606	20260727	InterPro		
UniProtKB	O00585	CCL21	enables	GO:0008009	GO_REF:0000024	ISS	UniProtKB:P84444	F	C-C motif chemokine 21	CCL21|SCYA21|UNQ784/PRO1600	protein	taxon:9606	20180719	BHF-UCL	occurs_in(CL:0000084)	
UniProtKB	O00585	CCL21	enables	GO:0008009	GO_REF:0000033	IBA	MGI:MGI:104593|MGI:MGI:1097153|MGI:MGI:1099448|MGI:MGI:1346316|MGI:MGI:1349183|MGI:MGI:98260|PANTHER:PTN000245709|RGD:1303200|RGD:3644|RGD:3645|RGD:3647|RGD:620441|RGD:620458|RGD:69069|UniProtKB:O00175|UniProtKB:O00585|UniProtKB:O15444|UniProtKB:P10147|UniProtKB:P13500|UniProtKB:P13501|UniProtKB:P22362|UniProtKB:P47992|UniProtKB:P51671|UniProtKB:P55773|UniProtKB:P78423|UniProtKB:P80098|UniProtKB:Q16663|UniProtKB:Q99616|UniProtKB:Q99731|UniProtKB:Q9Y258	F	C-C motif chemokine 21	CCL21|SCYA21|UNQ784/PRO1600	protein	taxon:9606	20250903	GO_Central		
UniProtKB	O00585	CCL21	enables	GO:0008009	PMID:15778365	IDA		F	C-C motif chemokine 21	CCL21|SCYA21|UNQ784/PRO1600	protein	taxon:9606	20110322	BHF-UCL		
UniProtKB	O00585	CCL21	enables	GO:0008009	PMID:18308860	IDA		F	C-C motif chemokine 21	CCL21|SCYA21|UNQ784/PRO1600	protein	taxon:9606	20140731	UniProt		
UniProtKB	O00585	CCL21	enables	GO:0031732	GO_REF:0000024	ISS	UniProtKB:P84444	F	C-C motif chemokine 21	CCL21|SCYA21|UNQ784/PRO1600	protein	taxon:9606	20110322	BHF-UCL		
UniProtKB	O00585	CCL21	enables	GO:0042379	GO_REF:0000117	IEA	ARBA:ARBA00029066	F	C-C motif chemokine 21	CCL21|SCYA21|UNQ784/PRO1600	protein	taxon:9606	20260727	UniProt		
UniProtKB	O00585	CCL21	enables	GO:0042379	PMID:23341447	IDA		F	C-C motif chemokine 21	CCL21|SCYA21|UNQ784/PRO1600	protein	taxon:9606	20131002	UniProt		
UniProtKB	O00585	CCL21	enables	GO:0048020	GO_REF:0000033	IBA	MGI:MGI:108224|MGI:MGI:1346316|MGI:MGI:1349183|MGI:MGI:98259|MGI:MGI:98262|MGI:MGI:99512|PANTHER:PTN000245709|UniProtKB:O00175|UniProtKB:O15444|UniProtKB:P10147|UniProtKB:P13236|UniProtKB:P13501|UniProtKB:P51671|UniProtKB:P55773|UniProtKB:P80098|UniProtKB:Q99731|UniProtKB:Q9Y258	F	C-C motif chemokine 21	CCL21|SCYA21|UNQ784/PRO1600	protein	taxon:9606	20201205	GO_Central		
UniProtKB	O00585	CCL21	involved_in	GO:0001768	PMID:12729902	IDA		P	C-C motif chemokine 21	CCL21|SCYA21|UNQ784/PRO1600	protein	taxon:9606	20110323	BHF-UCL		
UniProtKB	O00585	CCL21	involved_in	GO:0001771	GO_REF:0000024	ISS	UniProtKB:P84444	P	C-C motif chemokine 21	CCL21|SCYA21|UNQ784/PRO1600	protein	taxon:9606	20110323	BHF-UCL		
UniProtKB	O00585	CCL21	involved_in	GO:0001954	PMID:15569314	IDA		P	C-C motif chemokine 21	CCL21|SCYA21|UNQ784/PRO1600	protein	taxon:9606	20110323	BHF-UCL		
UniProtKB	O00585	CCL21	involved_in	GO:0001954	PMID:18308860	IDA		P	C-C motif chemokine 21	CCL21|SCYA21|UNQ784/PRO1600	protein	taxon:9606	20140731	UniProt		
UniProtKB	O00585	CCL21	involved_in	GO:0002407	PMID:15778365	IDA		P	C-C motif chemokine 21	CCL21|SCYA21|UNQ784/PRO1600	protein	taxon:9606	20110322	BHF-UCL		
UniProtKB	O00585	CCL21	involved_in	GO:0002606	GO_REF:0000024	ISS	UniProtKB:P84444	P	C-C motif chemokine 21	CCL21|SCYA21|UNQ784/PRO1600	protein	taxon:9606	20110323	BHF-UCL		
UniProtKB	O00585	CCL21	involved_in	GO:0006935	GO_REF:0000117	IEA	ARBA:ARBA00027707	P	C-C motif chemokine 21	CCL21|SCYA21|UNQ784/PRO1600	protein	taxon:9606	20260727	UniProt		
UniProtKB	O00585	CCL21	involved_in	GO:0006954	GO_REF:0000033	IBA	MGI:MGI:108224|MGI:MGI:98262|PANTHER:PTN000245709|RGD:3644|RGD:3645|RGD:620458|RGD:69069|UniProtKB:P10147|UniProtKB:P78423	P	C-C motif chemokine 21	CCL21|SCYA21|UNQ784/PRO1600	protein	taxon:9606	20231108	GO_Central		
UniProtKB	O00585	CCL21	involved_in	GO:0006954	PMID:14592837	NAS		P	C-C motif chemokine 21	CCL21|SCYA21|UNQ784/PRO1600	protein	taxon:9606	20110323	BHF-UCL		
UniProtKB	O00585	CCL21	involved_in	GO:0006954	PMID:9235955	TAS		P	C-C motif chemokine 21	CCL21|SCYA21|UNQ784/PRO1600	protein	taxon:9606	20030904	PINC		
UniProtKB	O00585	CCL21	involved_in	GO:0006955	GO_REF:0000002	IEA	InterPro:IPR001811|InterPro:IPR036048	P	C-C motif chemokine 21	CCL21|SCYA21|UNQ784/PRO1600	protein	taxon:9606	20260727	InterPro		
UniProtKB	O00585	CCL21	involved_in	GO:0006955	PMID:10861057	TAS		P	C-C motif chemokine 21	CCL21|SCYA21|UNQ784/PRO1600	protein	taxon:9606	20030904	PINC		
UniProtKB	O00585	CCL21	involved_in	GO:0007186	PMID:18308860	IDA		P	C-C motif chemokine 21	CCL21|SCYA21|UNQ784/PRO1600	protein	taxon:9606	20140731	UniProt	occurs_in(CL:0000084)	
UniProtKB	O00585	CCL21	involved_in	GO:0007267	PMID:9235955	TAS		P	C-C motif chemokine 21	CCL21|SCYA21|UNQ784/PRO1600	protein	taxon:9606	20030904	PINC		
UniProtKB	O00585	CCL21	involved_in	GO:0010560	GO_REF:0000024	ISS	UniProtKB:P84444	P	C-C motif chemokine 21	CCL21|SCYA21|UNQ784/PRO1600	protein	taxon:9606	20110323	BHF-UCL		
UniProtKB	O00585	CCL21	involved_in	GO:0010820	GO_REF:0000024	ISS	UniProtKB:P84444	P	C-C motif chemokine 21	CCL21|SCYA21|UNQ784/PRO1600	protein	taxon:9606	20180719	BHF-UCL	occurs_in(CL:0000084),part_of(GO:1990869)	
UniProtKB	O00585	CCL21	involved_in	GO:0016477	GO_REF:0000117	IEA	ARBA:ARBA00028795	P	C-C motif chemokine 21	CCL21|SCYA21|UNQ784/PRO1600	protein	taxon:9606	20260727	UniProt		
UniProtKB	O00585	CCL21	involved_in	GO:0030335	GO_REF:0000033	IBA	MGI:MGI:104593|MGI:MGI:1349183|MGI:MGI:1928953|MGI:MGI:98259|MGI:MGI:98262|PANTHER:PTN000245709|RGD:1309255|RGD:3645|RGD:620458|RGD:69069|UniProtKB:O00175|UniProtKB:O00585|UniProtKB:P10147|UniProtKB:P13236|UniProtKB:P13501|UniProtKB:P22362|UniProtKB:P47992|UniProtKB:P51671|UniProtKB:P78423|UniProtKB:P80098|UniProtKB:Q99731|UniProtKB:Q9Y258	P	C-C motif chemokine 21	CCL21|SCYA21|UNQ784/PRO1600	protein	taxon:9606	20231129	GO_Central		
UniProtKB	O00585	CCL21	involved_in	GO:0030838	PMID:11242036	IDA		P	C-C motif chemokine 21	CCL21|SCYA21|UNQ784/PRO1600	protein	taxon:9606	20110322	BHF-UCL		
UniProtKB	O00585	CCL21	involved_in	GO:0031274	PMID:11242036	IDA		P	C-C motif chemokine 21	CCL21|SCYA21|UNQ784/PRO1600	protein	taxon:9606	20110322	BHF-UCL		
UniProtKB	O00585	CCL21	involved_in	GO:0031295	GO_REF:0000024	ISS	UniProtKB:P84444	P	C-C motif chemokine 21	CCL21|SCYA21|UNQ784/PRO1600	protein	taxon:9606	20110323	BHF-UCL		
UniProtKB	O00585	CCL21	involved_in	GO:0031529	PMID:15569314	IDA		P	C-C motif chemokine 21	CCL21|SCYA21|UNQ784/PRO1600	protein	taxon:9606	20110323	BHF-UCL		
UniProtKB	O00585	CCL21	involved_in	GO:0033630	PMID:15569314	IDA		P	C-C motif chemokine 21	CCL21|SCYA21|UNQ784/PRO1600	protein	taxon:9606	20110323	BHF-UCL		
UniProtKB	O00585	CCL21	involved_in	GO:0035759	PMID:15569314	IDA		P	C-C motif chemokine 21	CCL21|SCYA21|UNQ784/PRO1600	protein	taxon:9606	20110403	BHF-UCL		
UniProtKB	O00585	CCL21	involved_in	GO:0038116	GO_REF:0000024	ISS	UniProtKB:P84444	P	C-C motif chemokine 21	CCL21|SCYA21|UNQ784/PRO1600	protein	taxon:9606	20180717	BHF-UCL	occurs_in(CL:0000084),part_of(GO:1990869),part_of(GO:0010820)	
UniProtKB	O00585	CCL21	involved_in	GO:0038120	PMID:14592837	IDA		P	C-C motif chemokine 21	CCL21|SCYA21|UNQ784/PRO1600	protein	taxon:9606	20250203	BHF-UCL		
UniProtKB	O00585	CCL21	involved_in	GO:0043123	PMID:15059845	IDA		P	C-C motif chemokine 21	CCL21|SCYA21|UNQ784/PRO1600	protein	taxon:9606	20110322	BHF-UCL		
UniProtKB	O00585	CCL21	involved_in	GO:0046330	PMID:15778365	IDA		P	C-C motif chemokine 21	CCL21|SCYA21|UNQ784/PRO1600	protein	taxon:9606	20110322	BHF-UCL		
UniProtKB	O00585	CCL21	involved_in	GO:0048245	GO_REF:0000033	IBA	PANTHER:PTN008532501|RGD:3644|UniProtKB:O00175|UniProtKB:P13501|UniProtKB:P51671|UniProtKB:P80098|UniProtKB:Q99616	P	C-C motif chemokine 21	CCL21|SCYA21|UNQ784/PRO1600	protein	taxon:9606	20240918	GO_Central		
UniProtKB	O00585	CCL21	involved_in	GO:0048260	GO_REF:0000024	ISS	UniProtKB:P84444	P	C-C motif chemokine 21	CCL21|SCYA21|UNQ784/PRO1600	protein	taxon:9606	20110322	BHF-UCL		
UniProtKB	O00585	CCL21	involved_in	GO:0048469	GO_REF:0000024	ISS	UniProtKB:P84444	P	C-C motif chemokine 21	CCL21|SCYA21|UNQ784/PRO1600	protein	taxon:9606	20110323	BHF-UCL		
UniProtKB	O00585	CCL21	involved_in	GO:0050921	GO_REF:0000024	ISS	UniProtKB:P84444	P	C-C motif chemokine 21	CCL21|SCYA21|UNQ784/PRO1600	protein	taxon:9606	20110322	BHF-UCL		
UniProtKB	O00585	CCL21	involved_in	GO:0051209	PMID:14592837	IDA		P	C-C motif chemokine 21	CCL21|SCYA21|UNQ784/PRO1600	protein	taxon:9606	20110323	BHF-UCL		
UniProtKB	O00585	CCL21	involved_in	GO:0051491	PMID:15569314	IDA		P	C-C motif chemokine 21	CCL21|SCYA21|UNQ784/PRO1600	protein	taxon:9606	20110323	BHF-UCL		
UniProtKB	O00585	CCL21	involved_in	GO:0051897	PMID:15059845	IDA		P	C-C motif chemokine 21	CCL21|SCYA21|UNQ784/PRO1600	protein	taxon:9606	20110322	BHF-UCL		
UniProtKB	O00585	CCL21	involved_in	GO:0051897	PMID:15778365	IDA		P	C-C motif chemokine 21	CCL21|SCYA21|UNQ784/PRO1600	protein	taxon:9606	20110322	BHF-UCL		
UniProtKB	O00585	CCL21	involved_in	GO:0060326	PMID:18308860	IDA		P	C-C motif chemokine 21	CCL21|SCYA21|UNQ784/PRO1600	protein	taxon:9606	20140731	UniProt		
UniProtKB	O00585	CCL21	involved_in	GO:0061844	GO_REF:0000033	IBA	PANTHER:PTN000245709|UniProtKB:O00585|UniProtKB:O00626|UniProtKB:O15444|UniProtKB:P22362|UniProtKB:P47992|UniProtKB:P51671|UniProtKB:P55774|UniProtKB:P80075|UniProtKB:Q99616|UniProtKB:Q99731	P	C-C motif chemokine 21	CCL21|SCYA21|UNQ784/PRO1600	protein	taxon:9606	20241120	GO_Central		
UniProtKB	O00585	CCL21	involved_in	GO:0070098	GO_REF:0000033	IBA	MGI:MGI:1346316|MGI:MGI:1349183|MGI:MGI:98259|PANTHER:PTN000245709|RGD:3645|RGD:620458|UniProtKB:O00175|UniProtKB:O00585|UniProtKB:P13500|UniProtKB:P13501|UniProtKB:P51671|UniProtKB:P78423|UniProtKB:Q99731|UniProtKB:Q9Y258	P	C-C motif chemokine 21	CCL21|SCYA21|UNQ784/PRO1600	protein	taxon:9606	20250903	GO_Central		
UniProtKB	O00585	CCL21	involved_in	GO:0070374	PMID:12729902	IDA		P	C-C motif chemokine 21	CCL21|SCYA21|UNQ784/PRO1600	protein	taxon:9606	20110323	BHF-UCL		
UniProtKB	O00585	CCL21	involved_in	GO:0070374	PMID:15778365	IDA		P	C-C motif chemokine 21	CCL21|SCYA21|UNQ784/PRO1600	protein	taxon:9606	20110322	BHF-UCL		
UniProtKB	O00585	CCL21	involved_in	GO:0071380	PMID:14592837	IDA		P	C-C motif chemokine 21	CCL21|SCYA21|UNQ784/PRO1600	protein	taxon:9606	20250203	BHF-UCL		
UniProtKB	O00585	CCL21	involved_in	GO:0090023	PMID:21051556	IDA		P	C-C motif chemokine 21	CCL21|SCYA21|UNQ784/PRO1600	protein	taxon:9606	20110321	BHF-UCL		
UniProtKB	O00585	CCL21	involved_in	GO:0097026	GO_REF:0000024	ISS	UniProtKB:P84444	P	C-C motif chemokine 21	CCL21|SCYA21|UNQ784/PRO1600	protein	taxon:9606	20110403	BHF-UCL		
UniProtKB	O00585	CCL21	involved_in	GO:0141214	PMID:14592837	IDA		P	C-C motif chemokine 21	CCL21|SCYA21|UNQ784/PRO1600	protein	taxon:9606	20250203	BHF-UCL		
UniProtKB	O00585	CCL21	involved_in	GO:1903237	PMID:18308860	IDA		P	C-C motif chemokine 21	CCL21|SCYA21|UNQ784/PRO1600	protein	taxon:9606	20140731	UniProt		
UniProtKB	O00585	CCL21	involved_in	GO:1990869	GO_REF:0000024	ISS	UniProtKB:P84444	P	C-C motif chemokine 21	CCL21|SCYA21|UNQ784/PRO1600	protein	taxon:9606	20180719	BHF-UCL	occurs_in(CL:0000084),has_input(UniProtKB:O00585)	
UniProtKB	O00585	CCL21	involved_in	GO:2000147	PMID:15778365	IDA		P	C-C motif chemokine 21	CCL21|SCYA21|UNQ784/PRO1600	protein	taxon:9606	20110322	BHF-UCL		
UniProtKB	O00585	CCL21	involved_in	GO:2000529	PMID:14592837	IDA		P	C-C motif chemokine 21	CCL21|SCYA21|UNQ784/PRO1600	protein	taxon:9606	20110403	BHF-UCL		
UniProtKB	O00585	CCL21	involved_in	GO:2000548	GO_REF:0000024	ISS	UniProtKB:P84444	P	C-C motif chemokine 21	CCL21|SCYA21|UNQ784/PRO1600	protein	taxon:9606	20120404	BHF-UCL		
UniProtKB	O00585	CCL21	involved_in	GO:2000669	PMID:15059845	IDA		P	C-C motif chemokine 21	CCL21|SCYA21|UNQ784/PRO1600	protein	taxon:9606	20171215	BHF-UCL		
UniProtKB	O00585	CCL21	is_active_in	GO:0005576	GO_REF:0000033	IBA	MGI:MGI:101878|MGI:MGI:104593|MGI:MGI:1097153|MGI:MGI:1306779|MGI:MGI:98259|MGI:MGI:98260|MGI:MGI:98261|MGI:MGI:98262|MGI:MGI:99512|PANTHER:PTN000245709|RGD:3644|RGD:3645|RGD:620458|RGD:69069|UniProtKB:O00175|UniProtKB:O00626|UniProtKB:P10147|UniProtKB:P13500|UniProtKB:P22362|UniProtKB:P51671|UniProtKB:P78423|UniProtKB:Q16663|UniProtKB:Q9Y258	C	C-C motif chemokine 21	CCL21|SCYA21|UNQ784/PRO1600	protein	taxon:9606	20260528	GO_Central		
UniProtKB	O00585	CCL21	located_in	GO:0005576	GO_REF:0000002	IEA	InterPro:IPR001811|InterPro:IPR036048	C	C-C motif chemokine 21	CCL21|SCYA21|UNQ784/PRO1600	protein	taxon:9606	20260727	InterPro		
UniProtKB	O00585	CCL21	located_in	GO:0005576	GO_REF:0000044	IEA	UniProtKB-SubCell:SL-0243	C	C-C motif chemokine 21	CCL21|SCYA21|UNQ784/PRO1600	protein	taxon:9606	20260727	UniProt		
UniProtKB	O00585	CCL21	located_in	GO:0005576	Reactome:R-HSA-373071	TAS		C	C-C motif chemokine 21	CCL21|SCYA21|UNQ784/PRO1600	protein	taxon:9606	20130528	Reactome		
UniProtKB	O00585	CCL21	located_in	GO:0005576	Reactome:R-HSA-380073	TAS		C	C-C motif chemokine 21	CCL21|SCYA21|UNQ784/PRO1600	protein	taxon:9606	20130528	Reactome		
UniProtKB	O00585	CCL21	located_in	GO:0005576	Reactome:R-HSA-443978	TAS		C	C-C motif chemokine 21	CCL21|SCYA21|UNQ784/PRO1600	protein	taxon:9606	20130528	Reactome		
UniProtKB	O00585	CCL21	located_in	GO:0005576	Reactome:R-HSA-749454	TAS		C	C-C motif chemokine 21	CCL21|SCYA21|UNQ784/PRO1600	protein	taxon:9606	20130528	Reactome		
UniProtKB	O00585	CCL21	located_in	GO:0005576	Reactome:R-HSA-749456	TAS		C	C-C motif chemokine 21	CCL21|SCYA21|UNQ784/PRO1600	protein	taxon:9606	20130528	Reactome		
UniProtKB	O00587	MFNG	enables	GO:0016757	GO_REF:0000002	IEA	InterPro:IPR003378	F	Beta-1,3-N-acetylglucosaminyltransferase manic fringe	MFNG	protein	taxon:9606	20260727	InterPro		
UniProtKB	O00587	MFNG	enables	GO:0033829	GO_REF:0000002	IEA	InterPro:IPR017374	F	Beta-1,3-N-acetylglucosaminyltransferase manic fringe	MFNG	protein	taxon:9606	20260727	InterPro		
UniProtKB	O00587	MFNG	enables	GO:0033829	GO_REF:0000003	IEA	EC:2.4.1.222	F	Beta-1,3-N-acetylglucosaminyltransferase manic fringe	MFNG	protein	taxon:9606	20260727	UniProt		
UniProtKB	O00587	MFNG	enables	GO:0033829	GO_REF:0000024	ISS	UniProtKB:O09008	F	Beta-1,3-N-acetylglucosaminyltransferase manic fringe	MFNG	protein	taxon:9606	20240916	UniProt		
UniProtKB	O00587	MFNG	enables	GO:0033829	GO_REF:0000033	IBA	FB:FBgn0011591|MGI:MGI:1095404|MGI:MGI:1095413|MGI:MGI:894275|PANTHER:PTN000087518|UniProtKB:O00587|UniProtKB:Q8NES3	F	Beta-1,3-N-acetylglucosaminyltransferase manic fringe	MFNG	protein	taxon:9606	20241119	GO_Central		
UniProtKB	O00587	MFNG	enables	GO:0033829	GO_REF:0000107	IEA	UniProtKB:O09008|ensembl:ENSMUSP00000018313	F	Beta-1,3-N-acetylglucosaminyltransferase manic fringe	MFNG	protein	taxon:9606	20260724	Ensembl		
UniProtKB	O00587	MFNG	enables	GO:0033829	GO_REF:0000116	IEA	RHEA:70511|RHEA:70531	F	Beta-1,3-N-acetylglucosaminyltransferase manic fringe	MFNG	protein	taxon:9606	20260727	RHEA		
UniProtKB	O00587	MFNG	enables	GO:0033829	PMID:10935626	IDA		F	Beta-1,3-N-acetylglucosaminyltransferase manic fringe	MFNG	protein	taxon:9606	20190121	FlyBase		
UniProtKB	O00587	MFNG	involved_in	GO:0002315	GO_REF:0000024	ISS	UniProtKB:O09008	P	Beta-1,3-N-acetylglucosaminyltransferase manic fringe	MFNG	protein	taxon:9606	20150928	UniProt		
UniProtKB	O00587	MFNG	involved_in	GO:0002315	GO_REF:0000107	IEA	UniProtKB:O09008|ensembl:ENSMUSP00000018313	P	Beta-1,3-N-acetylglucosaminyltransferase manic fringe	MFNG	protein	taxon:9606	20260724	Ensembl		
UniProtKB	O00587	MFNG	involved_in	GO:0007389	GO_REF:0000002	IEA	InterPro:IPR017374	P	Beta-1,3-N-acetylglucosaminyltransferase manic fringe	MFNG	protein	taxon:9606	20260727	InterPro		
UniProtKB	O00587	MFNG	involved_in	GO:0007389	PMID:9207795	TAS		P	Beta-1,3-N-acetylglucosaminyltransferase manic fringe	MFNG	protein	taxon:9606	20030904	PINC		
UniProtKB	O00587	MFNG	involved_in	GO:0008593	GO_REF:0000024	ISS	UniProtKB:O09008	P	Beta-1,3-N-acetylglucosaminyltransferase manic fringe	MFNG	protein	taxon:9606	20170802	UniProt		
UniProtKB	O00587	MFNG	involved_in	GO:0008593	GO_REF:0000033	IBA	FB:FBgn0011591|MGI:MGI:1095404|MGI:MGI:1095413|MGI:MGI:894275|PANTHER:PTN000087518|RGD:621322	P	Beta-1,3-N-acetylglucosaminyltransferase manic fringe	MFNG	protein	taxon:9606	20260528	GO_Central		
UniProtKB	O00587	MFNG	involved_in	GO:0008593	GO_REF:0000107	IEA	UniProtKB:O09008|ensembl:ENSMUSP00000018313	P	Beta-1,3-N-acetylglucosaminyltransferase manic fringe	MFNG	protein	taxon:9606	20260724	Ensembl		
UniProtKB	O00587	MFNG	located_in	GO:0000139	GO_REF:0000002	IEA	InterPro:IPR017374	C	Beta-1,3-N-acetylglucosaminyltransferase manic fringe	MFNG	protein	taxon:9606	20260727	InterPro		
UniProtKB	O00587	MFNG	located_in	GO:0000139	GO_REF:0000044	IEA	UniProtKB-SubCell:SL-0134	C	Beta-1,3-N-acetylglucosaminyltransferase manic fringe	MFNG	protein	taxon:9606	20260727	UniProt		
UniProtKB	O00587	MFNG	located_in	GO:0005576	PMID:9187150	TAS		C	Beta-1,3-N-acetylglucosaminyltransferase manic fringe	MFNG	protein	taxon:9606	20030904	PINC		
UniProtKB	O00587	MFNG	located_in	GO:0016020	GO_REF:0000002	IEA	InterPro:IPR003378	C	Beta-1,3-N-acetylglucosaminyltransferase manic fringe	MFNG	protein	taxon:9606	20260727	InterPro		
UniProtKB	O00590	ACKR2	enables	GO:0004930	GO_REF:0000002	IEA	InterPro:IPR000276	F	Atypical chemokine receptor 2	ACKR2|CCBP2|CCR10|CMKBR9|D6	protein	taxon:9606	20260727	InterPro		
UniProtKB	O00590	ACKR2	enables	GO:0004950	GO_REF:0000002	IEA	InterPro:IPR000355	F	Atypical chemokine receptor 2	ACKR2|CCBP2|CCR10|CMKBR9|D6	protein	taxon:9606	20260727	InterPro		
UniProtKB	O00590	ACKR2	enables	GO:0004950	GO_REF:0000117	IEA	ARBA:ARBA00089379	F	Atypical chemokine receptor 2	ACKR2|CCBP2|CCR10|CMKBR9|D6	protein	taxon:9606	20260727	UniProt		
UniProtKB	O00590	ACKR2	enables	GO:0004950	PMID:9364936	IDA		F	Atypical chemokine receptor 2	ACKR2|CCBP2|CCR10|CMKBR9|D6	protein	taxon:9606	20211018	PINC		
UniProtKB	O00590	ACKR2	enables	GO:0005515	PMID:32296183	IPI	UniProtKB:P11836	F	Atypical chemokine receptor 2	ACKR2|CCBP2|CCR10|CMKBR9|D6	protein	taxon:9606	20260725	IntAct		
UniProtKB	O00590	ACKR2	enables	GO:0005515	PMID:32296183	IPI	UniProtKB:P48165	F	Atypical chemokine receptor 2	ACKR2|CCBP2|CCR10|CMKBR9|D6	protein	taxon:9606	20260725	IntAct		
UniProtKB	O00590	ACKR2	enables	GO:0005515	PMID:32296183	IPI	UniProtKB:P52803	F	Atypical chemokine receptor 2	ACKR2|CCBP2|CCR10|CMKBR9|D6	protein	taxon:9606	20260725	IntAct		
UniProtKB	O00590	ACKR2	enables	GO:0005515	PMID:32296183	IPI	UniProtKB:Q0D2K0	F	Atypical chemokine receptor 2	ACKR2|CCBP2|CCR10|CMKBR9|D6	protein	taxon:9606	20260725	IntAct		
UniProtKB	O00590	ACKR2	enables	GO:0005515	PMID:32296183	IPI	UniProtKB:Q9NRX6	F	Atypical chemokine receptor 2	ACKR2|CCBP2|CCR10|CMKBR9|D6	protein	taxon:9606	20260725	IntAct		
UniProtKB	O00590	ACKR2	enables	GO:0005515	PMID:32296183	IPI	UniProtKB:Q9NTJ5	F	Atypical chemokine receptor 2	ACKR2|CCBP2|CCR10|CMKBR9|D6	protein	taxon:9606	20260725	IntAct		
UniProtKB	O00590	ACKR2	enables	GO:0005515	PMID:32296183	IPI	UniProtKB:Q9UKG4	F	Atypical chemokine receptor 2	ACKR2|CCBP2|CCR10|CMKBR9|D6	protein	taxon:9606	20260725	IntAct		
UniProtKB	O00590	ACKR2	enables	GO:0016493	GO_REF:0000033	IBA	MGI:MGI:103011|MGI:MGI:104616|MGI:MGI:104618|MGI:MGI:106185|MGI:MGI:107182|MGI:MGI:107824|MGI:MGI:1096320|MGI:MGI:1201402|MGI:MGI:1333797|MGI:MGI:1341902|MGI:MGI:1891697|PANTHER:PTN001628461|UniProtKB:P32246|UniProtKB:P32248|UniProtKB:P41597|UniProtKB:P49682|UniProtKB:P51677|UniProtKB:P51679|UniProtKB:P51681|UniProtKB:P51684	F	Atypical chemokine receptor 2	ACKR2|CCBP2|CCR10|CMKBR9|D6	protein	taxon:9606	20250902	GO_Central		
UniProtKB	O00590	ACKR2	enables	GO:0016493	GO_REF:0000107	IEA	UniProtKB:O08707|ensembl:ENSMUSP00000148966	F	Atypical chemokine receptor 2	ACKR2|CCBP2|CCR10|CMKBR9|D6	protein	taxon:9606	20260724	Ensembl		
UniProtKB	O00590	ACKR2	enables	GO:0019957	GO_REF:0000033	IBA	MGI:MGI:104616|MGI:MGI:106185|MGI:MGI:107182|MGI:MGI:1333797|MGI:MGI:1891697|PANTHER:PTN001628461|UniProtKB:P32246|UniProtKB:P32248|UniProtKB:P51677|UniProtKB:P51681|UniProtKB:P51684|UniProtKB:P61073	F	Atypical chemokine receptor 2	ACKR2|CCBP2|CCR10|CMKBR9|D6	protein	taxon:9606	20171103	GO_Central		
UniProtKB	O00590	ACKR2	enables	GO:0019957	GO_REF:0000107	IEA	UniProtKB:O08707|ensembl:ENSMUSP00000148966	F	Atypical chemokine receptor 2	ACKR2|CCBP2|CCR10|CMKBR9|D6	protein	taxon:9606	20260724	Ensembl		
UniProtKB	O00590	ACKR2	enables	GO:0140319	PMID:18201974	IDA		F	Atypical chemokine receptor 2	ACKR2|CCBP2|CCR10|CMKBR9|D6	protein	taxon:9606	20250404	UniProt		
UniProtKB	O00590	ACKR2	enables	GO:0140319	PMID:23633677	IMP		F	Atypical chemokine receptor 2	ACKR2|CCBP2|CCR10|CMKBR9|D6	protein	taxon:9606	20250404	UniProt		
UniProtKB	O00590	ACKR2	involved_in	GO:0006935	GO_REF:0000002	IEA	InterPro:IPR000355	P	Atypical chemokine receptor 2	ACKR2|CCBP2|CCR10|CMKBR9|D6	protein	taxon:9606	20260727	InterPro		
UniProtKB	O00590	ACKR2	involved_in	GO:0006955	GO_REF:0000033	IBA	MGI:MGI:103011|MGI:MGI:106185|MGI:MGI:1333797|MGI:MGI:1333815|PANTHER:PTN001628461|RGD:2906|RGD:620596|RGD:620876|UniProtKB:P32246|UniProtKB:P49238|ZFIN:ZDB-GENE-041114-186	P	Atypical chemokine receptor 2	ACKR2|CCBP2|CCR10|CMKBR9|D6	protein	taxon:9606	20241119	GO_Central		
UniProtKB	O00590	ACKR2	involved_in	GO:0007186	GO_REF:0000002	IEA	InterPro:IPR000276|InterPro:IPR000355	P	Atypical chemokine receptor 2	ACKR2|CCBP2|CCR10|CMKBR9|D6	protein	taxon:9606	20260727	InterPro		
UniProtKB	O00590	ACKR2	involved_in	GO:0007204	GO_REF:0000033	IBA	MGI:MGI:1096320|PANTHER:PTN001628461|RGD:1308562|RGD:2906|RGD:620596|RGD:621528|UniProtKB:P32246	P	Atypical chemokine receptor 2	ACKR2|CCBP2|CCR10|CMKBR9|D6	protein	taxon:9606	20220413	GO_Central		
UniProtKB	O00590	ACKR2	involved_in	GO:0019722	GO_REF:0000033	IBA	PANTHER:PTN001628461|RGD:621528|UniProtKB:P51681|UniProtKB:P51684|UniProtKB:P61073	P	Atypical chemokine receptor 2	ACKR2|CCBP2|CCR10|CMKBR9|D6	protein	taxon:9606	20171103	GO_Central		
UniProtKB	O00590	ACKR2	involved_in	GO:0035556	PMID:9364936	TAS		P	Atypical chemokine receptor 2	ACKR2|CCBP2|CCR10|CMKBR9|D6	protein	taxon:9606	20211018	PINC		
UniProtKB	O00590	ACKR2	involved_in	GO:0060326	GO_REF:0000033	IBA	MGI:MGI:103567|MGI:MGI:104618|MGI:MGI:106185|MGI:MGI:1333815|PANTHER:PTN001628461|RGD:2906|RGD:620137|RGD:620593|RGD:621528|UniProtKB:P25025|UniProtKB:P32246|UniProtKB:P32248|UniProtKB:P51677|UniProtKB:P51684|UniProtKB:P61073|ZFIN:ZDB-GENE-041114-186	P	Atypical chemokine receptor 2	ACKR2|CCBP2|CCR10|CMKBR9|D6	protein	taxon:9606	20250902	GO_Central		
UniProtKB	O00590	ACKR2	involved_in	GO:0070098	GO_REF:0000108	IEA	GO:0004950	P	Atypical chemokine receptor 2	ACKR2|CCBP2|CCR10|CMKBR9|D6	protein	taxon:9606	20260727	GOC		
UniProtKB	O00590	ACKR2	involved_in	GO:0070098	GO_REF:0000108	IEA	GO:0016493	P	Atypical chemokine receptor 2	ACKR2|CCBP2|CCR10|CMKBR9|D6	protein	taxon:9606	20260727	GOC		
UniProtKB	O00590	ACKR2	is_active_in	GO:0009897	GO_REF:0000033	IBA	MGI:MGI:103011|MGI:MGI:103567|MGI:MGI:106185|MGI:MGI:107182|MGI:MGI:107824|MGI:MGI:109563|MGI:MGI:1277207|MGI:MGI:1333797|PANTHER:PTN001628461|RGD:621528|UniProtKB:P32246|UniProtKB:P51681	C	Atypical chemokine receptor 2	ACKR2|CCBP2|CCR10|CMKBR9|D6	protein	taxon:9606	20220922	GO_Central		
UniProtKB	O00590	ACKR2	located_in	GO:0005769	GO_REF:0000044	IEA	UniProtKB-SubCell:SL-0094	C	Atypical chemokine receptor 2	ACKR2|CCBP2|CCR10|CMKBR9|D6	protein	taxon:9606	20260727	UniProt		
UniProtKB	O00590	ACKR2	located_in	GO:0005769	PMID:18201974	EXP		C	Atypical chemokine receptor 2	ACKR2|CCBP2|CCR10|CMKBR9|D6	protein	taxon:9606	20251027	UniProt		
UniProtKB	O00590	ACKR2	located_in	GO:0005829	GO_REF:0000052	IDA		C	Atypical chemokine receptor 2	ACKR2|CCBP2|CCR10|CMKBR9|D6	protein	taxon:9606	20251115	HPA		
UniProtKB	O00590	ACKR2	located_in	GO:0005884	PMID:23633677	IDA		C	Atypical chemokine receptor 2	ACKR2|CCBP2|CCR10|CMKBR9|D6	protein	taxon:9606	20131002	UniProt		
UniProtKB	O00590	ACKR2	located_in	GO:0005886	GO_REF:0000044	IEA	UniProtKB-SubCell:SL-0039	C	Atypical chemokine receptor 2	ACKR2|CCBP2|CCR10|CMKBR9|D6	protein	taxon:9606	20260727	UniProt		
UniProtKB	O00590	ACKR2	located_in	GO:0005886	PMID:18201974	EXP		C	Atypical chemokine receptor 2	ACKR2|CCBP2|CCR10|CMKBR9|D6	protein	taxon:9606	20251027	UniProt		
UniProtKB	O00590	ACKR2	located_in	GO:0005886	PMID:23633677	IDA		C	Atypical chemokine receptor 2	ACKR2|CCBP2|CCR10|CMKBR9|D6	protein	taxon:9606	20131002	UniProt		
UniProtKB	O00590	ACKR2	located_in	GO:0005886	PMID:9364936	TAS		C	Atypical chemokine receptor 2	ACKR2|CCBP2|CCR10|CMKBR9|D6	protein	taxon:9606	20030904	PINC		
UniProtKB	O00590	ACKR2	located_in	GO:0005886	Reactome:R-HSA-443986	TAS		C	Atypical chemokine receptor 2	ACKR2|CCBP2|CCR10|CMKBR9|D6	protein	taxon:9606	20170124	Reactome		
UniProtKB	O00590	ACKR2	located_in	GO:0016020	GO_REF:0000002	IEA	InterPro:IPR000276|InterPro:IPR000355|InterPro:IPR001277|InterPro:IPR017452	C	Atypical chemokine receptor 2	ACKR2|CCBP2|CCR10|CMKBR9|D6	protein	taxon:9606	20260727	InterPro		
UniProtKB	O00590	ACKR2	located_in	GO:0055037	GO_REF:0000044	IEA	UniProtKB-SubCell:SL-0232	C	Atypical chemokine receptor 2	ACKR2|CCBP2|CCR10|CMKBR9|D6	protein	taxon:9606	20260727	UniProt		
UniProtKB	O00590	ACKR2	located_in	GO:0055037	PMID:18201974	EXP		C	Atypical chemokine receptor 2	ACKR2|CCBP2|CCR10|CMKBR9|D6	protein	taxon:9606	20251027	UniProt		
UniProtKB	O00591	GABRP	contributes_to	GO:0004890	GO_REF:0000107	IEA	UniProtKB:O09028|ensembl:ENSRNOP00000048081	F	Gamma-aminobutyric acid receptor subunit pi	GABRP	protein	taxon:9606	20260724	Ensembl		
UniProtKB	O00591	GABRP	enables	GO:0004888	GO_REF:0000002	IEA	InterPro:IPR006028|InterPro:IPR006201	F	Gamma-aminobutyric acid receptor subunit pi	GABRP	protein	taxon:9606	20260727	InterPro		
UniProtKB	O00591	GABRP	enables	GO:0004890	GO_REF:0000002	IEA	InterPro:IPR008100	F	Gamma-aminobutyric acid receptor subunit pi	GABRP	protein	taxon:9606	20260727	InterPro		
UniProtKB	O00591	GABRP	enables	GO:0004890	GO_REF:0000033	IBA	MGI:MGI:95621|MGI:MGI:95626|PANTHER:PTN008566841|RGD:2649|RGD:2650|RGD:2651|RGD:61900|RGD:61901|RGD:61902|RGD:621564|UniProtKB:O00591|UniProtKB:P18505|UniProtKB:P28472|UniProtKB:Q9UN88|WB:WBGene00001512	F	Gamma-aminobutyric acid receptor subunit pi	GABRP	protein	taxon:9606	20240730	GO_Central		
UniProtKB	O00591	GABRP	enables	GO:0004890	GO_REF:0000117	IEA	ARBA:ARBA00089241	F	Gamma-aminobutyric acid receptor subunit pi	GABRP	protein	taxon:9606	20260727	UniProt		
UniProtKB	O00591	GABRP	enables	GO:0004890	PMID:10462548	IDA		F	Gamma-aminobutyric acid receptor subunit pi	GABRP	protein	taxon:9606	20240215	UniProt		
UniProtKB	O00591	GABRP	enables	GO:0004890	PMID:9182563	TAS		F	Gamma-aminobutyric acid receptor subunit pi	GABRP	protein	taxon:9606	20030904	PINC		
UniProtKB	O00591	GABRP	enables	GO:0005216	GO_REF:0000002	IEA	InterPro:IPR006028|InterPro:IPR006201	F	Gamma-aminobutyric acid receptor subunit pi	GABRP	protein	taxon:9606	20260727	InterPro		
UniProtKB	O00591	GABRP	enables	GO:0005230	GO_REF:0000002	IEA	InterPro:IPR006202|InterPro:IPR036734	F	Gamma-aminobutyric acid receptor subunit pi	GABRP	protein	taxon:9606	20260727	InterPro		
UniProtKB	O00591	GABRP	enables	GO:0022851	GO_REF:0000107	IEA	UniProtKB:O09028|ensembl:ENSRNOP00000048081	F	Gamma-aminobutyric acid receptor subunit pi	GABRP	protein	taxon:9606	20260724	Ensembl		
UniProtKB	O00591	GABRP	enables	GO:0022851	GO_REF:0000117	IEA	ARBA:ARBA00084960	F	Gamma-aminobutyric acid receptor subunit pi	GABRP	protein	taxon:9606	20260727	UniProt		
UniProtKB	O00591	GABRP	enables	GO:0022851	PMID:10462548	IDA		F	Gamma-aminobutyric acid receptor subunit pi	GABRP	protein	taxon:9606	20240215	UniProt		
UniProtKB	O00591	GABRP	involved_in	GO:0006811	GO_REF:0000002	IEA	InterPro:IPR006029|InterPro:IPR006202|InterPro:IPR008100|InterPro:IPR036719|InterPro:IPR036734	P	Gamma-aminobutyric acid receptor subunit pi	GABRP	protein	taxon:9606	20260727	InterPro		
UniProtKB	O00591	GABRP	involved_in	GO:0034220	GO_REF:0000002	IEA	InterPro:IPR006028|InterPro:IPR006201	P	Gamma-aminobutyric acid receptor subunit pi	GABRP	protein	taxon:9606	20260727	InterPro		
UniProtKB	O00591	GABRP	involved_in	GO:0051932	GO_REF:0000033	IBA	PANTHER:PTN008566841|RGD:2650|RGD:2651|UniProtKB:P28472	P	Gamma-aminobutyric acid receptor subunit pi	GABRP	protein	taxon:9606	20251107	GO_Central		
UniProtKB	O00591	GABRP	involved_in	GO:1902476	GO_REF:0000033	IBA	MGI:MGI:95621|PANTHER:PTN008566841|RGD:2650|UniProtKB:O14764|UniProtKB:P18505|UniProtKB:P28472|UniProtKB:P47870	P	Gamma-aminobutyric acid receptor subunit pi	GABRP	protein	taxon:9606	20251107	GO_Central		
UniProtKB	O00591	GABRP	is_active_in	GO:0005886	GO_REF:0000033	IBA	FB:FBgn0000036|FB:FBgn0003011|FB:FBgn0015519|FB:FBgn0032151|FB:FBgn0037950|FB:FBgn0266347|MGI:MGI:1861899|MGI:MGI:87888|MGI:MGI:87891|MGI:MGI:95614|MGI:MGI:95615|MGI:MGI:95616|MGI:MGI:95621|MGI:MGI:95747|MGI:MGI:95749|MGI:MGI:95750|MGI:MGI:99779|PANTHER:PTN001054635|RGD:2345|RGD:2347|RGD:2348|RGD:2349|RGD:2350|RGD:2351|RGD:2352|RGD:2353|RGD:2648|RGD:2649|RGD:2650|RGD:2651|RGD:2705|RGD:61855|RGD:61856|RGD:69281|UniProtKB:P08219|UniProtKB:P08220|UniProtKB:P09484|UniProtKB:P0C2W5|UniProtKB:P11230|UniProtKB:P17787|UniProtKB:P23415|UniProtKB:P23416|UniProtKB:P24046|UniProtKB:P26152|UniProtKB:P30532|UniProtKB:P30926|UniProtKB:P31644|UniProtKB:P47870|UniProtKB:Q05901|UniProtKB:Q07001|UniProtKB:Q15822|UniProtKB:Q15825|UniProtKB:Q866A2|UniProtKB:Q8N1C3|UniProtKB:Q8WXA8|UniProtKB:Q9GZZ6|WB:WBGene00000062|WB:WBGene00000955|WB:WBGene00001591|WB:WBGene00001592|WB:WBGene00006765|WB:WBGene00006797|WB:WBGene00008280|WB:WBGene00010275|ZFIN:ZDB-GENE-040108-2|ZFIN:ZDB-GENE-040808-32|ZFIN:ZDB-GENE-090505-3	C	Gamma-aminobutyric acid receptor subunit pi	GABRP	protein	taxon:9606	20260529	GO_Central		
UniProtKB	O00591	GABRP	is_active_in	GO:0098982	GO_REF:0000033	IBA	MGI:MGI:3588203|MGI:MGI:95619|MGI:MGI:95620|MGI:MGI:95621|MGI:MGI:95622|MGI:MGI:95625|PANTHER:PTN008566841|RGD:2649|RGD:2650|RGD:2651|RGD:61901|RGD:61902	C	Gamma-aminobutyric acid receptor subunit pi	GABRP	protein	taxon:9606	20251107	GO_Central		
UniProtKB	O00591	GABRP	located_in	GO:0005886	GO_REF:0000024	ISS	UniProtKB:O09028	C	Gamma-aminobutyric acid receptor subunit pi	GABRP	protein	taxon:9606	20240215	UniProt		
UniProtKB	O00591	GABRP	located_in	GO:0005886	GO_REF:0000044	IEA	UniProtKB-SubCell:SL-0039	C	Gamma-aminobutyric acid receptor subunit pi	GABRP	protein	taxon:9606	20260727	UniProt		
UniProtKB	O00591	GABRP	located_in	GO:0005886	GO_REF:0000107	IEA	UniProtKB:O09028|ensembl:ENSRNOP00000048081	C	Gamma-aminobutyric acid receptor subunit pi	GABRP	protein	taxon:9606	20260724	Ensembl		
UniProtKB	O00591	GABRP	located_in	GO:0016020	GO_REF:0000002	IEA	InterPro:IPR006028|InterPro:IPR006029|InterPro:IPR006201|InterPro:IPR006202|InterPro:IPR008100|InterPro:IPR036719|InterPro:IPR036734	C	Gamma-aminobutyric acid receptor subunit pi	GABRP	protein	taxon:9606	20260727	InterPro		
UniProtKB	O00591	GABRP	located_in	GO:0016324	GO_REF:0000024	ISS	UniProtKB:O09028	C	Gamma-aminobutyric acid receptor subunit pi	GABRP	protein	taxon:9606	20240313	UniProt		
UniProtKB	O00591	GABRP	located_in	GO:0016324	GO_REF:0000044	IEA	UniProtKB-SubCell:SL-0015	C	Gamma-aminobutyric acid receptor subunit pi	GABRP	protein	taxon:9606	20260727	UniProt		
UniProtKB	O00591	GABRP	part_of	GO:1902711	GO_REF:0000033	IBA	MGI:MGI:95621|PANTHER:PTN008566841|RGD:2649|RGD:2650|RGD:2651|RGD:61901|UniProtKB:O14764|UniProtKB:P18505|UniProtKB:P28472|UniProtKB:P47870	C	Gamma-aminobutyric acid receptor subunit pi	GABRP	protein	taxon:9606	20251107	GO_Central		
UniProtKB	O00592	PODXL	enables	GO:0005515	PMID:22662192	IPI	UniProtKB:P46940	F	Podocalyxin	PODXL|PCLP|PCLP1	protein	taxon:9606	20260725	IntAct	occurs_in(GO:0005886)	
UniProtKB	O00592	PODXL	enables	GO:0005515	PMID:33961781	IPI	UniProtKB:Q15599	F	Podocalyxin	PODXL|PCLP|PCLP1	protein	taxon:9606	20260725	IntAct		
UniProtKB	O00592	PODXL	enables	GO:0005515	PMID:33961781	IPI	UniProtKB:Q8TCX5	F	Podocalyxin	PODXL|PCLP|PCLP1	protein	taxon:9606	20260725	IntAct		
UniProtKB	O00592	PODXL	enables	GO:0005515	PMID:35271311	IPI	UniProtKB:Q15599	F	Podocalyxin	PODXL|PCLP|PCLP1	protein	taxon:9606	20260725	IntAct		
UniProtKB	O00592	PODXL	enables	GO:0005515	PMID:36115835	IPI	UniProtKB:A4D2P6	F	Podocalyxin	PODXL|PCLP|PCLP1	protein	taxon:9606	20260725	IntAct		
UniProtKB	O00592	PODXL	enables	GO:0005515	PMID:36115835	IPI	UniProtKB:O75970	F	Podocalyxin	PODXL|PCLP|PCLP1	protein	taxon:9606	20260725	IntAct		
UniProtKB	O00592	PODXL	enables	GO:0005515	PMID:36115835	IPI	UniProtKB:P78352	F	Podocalyxin	PODXL|PCLP|PCLP1	protein	taxon:9606	20260725	IntAct		
UniProtKB	O00592	PODXL	enables	GO:0005515	PMID:36115835	IPI	UniProtKB:Q02410	F	Podocalyxin	PODXL|PCLP|PCLP1	protein	taxon:9606	20260725	IntAct		
UniProtKB	O00592	PODXL	enables	GO:0005515	PMID:36115835	IPI	UniProtKB:Q07157	F	Podocalyxin	PODXL|PCLP|PCLP1	protein	taxon:9606	20260725	IntAct		
UniProtKB	O00592	PODXL	enables	GO:0005515	PMID:36115835	IPI	UniProtKB:Q12959	F	Podocalyxin	PODXL|PCLP|PCLP1	protein	taxon:9606	20260725	IntAct		
UniProtKB	O00592	PODXL	enables	GO:0005515	PMID:36115835	IPI	UniProtKB:Q14005	F	Podocalyxin	PODXL|PCLP|PCLP1	protein	taxon:9606	20260725	IntAct		
UniProtKB	O00592	PODXL	enables	GO:0005515	PMID:36115835	IPI	UniProtKB:Q14160	F	Podocalyxin	PODXL|PCLP|PCLP1	protein	taxon:9606	20260725	IntAct		
UniProtKB	O00592	PODXL	enables	GO:0005515	PMID:36115835	IPI	UniProtKB:Q15599	F	Podocalyxin	PODXL|PCLP|PCLP1	protein	taxon:9606	20260725	IntAct		
UniProtKB	O00592	PODXL	enables	GO:0005515	PMID:36115835	IPI	UniProtKB:Q15700	F	Podocalyxin	PODXL|PCLP|PCLP1	protein	taxon:9606	20260725	IntAct		
UniProtKB	O00592	PODXL	enables	GO:0005515	PMID:36115835	IPI	UniProtKB:Q5T2W1	F	Podocalyxin	PODXL|PCLP|PCLP1	protein	taxon:9606	20260725	IntAct		
UniProtKB	O00592	PODXL	enables	GO:0005515	PMID:36115835	IPI	UniProtKB:Q68DX3	F	Podocalyxin	PODXL|PCLP|PCLP1	protein	taxon:9606	20260725	IntAct		
UniProtKB	O00592	PODXL	enables	GO:0005515	PMID:36115835	IPI	UniProtKB:Q86UL8	F	Podocalyxin	PODXL|PCLP|PCLP1	protein	taxon:9606	20260725	IntAct		
UniProtKB	O00592	PODXL	enables	GO:0005515	PMID:36115835	IPI	UniProtKB:Q86UT5	F	Podocalyxin	PODXL|PCLP|PCLP1	protein	taxon:9606	20260725	IntAct		
UniProtKB	O00592	PODXL	enables	GO:0005515	PMID:36115835	IPI	UniProtKB:Q8NI35	F	Podocalyxin	PODXL|PCLP|PCLP1	protein	taxon:9606	20260725	IntAct		
UniProtKB	O00592	PODXL	enables	GO:0005515	PMID:36115835	IPI	UniProtKB:Q8TBB1	F	Podocalyxin	PODXL|PCLP|PCLP1	protein	taxon:9606	20260725	IntAct		
UniProtKB	O00592	PODXL	enables	GO:0005515	PMID:36115835	IPI	UniProtKB:Q8TCX5	F	Podocalyxin	PODXL|PCLP|PCLP1	protein	taxon:9606	20260725	IntAct		
UniProtKB	O00592	PODXL	enables	GO:0005515	PMID:36115835	IPI	UniProtKB:Q92796	F	Podocalyxin	PODXL|PCLP|PCLP1	protein	taxon:9606	20260725	IntAct		
UniProtKB	O00592	PODXL	enables	GO:0005515	PMID:36115835	IPI	UniProtKB:Q96QZ7	F	Podocalyxin	PODXL|PCLP|PCLP1	protein	taxon:9606	20260725	IntAct		
UniProtKB	O00592	PODXL	enables	GO:0005515	PMID:36115835	IPI	UniProtKB:Q99767	F	Podocalyxin	PODXL|PCLP|PCLP1	protein	taxon:9606	20260725	IntAct		
UniProtKB	O00592	PODXL	enables	GO:0005515	PMID:36115835	IPI	UniProtKB:Q9C0E4	F	Podocalyxin	PODXL|PCLP|PCLP1	protein	taxon:9606	20260725	IntAct		
UniProtKB	O00592	PODXL	enables	GO:0005515	PMID:36115835	IPI	UniProtKB:Q9P202	F	Podocalyxin	PODXL|PCLP|PCLP1	protein	taxon:9606	20260725	IntAct		
UniProtKB	O00592	PODXL	enables	GO:0005515	PMID:36115835	IPI	UniProtKB:Q9Y3R0	F	Podocalyxin	PODXL|PCLP|PCLP1	protein	taxon:9606	20260725	IntAct		
UniProtKB	O00592	PODXL	enables	GO:0005515	PMID:40205054	IPI	UniProtKB:Q15599	F	Podocalyxin	PODXL|PCLP|PCLP1	protein	taxon:9606	20260725	IntAct		
UniProtKB	O00592	PODXL	enables	GO:0005515	PMID:40205054	IPI	UniProtKB:Q8TCX5	F	Podocalyxin	PODXL|PCLP|PCLP1	protein	taxon:9606	20260725	IntAct		
UniProtKB	O00592	PODXL	involved_in	GO:0007162	GO_REF:0000024	ISS	UniProtKB:Q9WTQ2	P	Podocalyxin	PODXL|PCLP|PCLP1	protein	taxon:9606	20111216	UniProt		
UniProtKB	O00592	PODXL	involved_in	GO:0016477	GO_REF:0000002	IEA	InterPro:IPR017403	P	Podocalyxin	PODXL|PCLP|PCLP1	protein	taxon:9606	20260727	InterPro		
UniProtKB	O00592	PODXL	involved_in	GO:0016477	GO_REF:0000024	ISS	UniProtKB:Q9R0M4	P	Podocalyxin	PODXL|PCLP|PCLP1	protein	taxon:9606	20110211	UniProt		
UniProtKB	O00592	PODXL	involved_in	GO:0016477	GO_REF:0000033	IBA	MGI:MGI:1351317|PANTHER:PTN002635856	P	Podocalyxin	PODXL|PCLP|PCLP1	protein	taxon:9606	20190221	GO_Central		
UniProtKB	O00592	PODXL	involved_in	GO:0022407	GO_REF:0000002	IEA	InterPro:IPR017403	P	Podocalyxin	PODXL|PCLP|PCLP1	protein	taxon:9606	20260727	InterPro		
UniProtKB	O00592	PODXL	involved_in	GO:0022408	GO_REF:0000024	ISS	UniProtKB:Q9R0M4	P	Podocalyxin	PODXL|PCLP|PCLP1	protein	taxon:9606	20110211	UniProt		
UniProtKB	O00592	PODXL	involved_in	GO:0022408	GO_REF:0000033	IBA	MGI:MGI:1351317|PANTHER:PTN002635856	P	Podocalyxin	PODXL|PCLP|PCLP1	protein	taxon:9606	20190221	GO_Central		
UniProtKB	O00592	PODXL	involved_in	GO:0030335	PMID:18456258	IDA		P	Podocalyxin	PODXL|PCLP|PCLP1	protein	taxon:9606	20100415	UniProt		
UniProtKB	O00592	PODXL	involved_in	GO:0032534	GO_REF:0000024	ISS	UniProtKB:Q9R0M4	P	Podocalyxin	PODXL|PCLP|PCLP1	protein	taxon:9606	20100422	UniProt		
UniProtKB	O00592	PODXL	involved_in	GO:0032534	GO_REF:0000033	IBA	MGI:MGI:1351317|PANTHER:PTN002635856|UniProtKB:O57604	P	Podocalyxin	PODXL|PCLP|PCLP1	protein	taxon:9606	20190221	GO_Central		
UniProtKB	O00592	PODXL	involved_in	GO:0033634	GO_REF:0000033	IBA	PANTHER:PTN002635856|UniProtKB:O00592	P	Podocalyxin	PODXL|PCLP|PCLP1	protein	taxon:9606	20190221	GO_Central		
UniProtKB	O00592	PODXL	involved_in	GO:0033634	PMID:18456258	IDA		P	Podocalyxin	PODXL|PCLP|PCLP1	protein	taxon:9606	20100415	UniProt		
UniProtKB	O00592	PODXL	involved_in	GO:0072015	GO_REF:0000024	ISS	UniProtKB:Q9WTQ2	P	Podocalyxin	PODXL|PCLP|PCLP1	protein	taxon:9606	20111216	UniProt		
UniProtKB	O00592	PODXL	involved_in	GO:0072175	GO_REF:0000024	ISS	UniProtKB:Q52S86	P	Podocalyxin	PODXL|PCLP|PCLP1	protein	taxon:9606	20100422	UniProt		
UniProtKB	O00592	PODXL	is_active_in	GO:0016324	GO_REF:0000033	IBA	MGI:MGI:1351317|PANTHER:PTN002635856|RGD:621878|UniProtKB:O57604	C	Podocalyxin	PODXL|PCLP|PCLP1	protein	taxon:9606	20231108	GO_Central		
UniProtKB	O00592	PODXL	is_active_in	GO:0031528	GO_REF:0000033	IBA	MGI:MGI:1351317|PANTHER:PTN002635856|UniProtKB:O57604	C	Podocalyxin	PODXL|PCLP|PCLP1	protein	taxon:9606	20190221	GO_Central		
UniProtKB	O00592	PODXL	located_in	GO:0001726	GO_REF:0000044	IEA	UniProtKB-SubCell:SL-0300	C	Podocalyxin	PODXL|PCLP|PCLP1	protein	taxon:9606	20260727	UniProt		
UniProtKB	O00592	PODXL	located_in	GO:0001726	PMID:18456258	IDA		C	Podocalyxin	PODXL|PCLP|PCLP1	protein	taxon:9606	20100415	UniProt		
UniProtKB	O00592	PODXL	located_in	GO:0005576	PMID:16502470	HDA		C	Podocalyxin	PODXL|PCLP|PCLP1	protein	taxon:9606	20140603	UniProt	part_of(UBERON:0001914)	
UniProtKB	O00592	PODXL	located_in	GO:0005737	PMID:18456258	IDA		C	Podocalyxin	PODXL|PCLP|PCLP1	protein	taxon:9606	20100415	UniProt		
UniProtKB	O00592	PODXL	located_in	GO:0005886	GO_REF:0000052	IDA		C	Podocalyxin	PODXL|PCLP|PCLP1	protein	taxon:9606	20251115	HPA		
UniProtKB	O00592	PODXL	located_in	GO:0005886	GO_REF:0000117	IEA	ARBA:ARBA00027801	C	Podocalyxin	PODXL|PCLP|PCLP1	protein	taxon:9606	20260727	UniProt		
UniProtKB	O00592	PODXL	located_in	GO:0005886	PMID:18456258	IDA		C	Podocalyxin	PODXL|PCLP|PCLP1	protein	taxon:9606	20100415	UniProt		
UniProtKB	O00592	PODXL	located_in	GO:0005886	PMID:9188463	TAS		C	Podocalyxin	PODXL|PCLP|PCLP1	protein	taxon:9606	20030904	PINC		
UniProtKB	O00592	PODXL	located_in	GO:0005902	GO_REF:0000044	IEA	UniProtKB-SubCell:SL-0293	C	Podocalyxin	PODXL|PCLP|PCLP1	protein	taxon:9606	20260727	UniProt		
UniProtKB	O00592	PODXL	located_in	GO:0016020	GO_REF:0000044	IEA	UniProtKB-SubCell:SL-0162	C	Podocalyxin	PODXL|PCLP|PCLP1	protein	taxon:9606	20260727	UniProt		
UniProtKB	O00592	PODXL	located_in	GO:0016324	GO_REF:0000024	ISS	UniProtKB:Q52S86	C	Podocalyxin	PODXL|PCLP|PCLP1	protein	taxon:9606	20100422	UniProt		
UniProtKB	O00592	PODXL	located_in	GO:0016324	GO_REF:0000024	ISS	UniProtKB:Q9WTQ2	C	Podocalyxin	PODXL|PCLP|PCLP1	protein	taxon:9606	20111216	UniProt		
UniProtKB	O00592	PODXL	located_in	GO:0016324	GO_REF:0000044	IEA	UniProtKB-SubCell:SL-0015	C	Podocalyxin	PODXL|PCLP|PCLP1	protein	taxon:9606	20260727	UniProt		
UniProtKB	O00592	PODXL	located_in	GO:0030027	GO_REF:0000044	IEA	UniProtKB-SubCell:SL-0291	C	Podocalyxin	PODXL|PCLP|PCLP1	protein	taxon:9606	20260727	UniProt		
UniProtKB	O00592	PODXL	located_in	GO:0030027	PMID:18456258	IDA		C	Podocalyxin	PODXL|PCLP|PCLP1	protein	taxon:9606	20100415	UniProt		
UniProtKB	O00592	PODXL	located_in	GO:0030175	GO_REF:0000044	IEA	UniProtKB-SubCell:SL-0286	C	Podocalyxin	PODXL|PCLP|PCLP1	protein	taxon:9606	20260727	UniProt		
UniProtKB	O00592	PODXL	located_in	GO:0030175	PMID:18456258	IDA		C	Podocalyxin	PODXL|PCLP|PCLP1	protein	taxon:9606	20100415	UniProt		
UniProtKB	O00592	PODXL	located_in	GO:0031528	GO_REF:0000024	ISS	UniProtKB:Q9R0M4	C	Podocalyxin	PODXL|PCLP|PCLP1	protein	taxon:9606	20100422	UniProt		
UniProtKB	O00592	PODXL	located_in	GO:0036057	GO_REF:0000024	ISS	UniProtKB:Q9WTQ2	C	Podocalyxin	PODXL|PCLP|PCLP1	protein	taxon:9606	20111216	UniProt		
UniProtKB	O00592	PODXL	located_in	GO:0045121	GO_REF:0000044	IEA	UniProtKB-SubCell:SL-0370	C	Podocalyxin	PODXL|PCLP|PCLP1	protein	taxon:9606	20260727	UniProt		
UniProtKB	O00592	PODXL	located_in	GO:0070062	PMID:15326289	IDA		C	Podocalyxin	PODXL|PCLP|PCLP1	protein	taxon:9606	20130627	UniProt	part_of(UBERON:0001088)	
UniProtKB	O00592	PODXL	located_in	GO:0070062	PMID:19056867	HDA		C	Podocalyxin	PODXL|PCLP|PCLP1	protein	taxon:9606	20131024	UniProt	part_of(UBERON:0001088)	
UniProtKB	O00592	PODXL	located_in	GO:0070062	PMID:23533145	HDA		C	Podocalyxin	PODXL|PCLP|PCLP1	protein	taxon:9606	20140714	UniProt		
UniProtKB	O00602	FCN1	enables	GO:0001664	PMID:21037097	IPI	UniProtKB:O15552	F	Ficolin-1	FCN1|FCNM	protein	taxon:9606	20140709	UniProt		
UniProtKB	O00602	FCN1	enables	GO:0003823	GO_REF:0000033	IBA	PANTHER:PTN002709920|UniProtKB:O75636|UniProtKB:Q15485	F	Ficolin-1	FCN1|FCNM	protein	taxon:9606	20230406	GO_Central		
UniProtKB	O00602	FCN1	enables	GO:0005102	GO_REF:0000033	IBA	PANTHER:PTN002709920|UniProtKB:O00602	F	Ficolin-1	FCN1|FCNM	protein	taxon:9606	20200206	GO_Central		
UniProtKB	O00602	FCN1	enables	GO:0005515	PMID:17581635	IPI	UniProtKB:Q2TS39	F	Ficolin-1	FCN1|FCNM	protein	taxon:9606	20260725	IntAct		
UniProtKB	O00602	FCN1	enables	GO:0005515	PMID:19632990	IPI	UniProtKB:P26022	F	Ficolin-1	FCN1|FCNM	protein	taxon:9606	20260725	IntAct		
UniProtKB	O00602	FCN1	enables	GO:0005515	PMID:21037097	IPI	UniProtKB:P02741	F	Ficolin-1	FCN1|FCNM	protein	taxon:9606	20140709	UniProt		
UniProtKB	O00602	FCN1	enables	GO:0005515	PMID:21037097	IPI	UniProtKB:P02741	F	Ficolin-1	FCN1|FCNM	protein	taxon:9606	20260725	IntAct		
UniProtKB	O00602	FCN1	enables	GO:0033691	GO_REF:0000107	IEA	UniProtKB:O70497|ensembl:ENSMUSP00000028179	F	Ficolin-1	FCN1|FCNM	protein	taxon:9606	20260724	Ensembl		
UniProtKB	O00602	FCN1	enables	GO:0033691	PMID:20032467	IDA		F	Ficolin-1	FCN1|FCNM	protein	taxon:9606	20250401	UniProt		
UniProtKB	O00602	FCN1	enables	GO:0033691	PMID:20400674	IDA		F	Ficolin-1	FCN1|FCNM	protein	taxon:9606	20141210	UniProt	occurs_in(CL:0000842)|occurs_in(CL:0000094)	
UniProtKB	O00602	FCN1	enables	GO:0038187	PMID:20032467	IDA		F	Ficolin-1	FCN1|FCNM	protein	taxon:9606	20250401	UniProt		
UniProtKB	O00602	FCN1	enables	GO:0038187	PMID:21037097	IMP		F	Ficolin-1	FCN1|FCNM	protein	taxon:9606	20140709	UniProt		
UniProtKB	O00602	FCN1	enables	GO:0097367	GO_REF:0000033	IBA	MGI:MGI:1340905|MGI:MGI:1341158|PANTHER:PTN002709920|UniProtKB:O00602|UniProtKB:O75636|UniProtKB:Q15485	F	Ficolin-1	FCN1|FCNM	protein	taxon:9606	20260529	GO_Central		
UniProtKB	O00602	FCN1	enables	GO:0097367	GO_REF:0000107	IEA	UniProtKB:O70497|ensembl:ENSMUSP00000028179	F	Ficolin-1	FCN1|FCNM	protein	taxon:9606	20260724	Ensembl		
UniProtKB	O00602	FCN1	involved_in	GO:0001867	GO_REF:0000033	IBA	MGI:MGI:1340905|PANTHER:PTN002709920|UniProtKB:O00602|UniProtKB:O75636|UniProtKB:Q15485	P	Ficolin-1	FCN1|FCNM	protein	taxon:9606	20250903	GO_Central		
UniProtKB	O00602	FCN1	involved_in	GO:0001867	PMID:16116205	IDA		P	Ficolin-1	FCN1|FCNM	protein	taxon:9606	20240823	ComplexPortal		
UniProtKB	O00602	FCN1	involved_in	GO:0002752	PMID:21037097	IMP		P	Ficolin-1	FCN1|FCNM	protein	taxon:9606	20140709	UniProt		
UniProtKB	O00602	FCN1	involved_in	GO:0002752	PMID:21037097	NAS		P	Ficolin-1	FCN1|FCNM	protein	taxon:9606	20240823	ComplexPortal		
UniProtKB	O00602	FCN1	involved_in	GO:0006508	PMID:16116205	IDA		P	Ficolin-1	FCN1|FCNM	protein	taxon:9606	20240823	ComplexPortal		
UniProtKB	O00602	FCN1	involved_in	GO:0007186	PMID:21037097	IDA		P	Ficolin-1	FCN1|FCNM	protein	taxon:9606	20140709	UniProt		
UniProtKB	O00602	FCN1	involved_in	GO:0032757	PMID:21037097	IMP		P	Ficolin-1	FCN1|FCNM	protein	taxon:9606	20140709	UniProt		
UniProtKB	O00602	FCN1	involved_in	GO:0034394	PMID:20400674	IDA		P	Ficolin-1	FCN1|FCNM	protein	taxon:9606	20141210	UniProt	occurs_in(CL:0000094)|occurs_in(CL:0000842)	
UniProtKB	O00602	FCN1	involved_in	GO:0043654	PMID:15804047	IDA		P	Ficolin-1	FCN1|FCNM	protein	taxon:9606	20141215	UniProt		
UniProtKB	O00602	FCN1	involved_in	GO:0046597	PMID:22851708	IDA		P	Ficolin-1	FCN1|FCNM	protein	taxon:9606|taxon:197911	20141218	UniProt		
UniProtKB	O00602	FCN1	involved_in	GO:1903028	PMID:16116205	IDA		P	Ficolin-1	FCN1|FCNM	protein	taxon:9606	20240823	ComplexPortal		
UniProtKB	O00602	FCN1	is_active_in	GO:0031012	GO_REF:0000033	IBA	MGI:MGI:2665790|MGI:MGI:99516|PANTHER:PTN000441162|RGD:3886|UniProtKB:P55083|UniProtKB:P55918|UniProtKB:Q9UQP3	C	Ficolin-1	FCN1|FCNM	protein	taxon:9606	20260529	GO_Central		
UniProtKB	O00602	FCN1	is_active_in	GO:0106139	PMID:16116205	IDA		C	Ficolin-1	FCN1|FCNM	protein	taxon:9606	20250401	UniProt		
UniProtKB	O00602	FCN1	located_in	GO:0005576	GO_REF:0000044	IEA	UniProtKB-SubCell:SL-0243	C	Ficolin-1	FCN1|FCNM	protein	taxon:9606	20260727	UniProt		
UniProtKB	O00602	FCN1	located_in	GO:0005576	PMID:20400674	EXP		C	Ficolin-1	FCN1|FCNM	protein	taxon:9606	20251027	UniProt		
UniProtKB	O00602	FCN1	located_in	GO:0005576	PMID:21037097	EXP		C	Ficolin-1	FCN1|FCNM	protein	taxon:9606	20251027	UniProt		
UniProtKB	O00602	FCN1	located_in	GO:0005576	Reactome:R-HSA-166726	TAS		C	Ficolin-1	FCN1|FCNM	protein	taxon:9606	20130524	Reactome		
UniProtKB	O00602	FCN1	located_in	GO:0005576	Reactome:R-HSA-166753	TAS		C	Ficolin-1	FCN1|FCNM	protein	taxon:9606	20130524	Reactome		
UniProtKB	O00602	FCN1	located_in	GO:0005576	Reactome:R-HSA-166792	TAS		C	Ficolin-1	FCN1|FCNM	protein	taxon:9606	20130524	Reactome		
UniProtKB	O00602	FCN1	located_in	GO:0005576	Reactome:R-HSA-2855125	TAS		C	Ficolin-1	FCN1|FCNM	protein	taxon:9606	20130524	Reactome		
UniProtKB	O00602	FCN1	located_in	GO:0005576	Reactome:R-HSA-6798748	TAS		C	Ficolin-1	FCN1|FCNM	protein	taxon:9606	20130524	Reactome		
UniProtKB	O00602	FCN1	located_in	GO:0005576	Reactome:R-HSA-6800434	TAS		C	Ficolin-1	FCN1|FCNM	protein	taxon:9606	20130524	Reactome		
UniProtKB	O00602	FCN1	located_in	GO:0005886	PMID:21037097	IDA		C	Ficolin-1	FCN1|FCNM	protein	taxon:9606	20230324	UniProt		
UniProtKB	O00602	FCN1	located_in	GO:0009897	PMID:16116205	NAS		C	Ficolin-1	FCN1|FCNM	protein	taxon:9606	20240823	ComplexPortal		
UniProtKB	O00602	FCN1	located_in	GO:0009986	GO_REF:0000044	IEA	UniProtKB-SubCell:SL-0310	C	Ficolin-1	FCN1|FCNM	protein	taxon:9606	20260727	UniProt		
UniProtKB	O00602	FCN1	located_in	GO:0009986	PMID:16116205	EXP		C	Ficolin-1	FCN1|FCNM	protein	taxon:9606	20251027	UniProt		
UniProtKB	O00602	FCN1	located_in	GO:0009986	PMID:20400674	EXP		C	Ficolin-1	FCN1|FCNM	protein	taxon:9606	20251027	UniProt		
UniProtKB	O00602	FCN1	located_in	GO:0009986	PMID:21037097	EXP		C	Ficolin-1	FCN1|FCNM	protein	taxon:9606	20251027	UniProt		
UniProtKB	O00602	FCN1	located_in	GO:0031012	PMID:28344315	HDA		C	Ficolin-1	FCN1|FCNM	protein	taxon:9606	20180727	BHF-UCL	part_of(UBERON:0002371)	
UniProtKB	O00602	FCN1	located_in	GO:0034774	Reactome:R-HSA-6798748	TAS		C	Ficolin-1	FCN1|FCNM	protein	taxon:9606	20160716	Reactome		
UniProtKB	O00602	FCN1	located_in	GO:1904813	Reactome:R-HSA-6800434	TAS		C	Ficolin-1	FCN1|FCNM	protein	taxon:9606	20160716	Reactome		
UniProtKB	O00602	FCN1	part_of	GO:1905370	PMID:16116205	IDA		C	Ficolin-1	FCN1|FCNM	protein	taxon:9606	20240823	ComplexPortal		
UniProtKB	O00622	CCN1	enables	GO:0005178	GO_REF:0000033	IBA	MGI:MGI:88613|MGI:MGI:95537|PANTHER:PTN000142750|RGD:621867|UniProtKB:P48745	F	CCN family member 1	CCN1|CYR61|GIG1|IGFBP10	protein	taxon:9606	20230926	GO_Central		
UniProtKB	O00622	CCN1	enables	GO:0005178	GO_REF:0000107	IEA	UniProtKB:P18406|ensembl:ENSMUSP00000029846	F	CCN family member 1	CCN1|CYR61|GIG1|IGFBP10	protein	taxon:9606	20260724	Ensembl		
UniProtKB	O00622	CCN1	enables	GO:0005201	PMID:28327460	RCA		F	CCN family member 1	CCN1|CYR61|GIG1|IGFBP10	protein	taxon:9606	20181003	BHF-UCL	occurs_in(CL:0002551)|occurs_in(CL:0002570)	
UniProtKB	O00622	CCN1	enables	GO:0005515	PMID:32296183	IPI	UniProtKB:O60906	F	CCN family member 1	CCN1|CYR61|GIG1|IGFBP10	protein	taxon:9606	20260725	IntAct		
UniProtKB	O00622	CCN1	enables	GO:0005515	PMID:32296183	IPI	UniProtKB:Q9UHD9	F	CCN family member 1	CCN1|CYR61|GIG1|IGFBP10	protein	taxon:9606	20260725	IntAct		
UniProtKB	O00622	CCN1	enables	GO:0008201	GO_REF:0000033	IBA	MGI:MGI:95537|PANTHER:PTN000142748	F	CCN family member 1	CCN1|CYR61|GIG1|IGFBP10	protein	taxon:9606	20170228	GO_Central		
UniProtKB	O00622	CCN1	enables	GO:0050840	GO_REF:0000107	IEA	UniProtKB:P18406|ensembl:ENSMUSP00000029846	F	CCN family member 1	CCN1|CYR61|GIG1|IGFBP10	protein	taxon:9606	20260724	Ensembl		
UniProtKB	O00622	CCN1	involved_in	GO:0007155	GO_REF:0000033	IBA	MGI:MGI:88613|MGI:MGI:95537|PANTHER:PTN000142750|RGD:620763|UniProtKB:P48745	P	CCN family member 1	CCN1|CYR61|GIG1|IGFBP10	protein	taxon:9606	20230926	GO_Central		
UniProtKB	O00622	CCN1	involved_in	GO:0007165	GO_REF:0000002	IEA	InterPro:IPR043973	P	CCN family member 1	CCN1|CYR61|GIG1|IGFBP10	protein	taxon:9606	20260727	InterPro		
UniProtKB	O00622	CCN1	involved_in	GO:0007165	GO_REF:0000033	IBA	MGI:MGI:109185|MGI:MGI:95537|PANTHER:PTN000142748|RGD:621392|UniProtKB:O00622|ZFIN:ZDB-GENE-041001-86	P	CCN family member 1	CCN1|CYR61|GIG1|IGFBP10	protein	taxon:9606	20260528	GO_Central		
UniProtKB	O00622	CCN1	involved_in	GO:0007229	PMID:20675382	IDA		P	CCN family member 1	CCN1|CYR61|GIG1|IGFBP10	protein	taxon:9606	20241217	BHF-UCL	occurs_in(CL:0000062)	
UniProtKB	O00622	CCN1	involved_in	GO:0030335	GO_REF:0000033	IBA	MGI:MGI:88613|PANTHER:PTN002602970|UniProtKB:O00622	P	CCN family member 1	CCN1|CYR61|GIG1|IGFBP10	protein	taxon:9606	20230926	GO_Central		
UniProtKB	O00622	CCN1	involved_in	GO:0030335	PMID:20675382	IDA		P	CCN family member 1	CCN1|CYR61|GIG1|IGFBP10	protein	taxon:9606	20110413	BHF-UCL		
UniProtKB	O00622	CCN1	involved_in	GO:0030501	PMID:20675382	IDA		P	CCN family member 1	CCN1|CYR61|GIG1|IGFBP10	protein	taxon:9606	20181018	BHF-UCL		
UniProtKB	O00622	CCN1	involved_in	GO:0030513	PMID:20675382	IGI	UniProtKB:P21274	P	CCN family member 1	CCN1|CYR61|GIG1|IGFBP10	protein	taxon:9606	20110413	BHF-UCL		
UniProtKB	O00622	CCN1	involved_in	GO:0033690	PMID:20675382	IDA		P	CCN family member 1	CCN1|CYR61|GIG1|IGFBP10	protein	taxon:9606	20110413	BHF-UCL		
UniProtKB	O00622	CCN1	involved_in	GO:0045597	GO_REF:0000033	IBA	MGI:MGI:88613|PANTHER:PTN000142750|RGD:69431|UniProtKB:O00622|UniProtKB:O95388|UniProtKB:P29279	P	CCN family member 1	CCN1|CYR61|GIG1|IGFBP10	protein	taxon:9606	20230926	GO_Central		
UniProtKB	O00622	CCN1	involved_in	GO:0045669	PMID:20675382	IDA		P	CCN family member 1	CCN1|CYR61|GIG1|IGFBP10	protein	taxon:9606	20110413	BHF-UCL		
UniProtKB	O00622	CCN1	involved_in	GO:0045778	GO_REF:0000117	IEA	ARBA:ARBA00084390	P	CCN family member 1	CCN1|CYR61|GIG1|IGFBP10	protein	taxon:9606	20260727	UniProt		
UniProtKB	O00622	CCN1	involved_in	GO:0045944	PMID:20675382	IDA		P	CCN family member 1	CCN1|CYR61|GIG1|IGFBP10	protein	taxon:9606	20110413	BHF-UCL		
UniProtKB	O00622	CCN1	involved_in	GO:0051094	GO_REF:0000117	IEA	ARBA:ARBA00027577	P	CCN family member 1	CCN1|CYR61|GIG1|IGFBP10	protein	taxon:9606	20260727	UniProt		
UniProtKB	O00622	CCN1	involved_in	GO:0070372	PMID:20675382	IDA		P	CCN family member 1	CCN1|CYR61|GIG1|IGFBP10	protein	taxon:9606	20110414	BHF-UCL		
UniProtKB	O00622	CCN1	involved_in	GO:2000026	GO_REF:0000117	IEA	ARBA:ARBA00026275	P	CCN family member 1	CCN1|CYR61|GIG1|IGFBP10	protein	taxon:9606	20260727	UniProt		
UniProtKB	O00622	CCN1	is_active_in	GO:0005576	GO_REF:0000033	IBA	FB:FBgn0002306|MGI:MGI:109185|MGI:MGI:1197008|MGI:MGI:1328326|MGI:MGI:2685581|MGI:MGI:88613|MGI:MGI:95537|PANTHER:PTN000142750|RGD:621392|RGD:621553|UniProtKB:O00622|UniProtKB:O76076|UniProtKB:O95388|UniProtKB:O95389|UniProtKB:P29279|UniProtKB:P48745	C	CCN family member 1	CCN1|CYR61|GIG1|IGFBP10	protein	taxon:9606	20260528	GO_Central		
UniProtKB	O00622	CCN1	is_active_in	GO:0031012	GO_REF:0000033	IBA	MGI:MGI:109185|MGI:MGI:1197008|MGI:MGI:1328326|MGI:MGI:2685581|MGI:MGI:88613|MGI:MGI:95537|PANTHER:PTN000142748|RGD:621553|UniProtKB:O00622|UniProtKB:O76076|UniProtKB:O95388|UniProtKB:O95389|UniProtKB:P29279|UniProtKB:P48745	C	CCN family member 1	CCN1|CYR61|GIG1|IGFBP10	protein	taxon:9606	20260528	GO_Central		
UniProtKB	O00622	CCN1	located_in	GO:0005576	GO_REF:0000002	IEA	InterPro:IPR000867	C	CCN family member 1	CCN1|CYR61|GIG1|IGFBP10	protein	taxon:9606	20260727	InterPro		
UniProtKB	O00622	CCN1	located_in	GO:0005576	GO_REF:0000044	IEA	UniProtKB-SubCell:SL-0243	C	CCN family member 1	CCN1|CYR61|GIG1|IGFBP10	protein	taxon:9606	20260727	UniProt		
UniProtKB	O00622	CCN1	located_in	GO:0005788	Reactome:R-HSA-8952289	TAS		C	CCN family member 1	CCN1|CYR61|GIG1|IGFBP10	protein	taxon:9606	20170124	Reactome		
UniProtKB	O00622	CCN1	located_in	GO:0031012	PMID:23658023	HDA		C	CCN family member 1	CCN1|CYR61|GIG1|IGFBP10	protein	taxon:9606	20250402	UniProt	part_of(CL:0000057)|part_of(CL:0002322)	
UniProtKB	O00622	CCN1	located_in	GO:0031012	PMID:28327460	HDA		C	CCN family member 1	CCN1|CYR61|GIG1|IGFBP10	protein	taxon:9606	20181003	BHF-UCL	part_of(CL:0002570)|part_of(CL:0002551)	
UniProtKB	O00622	CCN1	located_in	GO:0140149	GO_REF:0000107	IEA	UniProtKB:P18406|ensembl:ENSMUSP00000029846	C	CCN family member 1	CCN1|CYR61|GIG1|IGFBP10	protein	taxon:9606	20260724	Ensembl		
UniProtKB	O00622	CCN1	located_in	GO:0140149	GO_REF:0000117	IEA	ARBA:ARBA00096895	C	CCN family member 1	CCN1|CYR61|GIG1|IGFBP10	protein	taxon:9606	20260727	UniProt		
UniProtKB	O00622	CCN1	located_in	GO:0140149	PMID:23825719	IDA		C	CCN family member 1	CCN1|CYR61|GIG1|IGFBP10	protein	taxon:9606	20260415	GO_Central		
UniProtKB	O00623	PEX12	NOT|enables	GO:0061630	PMID:24662292	IDA		F	Peroxisome assembly protein 12	PEX12|PAF3	protein	taxon:9606	20220817	UniProt		
UniProtKB	O00623	PEX12	enables	GO:0005515	PMID:10562279	IPI	UniProtKB:O60683-1	F	Peroxisome assembly protein 12	PEX12|PAF3	protein	taxon:9606	20070910	UniProt		
UniProtKB	O00623	PEX12	enables	GO:0005515	PMID:10562279	IPI	UniProtKB:P50542	F	Peroxisome assembly protein 12	PEX12|PAF3	protein	taxon:9606	20050613	UniProt		
UniProtKB	O00623	PEX12	enables	GO:0005515	PMID:10562279	IPI	UniProtKB:P50542	F	Peroxisome assembly protein 12	PEX12|PAF3	protein	taxon:9606	20260725	IntAct		
UniProtKB	O00623	PEX12	enables	GO:0005515	PMID:10562279	IPI	UniProtKB:P50542-1	F	Peroxisome assembly protein 12	PEX12|PAF3	protein	taxon:9606	20070910	UniProt		
UniProtKB	O00623	PEX12	enables	GO:0005515	PMID:10562279	IPI	UniProtKB:P50542-2	F	Peroxisome assembly protein 12	PEX12|PAF3	protein	taxon:9606	20070910	UniProt		
UniProtKB	O00623	PEX12	enables	GO:0005515	PMID:10704444	IPI	UniProtKB:P40855	F	Peroxisome assembly protein 12	PEX12|PAF3	protein	taxon:9606	20050606	UniProt		
UniProtKB	O00623	PEX12	enables	GO:0005515	PMID:10704444	IPI	UniProtKB:P40855	F	Peroxisome assembly protein 12	PEX12|PAF3	protein	taxon:9606	20260725	IntAct		
UniProtKB	O00623	PEX12	enables	GO:0005515	PMID:10837480	IPI	UniProtKB:O60683	F	Peroxisome assembly protein 12	PEX12|PAF3	protein	taxon:9606	20050715	UniProt		
UniProtKB	O00623	PEX12	enables	GO:0005515	PMID:10837480	IPI	UniProtKB:P50542	F	Peroxisome assembly protein 12	PEX12|PAF3	protein	taxon:9606	20050715	UniProt		
UniProtKB	O00623	PEX12	enables	GO:0005515	PMID:12096124	IPI	UniProtKB:P50542	F	Peroxisome assembly protein 12	PEX12|PAF3	protein	taxon:9606	20260725	IntAct		
UniProtKB	O00623	PEX12	enables	GO:0005515	PMID:32296183	IPI	UniProtKB:A0A0C4DFN3	F	Peroxisome assembly protein 12	PEX12|PAF3	protein	taxon:9606	20260725	IntAct		
UniProtKB	O00623	PEX12	enables	GO:0005515	PMID:32296183	IPI	UniProtKB:P10124	F	Peroxisome assembly protein 12	PEX12|PAF3	protein	taxon:9606	20260725	IntAct		
UniProtKB	O00623	PEX12	enables	GO:0005515	PMID:32296183	IPI	UniProtKB:P17152	F	Peroxisome assembly protein 12	PEX12|PAF3	protein	taxon:9606	20260725	IntAct		
UniProtKB	O00623	PEX12	enables	GO:0005515	PMID:32296183	IPI	UniProtKB:P29033	F	Peroxisome assembly protein 12	PEX12|PAF3	protein	taxon:9606	20260725	IntAct		
UniProtKB	O00623	PEX12	enables	GO:0005515	PMID:32296183	IPI	UniProtKB:P43378	F	Peroxisome assembly protein 12	PEX12|PAF3	protein	taxon:9606	20260725	IntAct		
UniProtKB	O00623	PEX12	enables	GO:0005515	PMID:32296183	IPI	UniProtKB:P49638	F	Peroxisome assembly protein 12	PEX12|PAF3	protein	taxon:9606	20260725	IntAct		
UniProtKB	O00623	PEX12	enables	GO:0005515	PMID:32296183	IPI	UniProtKB:P54315	F	Peroxisome assembly protein 12	PEX12|PAF3	protein	taxon:9606	20260725	IntAct		
UniProtKB	O00623	PEX12	enables	GO:0005515	PMID:32296183	IPI	UniProtKB:P60059	F	Peroxisome assembly protein 12	PEX12|PAF3	protein	taxon:9606	20260725	IntAct		
UniProtKB	O00623	PEX12	enables	GO:0005515	PMID:32296183	IPI	UniProtKB:P78369	F	Peroxisome assembly protein 12	PEX12|PAF3	protein	taxon:9606	20260725	IntAct		
UniProtKB	O00623	PEX12	enables	GO:0005515	PMID:32296183	IPI	UniProtKB:Q12982	F	Peroxisome assembly protein 12	PEX12|PAF3	protein	taxon:9606	20260725	IntAct		
UniProtKB	O00623	PEX12	enables	GO:0005515	PMID:32296183	IPI	UniProtKB:Q14318	F	Peroxisome assembly protein 12	PEX12|PAF3	protein	taxon:9606	20260725	IntAct		
UniProtKB	O00623	PEX12	enables	GO:0005515	PMID:32296183	IPI	UniProtKB:Q15848	F	Peroxisome assembly protein 12	PEX12|PAF3	protein	taxon:9606	20260725	IntAct		
UniProtKB	O00623	PEX12	enables	GO:0005515	PMID:32296183	IPI	UniProtKB:Q16617	F	Peroxisome assembly protein 12	PEX12|PAF3	protein	taxon:9606	20260725	IntAct		
UniProtKB	O00623	PEX12	enables	GO:0005515	PMID:32296183	IPI	UniProtKB:Q4VAQ0	F	Peroxisome assembly protein 12	PEX12|PAF3	protein	taxon:9606	20260725	IntAct		
UniProtKB	O00623	PEX12	enables	GO:0005515	PMID:32296183	IPI	UniProtKB:Q6UWT4	F	Peroxisome assembly protein 12	PEX12|PAF3	protein	taxon:9606	20260725	IntAct		
UniProtKB	O00623	PEX12	enables	GO:0005515	PMID:32296183	IPI	UniProtKB:Q7L5A8	F	Peroxisome assembly protein 12	PEX12|PAF3	protein	taxon:9606	20260725	IntAct		
UniProtKB	O00623	PEX12	enables	GO:0005515	PMID:32296183	IPI	UniProtKB:Q7Z2K6	F	Peroxisome assembly protein 12	PEX12|PAF3	protein	taxon:9606	20260725	IntAct		
UniProtKB	O00623	PEX12	enables	GO:0005515	PMID:32296183	IPI	UniProtKB:Q8IXM6	F	Peroxisome assembly protein 12	PEX12|PAF3	protein	taxon:9606	20260725	IntAct		
UniProtKB	O00623	PEX12	enables	GO:0005515	PMID:32296183	IPI	UniProtKB:Q8N0V3	F	Peroxisome assembly protein 12	PEX12|PAF3	protein	taxon:9606	20260725	IntAct		
UniProtKB	O00623	PEX12	enables	GO:0005515	PMID:32296183	IPI	UniProtKB:Q8WVV5	F	Peroxisome assembly protein 12	PEX12|PAF3	protein	taxon:9606	20260725	IntAct		
UniProtKB	O00623	PEX12	enables	GO:0005515	PMID:32296183	IPI	UniProtKB:Q96IW7	F	Peroxisome assembly protein 12	PEX12|PAF3	protein	taxon:9606	20260725	IntAct		
UniProtKB	O00623	PEX12	enables	GO:0005515	PMID:32296183	IPI	UniProtKB:Q96LL9	F	Peroxisome assembly protein 12	PEX12|PAF3	protein	taxon:9606	20260725	IntAct		
UniProtKB	O00623	PEX12	enables	GO:0005515	PMID:32296183	IPI	UniProtKB:Q9BQA9	F	Peroxisome assembly protein 12	PEX12|PAF3	protein	taxon:9606	20260725	IntAct		
UniProtKB	O00623	PEX12	enables	GO:0005515	PMID:32296183	IPI	UniProtKB:Q9C0I4	F	Peroxisome assembly protein 12	PEX12|PAF3	protein	taxon:9606	20260725	IntAct		
UniProtKB	O00623	PEX12	enables	GO:0005515	PMID:32296183	IPI	UniProtKB:Q9H0Q3	F	Peroxisome assembly protein 12	PEX12|PAF3	protein	taxon:9606	20260725	IntAct		
UniProtKB	O00623	PEX12	enables	GO:0005515	PMID:32296183	IPI	UniProtKB:Q9H0R3	F	Peroxisome assembly protein 12	PEX12|PAF3	protein	taxon:9606	20260725	IntAct		
UniProtKB	O00623	PEX12	enables	GO:0005515	PMID:32296183	IPI	UniProtKB:Q9NRQ5	F	Peroxisome assembly protein 12	PEX12|PAF3	protein	taxon:9606	20260725	IntAct		
UniProtKB	O00623	PEX12	enables	GO:0005515	PMID:32296183	IPI	UniProtKB:Q9NSU2-1	F	Peroxisome assembly protein 12	PEX12|PAF3	protein	taxon:9606	20260725	IntAct		
UniProtKB	O00623	PEX12	enables	GO:0005515	PMID:32296183	IPI	UniProtKB:Q9P0N8	F	Peroxisome assembly protein 12	PEX12|PAF3	protein	taxon:9606	20260725	IntAct		
UniProtKB	O00623	PEX12	enables	GO:0005515	PMID:32296183	IPI	UniProtKB:Q9ULC5	F	Peroxisome assembly protein 12	PEX12|PAF3	protein	taxon:9606	20260725	IntAct		
UniProtKB	O00623	PEX12	enables	GO:0005515	PMID:32296183	IPI	UniProtKB:Q9UNK0	F	Peroxisome assembly protein 12	PEX12|PAF3	protein	taxon:9606	20260725	IntAct		
UniProtKB	O00623	PEX12	enables	GO:0005515	PMID:32296183	IPI	UniProtKB:Q9Y5U9	F	Peroxisome assembly protein 12	PEX12|PAF3	protein	taxon:9606	20260725	IntAct		
UniProtKB	O00623	PEX12	enables	GO:0008270	GO_REF:0000002	IEA	InterPro:IPR017375	F	Peroxisome assembly protein 12	PEX12|PAF3	protein	taxon:9606	20260727	InterPro		
UniProtKB	O00623	PEX12	enables	GO:0008270	PMID:10562279	IMP		F	Peroxisome assembly protein 12	PEX12|PAF3	protein	taxon:9606	20050613	UniProt		
UniProtKB	O00623	PEX12	enables	GO:0008320	PMID:35768507	ISS	SGD:S000004628	F	Peroxisome assembly protein 12	PEX12|PAF3	protein	taxon:9606	20220824	UniProt	part_of(GO:0044721),has_input(UniProtKB:P50542),directly_positively_regulates(GO:0061630)	
UniProtKB	O00623	PEX12	enables	GO:0008320	PMID:35768507	ISS	SGD:S000004628	F	Peroxisome assembly protein 12	PEX12|PAF3	protein	taxon:9606	20220825	UniProt	part_of(GO:0044721),has_input(UniProtKB:P50542),directly_positively_regulates(GO:0140597)	
UniProtKB	O00623	PEX12	enables	GO:1990757	GO_REF:0000033	IBA	PANTHER:PTN000306679|SGD:S000004628|UniProtKB:O00623	F	Peroxisome assembly protein 12	PEX12|PAF3	protein	taxon:9606	20260120	GO_Central		
UniProtKB	O00623	PEX12	enables	GO:1990757	PMID:24662292	IDA		F	Peroxisome assembly protein 12	PEX12|PAF3	protein	taxon:9606	20220817	UniProt	has_input(UniProtKB:O60683)	
UniProtKB	O00623	PEX12	involved_in	GO:0000209	PMID:24662292	IDA		P	Peroxisome assembly protein 12	PEX12|PAF3	protein	taxon:9606	20220825	UniProt		
UniProtKB	O00623	PEX12	involved_in	GO:0006515	PMID:35768507	ISS	SGD:S000004628	P	Peroxisome assembly protein 12	PEX12|PAF3	protein	taxon:9606	20220825	UniProt		
UniProtKB	O00623	PEX12	involved_in	GO:0006625	PMID:12096124	NAS		P	Peroxisome assembly protein 12	PEX12|PAF3	protein	taxon:9606	20050715	UniProt		
UniProtKB	O00623	PEX12	involved_in	GO:0007031	GO_REF:0000033	IBA	AGI_LocusCode:AT3G04460|FB:FBgn0031282|PANTHER:PTN000306679|RGD:620757|SGD:S000004628|UniProtKB:O00623|WB:WBGene00004197	P	Peroxisome assembly protein 12	PEX12|PAF3	protein	taxon:9606	20260120	GO_Central		
UniProtKB	O00623	PEX12	involved_in	GO:0007031	GO_REF:0000117	IEA	ARBA:ARBA00026708	P	Peroxisome assembly protein 12	PEX12|PAF3	protein	taxon:9606	20260727	UniProt		
UniProtKB	O00623	PEX12	involved_in	GO:0007031	PMID:17534573	IMP		P	Peroxisome assembly protein 12	PEX12|PAF3	protein	taxon:9606	20070911	UniProt		
UniProtKB	O00623	PEX12	involved_in	GO:0007031	PMID:9354782	IDA		P	Peroxisome assembly protein 12	PEX12|PAF3	protein	taxon:9606	20220816	UniProt		
UniProtKB	O00623	PEX12	involved_in	GO:0016558	GO_REF:0000002	IEA	InterPro:IPR017375	P	Peroxisome assembly protein 12	PEX12|PAF3	protein	taxon:9606	20260727	InterPro		
UniProtKB	O00623	PEX12	involved_in	GO:0016558	PMID:10562279	IMP		P	Peroxisome assembly protein 12	PEX12|PAF3	protein	taxon:9606	20070910	UniProt		
UniProtKB	O00623	PEX12	involved_in	GO:0016558	PMID:12456682	NAS		P	Peroxisome assembly protein 12	PEX12|PAF3	protein	taxon:9606	20050715	UniProt		
UniProtKB	O00623	PEX12	involved_in	GO:0016558	PMID:24662292	NAS		P	Peroxisome assembly protein 12	PEX12|PAF3	protein	taxon:9606	20240902	ComplexPortal		
UniProtKB	O00623	PEX12	involved_in	GO:0016558	PMID:9090384	IMP		P	Peroxisome assembly protein 12	PEX12|PAF3	protein	taxon:9606	20070918	UniProt		
UniProtKB	O00623	PEX12	involved_in	GO:0016562	PMID:24662292	IDA		P	Peroxisome assembly protein 12	PEX12|PAF3	protein	taxon:9606	20220817	UniProt		
UniProtKB	O00623	PEX12	involved_in	GO:0016567	GO_REF:0000041	IEA	UniPathway:UPA00143	P	Peroxisome assembly protein 12	PEX12|PAF3	protein	taxon:9606	20260227	UniProt		
UniProtKB	O00623	PEX12	involved_in	GO:0034614	PMID:26344566	IDA		P	Peroxisome assembly protein 12	PEX12|PAF3	protein	taxon:9606	20220825	UniProt		
UniProtKB	O00623	PEX12	involved_in	GO:0043161	PMID:35768507	ISS	SGD:S000004628	P	Peroxisome assembly protein 12	PEX12|PAF3	protein	taxon:9606	20220825	UniProt	part_of(GO:0006515)	
UniProtKB	O00623	PEX12	involved_in	GO:0044721	PMID:35768507	ISS	SGD:S000004628	P	Peroxisome assembly protein 12	PEX12|PAF3	protein	taxon:9606	20220825	UniProt		
UniProtKB	O00623	PEX12	is_active_in	GO:0005778	GO_REF:0000033	IBA	AGI_LocusCode:AT3G04460|PANTHER:PTN000306679|RGD:620757|SGD:S000004628|UniProtKB:O00623|UniProtKB:Q387S9	C	Peroxisome assembly protein 12	PEX12|PAF3	protein	taxon:9606	20250903	GO_Central		
UniProtKB	O00623	PEX12	is_active_in	GO:0005778	PMID:12751901	IDA		C	Peroxisome assembly protein 12	PEX12|PAF3	protein	taxon:9606	20220825	UniProt		
UniProtKB	O00623	PEX12	is_active_in	GO:0005778	PMID:9922452	IDA		C	Peroxisome assembly protein 12	PEX12|PAF3	protein	taxon:9606	20220824	UniProt		
UniProtKB	O00623	PEX12	located_in	GO:0005777	PMID:9922452	IDA		C	Peroxisome assembly protein 12	PEX12|PAF3	protein	taxon:9606	20070604	MGI		
UniProtKB	O00623	PEX12	located_in	GO:0005778	GO_REF:0000002	IEA	InterPro:IPR017375	C	Peroxisome assembly protein 12	PEX12|PAF3	protein	taxon:9606	20260727	InterPro		
UniProtKB	O00623	PEX12	located_in	GO:0005778	GO_REF:0000044	IEA	UniProtKB-SubCell:SL-0203	C	Peroxisome assembly protein 12	PEX12|PAF3	protein	taxon:9606	20260727	UniProt		
UniProtKB	O00623	PEX12	located_in	GO:0005778	GO_REF:0000117	IEA	ARBA:ARBA00028584	C	Peroxisome assembly protein 12	PEX12|PAF3	protein	taxon:9606	20260727	UniProt		
UniProtKB	O00623	PEX12	located_in	GO:0005778	PMID:10562279	TAS		C	Peroxisome assembly protein 12	PEX12|PAF3	protein	taxon:9606	20050613	UniProt		
UniProtKB	O00623	PEX12	located_in	GO:0005778	PMID:21525035	HDA		C	Peroxisome assembly protein 12	PEX12|PAF3	protein	taxon:9606	20120530	UniProt		
UniProtKB	O00623	PEX12	located_in	GO:0005778	PMID:9090384	IDA		C	Peroxisome assembly protein 12	PEX12|PAF3	protein	taxon:9606	20070918	UniProt		
UniProtKB	O00623	PEX12	located_in	GO:0005778	PMID:9354782	IDA		C	Peroxisome assembly protein 12	PEX12|PAF3	protein	taxon:9606	20070918	UniProt		
UniProtKB	O00623	PEX12	located_in	GO:0005778	Reactome:R-HSA-8953917	TAS		C	Peroxisome assembly protein 12	PEX12|PAF3	protein	taxon:9606	20170101	Reactome		
UniProtKB	O00623	PEX12	located_in	GO:0005778	Reactome:R-HSA-8953946	TAS		C	Peroxisome assembly protein 12	PEX12|PAF3	protein	taxon:9606	20170101	Reactome		
UniProtKB	O00623	PEX12	located_in	GO:0005778	Reactome:R-HSA-9033235	TAS		C	Peroxisome assembly protein 12	PEX12|PAF3	protein	taxon:9606	20170101	Reactome		
UniProtKB	O00623	PEX12	located_in	GO:0005778	Reactome:R-HSA-9033236	TAS		C	Peroxisome assembly protein 12	PEX12|PAF3	protein	taxon:9606	20170101	Reactome		
UniProtKB	O00623	PEX12	located_in	GO:0005778	Reactome:R-HSA-9033485	TAS		C	Peroxisome assembly protein 12	PEX12|PAF3	protein	taxon:9606	20170101	Reactome		
UniProtKB	O00623	PEX12	located_in	GO:0005778	Reactome:R-HSA-9033499	TAS		C	Peroxisome assembly protein 12	PEX12|PAF3	protein	taxon:9606	20170101	Reactome		
UniProtKB	O00623	PEX12	located_in	GO:0005778	Reactome:R-HSA-9033514	TAS		C	Peroxisome assembly protein 12	PEX12|PAF3	protein	taxon:9606	20170101	Reactome		
UniProtKB	O00623	PEX12	located_in	GO:0005778	Reactome:R-HSA-9033516	TAS		C	Peroxisome assembly protein 12	PEX12|PAF3	protein	taxon:9606	20170101	Reactome		
UniProtKB	O00623	PEX12	located_in	GO:0005778	Reactome:R-HSA-9033527	TAS		C	Peroxisome assembly protein 12	PEX12|PAF3	protein	taxon:9606	20170101	Reactome		
UniProtKB	O00623	PEX12	located_in	GO:0005778	Reactome:R-HSA-9033533	TAS		C	Peroxisome assembly protein 12	PEX12|PAF3	protein	taxon:9606	20170101	Reactome		
UniProtKB	O00623	PEX12	located_in	GO:0005778	Reactome:R-HSA-9603775	TAS		C	Peroxisome assembly protein 12	PEX12|PAF3	protein	taxon:9606	20170101	Reactome		
UniProtKB	O00623	PEX12	located_in	GO:0005829	Reactome:R-HSA-9603775	TAS		C	Peroxisome assembly protein 12	PEX12|PAF3	protein	taxon:9606	20180324	Reactome		
UniProtKB	O00623	PEX12	located_in	GO:0005829	Reactome:R-HSA-9603784	TAS		C	Peroxisome assembly protein 12	PEX12|PAF3	protein	taxon:9606	20180324	Reactome		
UniProtKB	O00623	PEX12	located_in	GO:0005829	Reactome:R-HSA-9603804	TAS		C	Peroxisome assembly protein 12	PEX12|PAF3	protein	taxon:9606	20180324	Reactome		
UniProtKB	O00623	PEX12	part_of	GO:0000151	PMID:24662292	EXP		C	Peroxisome assembly protein 12	PEX12|PAF3	protein	taxon:9606	20240902	ComplexPortal		
UniProtKB	O00624	SLC17A2	enables	GO:0005436	GO_REF:0000024	ISS	UniProtKB:Q5SZA1	F	Sodium-dependent phosphate transport protein 3	SLC17A2|NPT3	protein	taxon:9606	20240916	UniProt		
UniProtKB	O00624	SLC17A2	enables	GO:0005436	PMID:9149941	TAS		F	Sodium-dependent phosphate transport protein 3	SLC17A2|NPT3	protein	taxon:9606	20030904	PINC		
UniProtKB	O00624	SLC17A2	enables	GO:0015143	GO_REF:0000024	ISS	UniProtKB:Q5SZA1	F	Sodium-dependent phosphate transport protein 3	SLC17A2|NPT3	protein	taxon:9606	20230213	UniProt		
UniProtKB	O00624	SLC17A2	enables	GO:0015143	GO_REF:0000107	IEA	UniProtKB:Q5SZA1|ensembl:ENSMUSP00000097288	F	Sodium-dependent phosphate transport protein 3	SLC17A2|NPT3	protein	taxon:9606	20260724	Ensembl		
UniProtKB	O00624	SLC17A2	enables	GO:0022857	GO_REF:0000002	IEA	InterPro:IPR011701|InterPro:IPR020846	F	Sodium-dependent phosphate transport protein 3	SLC17A2|NPT3	protein	taxon:9606	20260727	InterPro		
UniProtKB	O00624	SLC17A2	enables	GO:0022857	GO_REF:0000033	IBA	FB:FBgn0010497|FB:FBgn0031307|FB:FBgn0038799|MGI:MGI:1924105|MGI:MGI:2389216|MGI:MGI:2442850|MGI:MGI:2443098|PANTHER:PTN000910504|RGD:1311388|UniProtKB:O00476|UniProtKB:Q14916|UniProtKB:Q9NRA2|UniProtKB:Q9Y2C5	F	Sodium-dependent phosphate transport protein 3	SLC17A2|NPT3	protein	taxon:9606	20260528	GO_Central		
UniProtKB	O00624	SLC17A2	involved_in	GO:0006796	PMID:9149941	TAS		P	Sodium-dependent phosphate transport protein 3	SLC17A2|NPT3	protein	taxon:9606	20030904	PINC		
UniProtKB	O00624	SLC17A2	involved_in	GO:0006814	PMID:9149941	TAS		P	Sodium-dependent phosphate transport protein 3	SLC17A2|NPT3	protein	taxon:9606	20030904	PINC		
UniProtKB	O00624	SLC17A2	involved_in	GO:0015747	GO_REF:0000108	IEA	GO:0015143	P	Sodium-dependent phosphate transport protein 3	SLC17A2|NPT3	protein	taxon:9606	20260727	GOC		
UniProtKB	O00624	SLC17A2	involved_in	GO:0035725	GO_REF:0000108	IEA	GO:0005436	P	Sodium-dependent phosphate transport protein 3	SLC17A2|NPT3	protein	taxon:9606	20260727	GOC		
UniProtKB	O00624	SLC17A2	involved_in	GO:0055085	GO_REF:0000002	IEA	InterPro:IPR011701	P	Sodium-dependent phosphate transport protein 3	SLC17A2|NPT3	protein	taxon:9606	20260727	InterPro		
UniProtKB	O00624	SLC17A2	is_active_in	GO:0016324	GO_REF:0000033	IBA	MGI:MGI:2442850|MGI:MGI:2443098|PANTHER:PTN007524473|UniProtKB:O00476|UniProtKB:Q14916|UniProtKB:Q9Y2C5	C	Sodium-dependent phosphate transport protein 3	SLC17A2|NPT3	protein	taxon:9606	20260528	GO_Central		
UniProtKB	O00624	SLC17A2	located_in	GO:0005886	GO_REF:0000117	IEA	ARBA:ARBA00027801	C	Sodium-dependent phosphate transport protein 3	SLC17A2|NPT3	protein	taxon:9606	20260727	UniProt		
UniProtKB	O00624	SLC17A2	located_in	GO:0005886	PMID:9149941	TAS		C	Sodium-dependent phosphate transport protein 3	SLC17A2|NPT3	protein	taxon:9606	20030904	PINC		
UniProtKB	O00624	SLC17A2	located_in	GO:0016020	PMID:9149941	TAS		C	Sodium-dependent phosphate transport protein 3	SLC17A2|NPT3	protein	taxon:9606	20030904	PINC		
UniProtKB	O00624	SLC17A2	located_in	GO:0016324	GO_REF:0000024	ISS	UniProtKB:Q5SZA1	C	Sodium-dependent phosphate transport protein 3	SLC17A2|NPT3	protein	taxon:9606	20230213	UniProt		
UniProtKB	O00624	SLC17A2	located_in	GO:0016324	GO_REF:0000024	ISS	UniProtKB:Q5SZA1	C	Sodium-dependent phosphate transport protein 3	SLC17A2|NPT3	protein	taxon:9606	20240916	UniProt		
UniProtKB	O00624	SLC17A2	located_in	GO:0016324	GO_REF:0000044	IEA	UniProtKB-SubCell:SL-0015	C	Sodium-dependent phosphate transport protein 3	SLC17A2|NPT3	protein	taxon:9606	20260727	UniProt		
UniProtKB	O00624	SLC17A2	located_in	GO:0016324	GO_REF:0000107	IEA	UniProtKB:Q5SZA1|ensembl:ENSMUSP00000097288	C	Sodium-dependent phosphate transport protein 3	SLC17A2|NPT3	protein	taxon:9606	20260724	Ensembl		
UniProtKB	O00625	PIR	acts_upstream_of_or_within	GO:0030224	PMID:20010624	IMP		P	Pirin	PIR	protein	taxon:9606	20120405	MGI		
UniProtKB	O00625	PIR	enables	GO:0003712	GO_REF:0000033	IBA	PANTHER:PTN001016518|UniProtKB:O00625	F	Pirin	PIR	protein	taxon:9606	20260218	GO_Central		
UniProtKB	O00625	PIR	enables	GO:0003712	PMID:23716661	IMP		F	Pirin	PIR	protein	taxon:9606	20130626	UniProt		
UniProtKB	O00625	PIR	enables	GO:0003712	PMID:9079676	TAS		F	Pirin	PIR	protein	taxon:9606	20030904	PINC		
UniProtKB	O00625	PIR	enables	GO:0005515	PMID:10362352	IPI	UniProtKB:P20749	F	Pirin	PIR	protein	taxon:9606	20101203	UniProt		
UniProtKB	O00625	PIR	enables	GO:0008127	GO_REF:0000003	IEA	EC:1.13.11.24	F	Pirin	PIR	protein	taxon:9606	20260727	UniProt		
UniProtKB	O00625	PIR	enables	GO:0008127	GO_REF:0000033	IBA	PANTHER:PTN001016518|UniProtKB:O00625	F	Pirin	PIR	protein	taxon:9606	20211216	GO_Central		
UniProtKB	O00625	PIR	enables	GO:0008127	GO_REF:0000116	IEA	RHEA:15381	F	Pirin	PIR	protein	taxon:9606	20260727	RHEA		
UniProtKB	O00625	PIR	enables	GO:0008127	PMID:15951572	IDA		F	Pirin	PIR	protein	taxon:9606	20101203	UniProt		
UniProtKB	O00625	PIR	enables	GO:0008127	Reactome:R-HSA-8953398	TAS		F	Pirin	PIR	protein	taxon:9606	20260222	Reactome		
UniProtKB	O00625	PIR	enables	GO:0046872	PMID:20711196	IDA		F	Pirin	PIR	protein	taxon:9606	20101203	UniProt		
UniProtKB	O00625	PIR	involved_in	GO:0006366	PMID:9079676	TAS		P	Pirin	PIR	protein	taxon:9606	20030904	PINC		
UniProtKB	O00625	PIR	involved_in	GO:0007586	Reactome:R-HSA-8935690	TAS		P	Pirin	PIR	protein	taxon:9606	20260316	Reactome		
UniProtKB	O00625	PIR	involved_in	GO:0030099	GO_REF:0000117	IEA	ARBA:ARBA00086297	P	Pirin	PIR	protein	taxon:9606	20260727	UniProt		
UniProtKB	O00625	PIR	involved_in	GO:0030224	GO_REF:0000033	IBA	PANTHER:PTN002677285|UniProtKB:O00625	P	Pirin	PIR	protein	taxon:9606	20260218	GO_Central		
UniProtKB	O00625	PIR	is_active_in	GO:0005654	GO_REF:0000033	IBA	PANTHER:PTN001016518|UniProtKB:O00625	C	Pirin	PIR	protein	taxon:9606	20260218	GO_Central		
UniProtKB	O00625	PIR	is_active_in	GO:0005829	GO_REF:0000033	IBA	PANTHER:PTN001016518|UniProtKB:O00625	C	Pirin	PIR	protein	taxon:9606	20260218	GO_Central		
UniProtKB	O00625	PIR	located_in	GO:0005634	GO_REF:0000044	IEA	UniProtKB-SubCell:SL-0191	C	Pirin	PIR	protein	taxon:9606	20260727	UniProt		
UniProtKB	O00625	PIR	located_in	GO:0005634	PMID:20089166	EXP		C	Pirin	PIR	protein	taxon:9606	20240916	UniProt		
UniProtKB	O00625	PIR	located_in	GO:0005634	PMID:9079676	IDA		C	Pirin	PIR	protein	taxon:9606	20101203	UniProt		
UniProtKB	O00625	PIR	located_in	GO:0005634	PMID:9079676	TAS		C	Pirin	PIR	protein	taxon:9606	20030904	PINC		
UniProtKB	O00625	PIR	located_in	GO:0005654	GO_REF:0000052	IDA		C	Pirin	PIR	protein	taxon:9606	20251115	HPA		
UniProtKB	O00625	PIR	located_in	GO:0005654	Reactome:R-HSA-8953398	TAS		C	Pirin	PIR	protein	taxon:9606	20161222	Reactome		
```
