## Supplementary Information section 4 code base for "Hypothesis: A modern human range expansion ∼300,000 years ago had a critical role in Neandertal origins": goa_human.gaf (part 5 of 148)

```
UniProtKB	O00625	PIR	located_in	GO:0005737	GO_REF:0000044	IEA	UniProtKB-SubCell:SL-0086	C	Pirin	PIR	protein	taxon:9606	20260727	UniProt		
UniProtKB	O00625	PIR	located_in	GO:0005737	PMID:20089166	IDA		C	Pirin	PIR	protein	taxon:9606	20101203	UniProt		
UniProtKB	O00625	PIR	located_in	GO:0005829	GO_REF:0000052	IDA		C	Pirin	PIR	protein	taxon:9606	20251115	HPA		
UniProtKB	O00625	PIR	located_in	GO:0016604	GO_REF:0000052	IDA		C	Pirin	PIR	protein	taxon:9606	20251115	HPA		
UniProtKB	O00626	CCL22	enables	GO:0005515	PMID:32296183	IPI	UniProtKB:Q13520	F	C-C motif chemokine 22	CCL22|MDC|SCYA22|A-152E5.1	protein	taxon:9606	20260725	IntAct		
UniProtKB	O00626	CCL22	enables	GO:0008009	GO_REF:0000002	IEA	InterPro:IPR000827|InterPro:IPR001811|InterPro:IPR036048|InterPro:IPR039809	F	C-C motif chemokine 22	CCL22|MDC|SCYA22|A-152E5.1	protein	taxon:9606	20260727	InterPro		
UniProtKB	O00626	CCL22	enables	GO:0008009	GO_REF:0000033	IBA	MGI:MGI:104593|MGI:MGI:1097153|MGI:MGI:1099448|MGI:MGI:1346316|MGI:MGI:1349183|MGI:MGI:98260|PANTHER:PTN000245709|RGD:1303200|RGD:3644|RGD:3645|RGD:3647|RGD:620441|RGD:620458|RGD:69069|UniProtKB:O00175|UniProtKB:O00585|UniProtKB:O15444|UniProtKB:P10147|UniProtKB:P13500|UniProtKB:P13501|UniProtKB:P22362|UniProtKB:P47992|UniProtKB:P51671|UniProtKB:P55773|UniProtKB:P78423|UniProtKB:P80098|UniProtKB:Q16663|UniProtKB:Q99616|UniProtKB:Q99731|UniProtKB:Q9Y258	F	C-C motif chemokine 22	CCL22|MDC|SCYA22|A-152E5.1	protein	taxon:9606	20250903	GO_Central		
UniProtKB	O00626	CCL22	enables	GO:0008009	PMID:10861057	TAS		F	C-C motif chemokine 22	CCL22|MDC|SCYA22|A-152E5.1	protein	taxon:9606	20030904	PINC		
UniProtKB	O00626	CCL22	enables	GO:0048020	GO_REF:0000033	IBA	MGI:MGI:108224|MGI:MGI:1346316|MGI:MGI:1349183|MGI:MGI:98259|MGI:MGI:98262|MGI:MGI:99512|PANTHER:PTN000245709|UniProtKB:O00175|UniProtKB:O15444|UniProtKB:P10147|UniProtKB:P13236|UniProtKB:P13501|UniProtKB:P51671|UniProtKB:P55773|UniProtKB:P80098|UniProtKB:Q99731|UniProtKB:Q9Y258	F	C-C motif chemokine 22	CCL22|MDC|SCYA22|A-152E5.1	protein	taxon:9606	20201205	GO_Central		
UniProtKB	O00626	CCL22	involved_in	GO:0006935	PMID:10861057	TAS		P	C-C motif chemokine 22	CCL22|MDC|SCYA22|A-152E5.1	protein	taxon:9606	20030904	PINC		
UniProtKB	O00626	CCL22	involved_in	GO:0006954	GO_REF:0000033	IBA	MGI:MGI:108224|MGI:MGI:98262|PANTHER:PTN000245709|RGD:3644|RGD:3645|RGD:620458|RGD:69069|UniProtKB:P10147|UniProtKB:P78423	P	C-C motif chemokine 22	CCL22|MDC|SCYA22|A-152E5.1	protein	taxon:9606	20231108	GO_Central		
UniProtKB	O00626	CCL22	involved_in	GO:0006954	PMID:9151897	TAS		P	C-C motif chemokine 22	CCL22|MDC|SCYA22|A-152E5.1	protein	taxon:9606	20030904	PINC		
UniProtKB	O00626	CCL22	involved_in	GO:0006955	GO_REF:0000002	IEA	InterPro:IPR000827|InterPro:IPR001811|InterPro:IPR036048	P	C-C motif chemokine 22	CCL22|MDC|SCYA22|A-152E5.1	protein	taxon:9606	20260727	InterPro		
UniProtKB	O00626	CCL22	involved_in	GO:0006955	PMID:10861057	TAS		P	C-C motif chemokine 22	CCL22|MDC|SCYA22|A-152E5.1	protein	taxon:9606	20030904	PINC		
UniProtKB	O00626	CCL22	involved_in	GO:0007165	PMID:9743322	TAS		P	C-C motif chemokine 22	CCL22|MDC|SCYA22|A-152E5.1	protein	taxon:9606	20030904	PINC		
UniProtKB	O00626	CCL22	involved_in	GO:0007267	PMID:9151897	TAS		P	C-C motif chemokine 22	CCL22|MDC|SCYA22|A-152E5.1	protein	taxon:9606	20030904	PINC		
UniProtKB	O00626	CCL22	involved_in	GO:0009615	PMID:9381181	TAS		P	C-C motif chemokine 22	CCL22|MDC|SCYA22|A-152E5.1	protein	taxon:9606	20040129	PINC		
UniProtKB	O00626	CCL22	involved_in	GO:0030335	GO_REF:0000033	IBA	MGI:MGI:104593|MGI:MGI:1349183|MGI:MGI:1928953|MGI:MGI:98259|MGI:MGI:98262|PANTHER:PTN000245709|RGD:1309255|RGD:3645|RGD:620458|RGD:69069|UniProtKB:O00175|UniProtKB:O00585|UniProtKB:P10147|UniProtKB:P13236|UniProtKB:P13501|UniProtKB:P22362|UniProtKB:P47992|UniProtKB:P51671|UniProtKB:P78423|UniProtKB:P80098|UniProtKB:Q99731|UniProtKB:Q9Y258	P	C-C motif chemokine 22	CCL22|MDC|SCYA22|A-152E5.1	protein	taxon:9606	20231129	GO_Central		
UniProtKB	O00626	CCL22	involved_in	GO:0048245	GO_REF:0000033	IBA	PANTHER:PTN008532501|RGD:3644|UniProtKB:O00175|UniProtKB:P13501|UniProtKB:P51671|UniProtKB:P80098|UniProtKB:Q99616	P	C-C motif chemokine 22	CCL22|MDC|SCYA22|A-152E5.1	protein	taxon:9606	20240918	GO_Central		
UniProtKB	O00626	CCL22	involved_in	GO:0060326	PMID:10861057	TAS		P	C-C motif chemokine 22	CCL22|MDC|SCYA22|A-152E5.1	protein	taxon:9606	20250527	UniProt		
UniProtKB	O00626	CCL22	involved_in	GO:0061844	GO_REF:0000033	IBA	PANTHER:PTN000245709|UniProtKB:O00585|UniProtKB:O00626|UniProtKB:O15444|UniProtKB:P22362|UniProtKB:P47992|UniProtKB:P51671|UniProtKB:P55774|UniProtKB:P80075|UniProtKB:Q99616|UniProtKB:Q99731	P	C-C motif chemokine 22	CCL22|MDC|SCYA22|A-152E5.1	protein	taxon:9606	20241120	GO_Central		
UniProtKB	O00626	CCL22	involved_in	GO:0070098	GO_REF:0000033	IBA	MGI:MGI:1346316|MGI:MGI:1349183|MGI:MGI:98259|PANTHER:PTN000245709|RGD:3645|RGD:620458|UniProtKB:O00175|UniProtKB:O00585|UniProtKB:P13500|UniProtKB:P13501|UniProtKB:P51671|UniProtKB:P78423|UniProtKB:Q99731|UniProtKB:Q9Y258	P	C-C motif chemokine 22	CCL22|MDC|SCYA22|A-152E5.1	protein	taxon:9606	20250903	GO_Central		
UniProtKB	O00626	CCL22	is_active_in	GO:0005576	GO_REF:0000033	IBA	MGI:MGI:101878|MGI:MGI:104593|MGI:MGI:1097153|MGI:MGI:1306779|MGI:MGI:98259|MGI:MGI:98260|MGI:MGI:98261|MGI:MGI:98262|MGI:MGI:99512|PANTHER:PTN000245709|RGD:3644|RGD:3645|RGD:620458|RGD:69069|UniProtKB:O00175|UniProtKB:O00626|UniProtKB:P10147|UniProtKB:P13500|UniProtKB:P22362|UniProtKB:P51671|UniProtKB:P78423|UniProtKB:Q16663|UniProtKB:Q9Y258	C	C-C motif chemokine 22	CCL22|MDC|SCYA22|A-152E5.1	protein	taxon:9606	20260528	GO_Central		
UniProtKB	O00626	CCL22	is_active_in	GO:0005576	PMID:32179746	IDA		C	C-C motif chemokine 22	CCL22|MDC|SCYA22|A-152E5.1	protein	taxon:9606	20250527	UniProt		
UniProtKB	O00626	CCL22	located_in	GO:0005576	GO_REF:0000002	IEA	InterPro:IPR000827|InterPro:IPR001811|InterPro:IPR036048	C	C-C motif chemokine 22	CCL22|MDC|SCYA22|A-152E5.1	protein	taxon:9606	20260727	InterPro		
UniProtKB	O00626	CCL22	located_in	GO:0005576	GO_REF:0000044	IEA	UniProtKB-SubCell:SL-0243	C	C-C motif chemokine 22	CCL22|MDC|SCYA22|A-152E5.1	protein	taxon:9606	20260727	UniProt		
UniProtKB	O00626	CCL22	located_in	GO:0005576	GO_REF:0000107	IEA	UniProtKB:O88430|ensembl:ENSMUSP00000034231	C	C-C motif chemokine 22	CCL22|MDC|SCYA22|A-152E5.1	protein	taxon:9606	20260724	Ensembl		
UniProtKB	O00626	CCL22	located_in	GO:0005576	GO_REF:0000117	IEA	ARBA:ARBA00027128	C	C-C motif chemokine 22	CCL22|MDC|SCYA22|A-152E5.1	protein	taxon:9606	20260727	UniProt		
UniProtKB	O00626	CCL22	located_in	GO:0005576	PMID:9743322	TAS		C	C-C motif chemokine 22	CCL22|MDC|SCYA22|A-152E5.1	protein	taxon:9606	20030904	PINC		
UniProtKB	O00626	CCL22	located_in	GO:0005576	Reactome:R-HSA-443986	TAS		C	C-C motif chemokine 22	CCL22|MDC|SCYA22|A-152E5.1	protein	taxon:9606	20130528	Reactome		
UniProtKB	O00626	CCL22	located_in	GO:0005576	Reactome:R-HSA-6784160	TAS		C	C-C motif chemokine 22	CCL22|MDC|SCYA22|A-152E5.1	protein	taxon:9606	20130528	Reactome		
UniProtKB	O00626	CCL22	located_in	GO:0005576	Reactome:R-HSA-6785895	TAS		C	C-C motif chemokine 22	CCL22|MDC|SCYA22|A-152E5.1	protein	taxon:9606	20130528	Reactome		
UniProtKB	O00628	PEX7	acts_upstream_of_or_within	GO:0016558	PMID:9090381	IDA		P	Peroxisomal targeting signal 2 receptor	PEX7|PTS2R	protein	taxon:9606	20070605	MGI		
UniProtKB	O00628	PEX7	enables	GO:0000268	GO_REF:0000002	IEA	InterPro:IPR044536	F	Peroxisomal targeting signal 2 receptor	PEX7|PTS2R	protein	taxon:9606	20260727	InterPro		
UniProtKB	O00628	PEX7	enables	GO:0000268	PMID:11931631	IDA		F	Peroxisomal targeting signal 2 receptor	PEX7|PTS2R	protein	taxon:9606	20120523	UniProt		
UniProtKB	O00628	PEX7	enables	GO:0000268	PMID:22057399	IDA		F	Peroxisomal targeting signal 2 receptor	PEX7|PTS2R	protein	taxon:9606	20220823	UniProt	has_input(UniProtKB:P09110)	
UniProtKB	O00628	PEX7	enables	GO:0000268	PMID:25538232	IDA		F	Peroxisomal targeting signal 2 receptor	PEX7|PTS2R	protein	taxon:9606	20220823	UniProt	has_input(UniProtKB:P09110)	
UniProtKB	O00628	PEX7	enables	GO:0000268	PMID:9090381	IDA		F	Peroxisomal targeting signal 2 receptor	PEX7|PTS2R	protein	taxon:9606	20070912	UniProt		
UniProtKB	O00628	PEX7	enables	GO:0000268	PMID:9090383	IDA		F	Peroxisomal targeting signal 2 receptor	PEX7|PTS2R	protein	taxon:9606	20170426	UniProt		
UniProtKB	O00628	PEX7	enables	GO:0005515	PMID:11546814	IPI	UniProtKB:P50542-1	F	Peroxisomal targeting signal 2 receptor	PEX7|PTS2R	protein	taxon:9606	20220823	UniProt		
UniProtKB	O00628	PEX7	enables	GO:0005515	PMID:25538232	IPI	UniProtKB:P50542	F	Peroxisomal targeting signal 2 receptor	PEX7|PTS2R	protein	taxon:9606	20220823	UniProt		
UniProtKB	O00628	PEX7	enables	GO:0005515	PMID:28514442	IPI	UniProtKB:P57076	F	Peroxisomal targeting signal 2 receptor	PEX7|PTS2R	protein	taxon:9606	20260725	IntAct		
UniProtKB	O00628	PEX7	enables	GO:0005515	PMID:30204880	IPI	UniProtKB:A3KMH1	F	Peroxisomal targeting signal 2 receptor	PEX7|PTS2R	protein	taxon:9606	20181002	UniProt		
UniProtKB	O00628	PEX7	enables	GO:0005515	PMID:32814053	IPI	UniProtKB:O75925	F	Peroxisomal targeting signal 2 receptor	PEX7|PTS2R	protein	taxon:9606	20260725	IntAct		
UniProtKB	O00628	PEX7	enables	GO:0005515	PMID:33961781	IPI	UniProtKB:P57076	F	Peroxisomal targeting signal 2 receptor	PEX7|PTS2R	protein	taxon:9606	20260725	IntAct		
UniProtKB	O00628	PEX7	enables	GO:0005515	PMID:40739340	IPI	UniProtKB:Q5I0X4	F	Peroxisomal targeting signal 2 receptor	PEX7|PTS2R	protein	taxon:9606	20251218	UniProt		
UniProtKB	O00628	PEX7	enables	GO:0019899	PMID:11931631	IPI	UniProtKB:P07871	F	Peroxisomal targeting signal 2 receptor	PEX7|PTS2R	protein	taxon:9606	20120523	UniProt		
UniProtKB	O00628	PEX7	enables	GO:0042803	PMID:11931631	IDA		F	Peroxisomal targeting signal 2 receptor	PEX7|PTS2R	protein	taxon:9606	20120523	UniProt		
UniProtKB	O00628	PEX7	involved_in	GO:0007031	PMID:10022913	IMP		P	Peroxisomal targeting signal 2 receptor	PEX7|PTS2R	protein	taxon:9606	20120501	UniProt		
UniProtKB	O00628	PEX7	involved_in	GO:0008611	PMID:12522768	IMP		P	Peroxisomal targeting signal 2 receptor	PEX7|PTS2R	protein	taxon:9606	20070924	UniProt		
UniProtKB	O00628	PEX7	involved_in	GO:0008611	PMID:9090383	IMP		P	Peroxisomal targeting signal 2 receptor	PEX7|PTS2R	protein	taxon:9606	20070924	UniProt		
UniProtKB	O00628	PEX7	involved_in	GO:0016558	GO_REF:0000002	IEA	InterPro:IPR044536	P	Peroxisomal targeting signal 2 receptor	PEX7|PTS2R	protein	taxon:9606	20260727	InterPro		
UniProtKB	O00628	PEX7	involved_in	GO:0016558	GO_REF:0000033	IBA	FB:FBgn0035922|MGI:MGI:1321392|PANTHER:PTN000522958|SGD:S000002549|UniProtKB:O00628|UniProtKB:Q4VQ66|UniProtKB:Q57W97	P	Peroxisomal targeting signal 2 receptor	PEX7|PTS2R	protein	taxon:9606	20260530	GO_Central		
UniProtKB	O00628	PEX7	involved_in	GO:0016558	GO_REF:0000117	IEA	ARBA:ARBA00034601	P	Peroxisomal targeting signal 2 receptor	PEX7|PTS2R	protein	taxon:9606	20260727	UniProt		
UniProtKB	O00628	PEX7	involved_in	GO:0016558	PMID:11546814	IDA		P	Peroxisomal targeting signal 2 receptor	PEX7|PTS2R	protein	taxon:9606	20220823	UniProt		
UniProtKB	O00628	PEX7	involved_in	GO:0016558	PMID:12522768	IMP		P	Peroxisomal targeting signal 2 receptor	PEX7|PTS2R	protein	taxon:9606	20070912	UniProt		
UniProtKB	O00628	PEX7	involved_in	GO:0016558	PMID:22057399	IDA		P	Peroxisomal targeting signal 2 receptor	PEX7|PTS2R	protein	taxon:9606	20220823	UniProt		
UniProtKB	O00628	PEX7	involved_in	GO:0016558	PMID:25538232	IDA		P	Peroxisomal targeting signal 2 receptor	PEX7|PTS2R	protein	taxon:9606	20220823	UniProt		
UniProtKB	O00628	PEX7	is_active_in	GO:0005782	GO_REF:0000033	IBA	AGI_LocusCode:AT1G29260|PANTHER:PTN000522958|SGD:S000002549|UniProtKB:O00628	C	Peroxisomal targeting signal 2 receptor	PEX7|PTS2R	protein	taxon:9606	20260530	GO_Central		
UniProtKB	O00628	PEX7	is_active_in	GO:0005782	PMID:11546814	IDA		C	Peroxisomal targeting signal 2 receptor	PEX7|PTS2R	protein	taxon:9606	20220823	UniProt		
UniProtKB	O00628	PEX7	is_active_in	GO:0005782	PMID:25538232	IDA		C	Peroxisomal targeting signal 2 receptor	PEX7|PTS2R	protein	taxon:9606	20220823	UniProt		
UniProtKB	O00628	PEX7	is_active_in	GO:0005829	GO_REF:0000033	IBA	FB:FBgn0035922|MGI:MGI:1321392|PANTHER:PTN000522958|SGD:S000002549|UniProtKB:O00628	C	Peroxisomal targeting signal 2 receptor	PEX7|PTS2R	protein	taxon:9606	20210601	GO_Central		
UniProtKB	O00628	PEX7	is_active_in	GO:0005829	PMID:25538232	IDA		C	Peroxisomal targeting signal 2 receptor	PEX7|PTS2R	protein	taxon:9606	20220823	UniProt		
UniProtKB	O00628	PEX7	located_in	GO:0005777	PMID:9090382	IDA		C	Peroxisomal targeting signal 2 receptor	PEX7|PTS2R	protein	taxon:9606	20120305	UniProt		
UniProtKB	O00628	PEX7	located_in	GO:0005778	Reactome:R-HSA-9033485	TAS		C	Peroxisomal targeting signal 2 receptor	PEX7|PTS2R	protein	taxon:9606	20171222	Reactome		
UniProtKB	O00628	PEX7	located_in	GO:0005778	Reactome:R-HSA-9033499	TAS		C	Peroxisomal targeting signal 2 receptor	PEX7|PTS2R	protein	taxon:9606	20171222	Reactome		
UniProtKB	O00628	PEX7	located_in	GO:0005778	Reactome:R-HSA-9033514	TAS		C	Peroxisomal targeting signal 2 receptor	PEX7|PTS2R	protein	taxon:9606	20171222	Reactome		
UniProtKB	O00628	PEX7	located_in	GO:0005778	Reactome:R-HSA-9033516	TAS		C	Peroxisomal targeting signal 2 receptor	PEX7|PTS2R	protein	taxon:9606	20171222	Reactome		
UniProtKB	O00628	PEX7	located_in	GO:0005778	Reactome:R-HSA-9033527	TAS		C	Peroxisomal targeting signal 2 receptor	PEX7|PTS2R	protein	taxon:9606	20171222	Reactome		
UniProtKB	O00628	PEX7	located_in	GO:0005782	GO_REF:0000044	IEA	UniProtKB-SubCell:SL-0202	C	Peroxisomal targeting signal 2 receptor	PEX7|PTS2R	protein	taxon:9606	20260727	UniProt		
UniProtKB	O00628	PEX7	located_in	GO:0005782	PMID:11931631	IDA		C	Peroxisomal targeting signal 2 receptor	PEX7|PTS2R	protein	taxon:9606	20120523	UniProt	part_of(CL:0002620)	
UniProtKB	O00628	PEX7	located_in	GO:0005829	GO_REF:0000044	IEA	UniProtKB-SubCell:SL-0091	C	Peroxisomal targeting signal 2 receptor	PEX7|PTS2R	protein	taxon:9606	20260727	UniProt		
UniProtKB	O00628	PEX7	located_in	GO:0005829	GO_REF:0000107	IEA	UniProtKB:P97865|ensembl:ENSMUSP00000020182	C	Peroxisomal targeting signal 2 receptor	PEX7|PTS2R	protein	taxon:9606	20260724	Ensembl		
UniProtKB	O00628	PEX7	located_in	GO:0005829	GO_REF:0000117	IEA	ARBA:ARBA00029243	C	Peroxisomal targeting signal 2 receptor	PEX7|PTS2R	protein	taxon:9606	20260727	UniProt		
UniProtKB	O00628	PEX7	located_in	GO:0005829	PMID:11931631	IDA		C	Peroxisomal targeting signal 2 receptor	PEX7|PTS2R	protein	taxon:9606	20120523	UniProt	part_of(CL:0002620)	
UniProtKB	O00628	PEX7	located_in	GO:0005829	Reactome:R-HSA-9033232	TAS		C	Peroxisomal targeting signal 2 receptor	PEX7|PTS2R	protein	taxon:9606	20171220	Reactome		
UniProtKB	O00628	PEX7	located_in	GO:0005829	Reactome:R-HSA-9033499	TAS		C	Peroxisomal targeting signal 2 receptor	PEX7|PTS2R	protein	taxon:9606	20171220	Reactome		
UniProtKB	O00628	PEX7	located_in	GO:0005829	Reactome:R-HSA-9033514	TAS		C	Peroxisomal targeting signal 2 receptor	PEX7|PTS2R	protein	taxon:9606	20171220	Reactome		
UniProtKB	O00628	PEX7	located_in	GO:0005829	Reactome:R-NUL-9033857	TAS		C	Peroxisomal targeting signal 2 receptor	PEX7|PTS2R	protein	taxon:9606	20171220	Reactome		
UniProtKB	O00628	PEX7	located_in	GO:0005829	Reactome:R-NUL-9033896	TAS		C	Peroxisomal targeting signal 2 receptor	PEX7|PTS2R	protein	taxon:9606	20171220	Reactome		
UniProtKB	O00629	KPNA4	enables	GO:0005515	PMID:10523667	IPI	UniProtKB:Q14974	F	Importin subunit alpha-3	KPNA4|QIP1	protein	taxon:9606	20260725	IntAct		
UniProtKB	O00629	KPNA4	enables	GO:0005515	PMID:17314511	IPI	UniProtKB:P01106	F	Importin subunit alpha-3	KPNA4|QIP1	protein	taxon:9606	20260725	IntAct		
UniProtKB	O00629	KPNA4	enables	GO:0005515	PMID:20554775	IPI	UniProtKB:P04585-PRO_0000042447	F	Importin subunit alpha-3	KPNA4|QIP1	protein	taxon:9606	20260725	IntAct		
UniProtKB	O00629	KPNA4	enables	GO:0005515	PMID:20701745	IPI	UniProtKB:P03070	F	Importin subunit alpha-3	KPNA4|QIP1	protein	taxon:9606	20260725	IntAct		
UniProtKB	O00629	KPNA4	enables	GO:0005515	PMID:20701745	IPI	UniProtKB:P06748	F	Importin subunit alpha-3	KPNA4|QIP1	protein	taxon:9606	20260725	IntAct		
UniProtKB	O00629	KPNA4	enables	GO:0005515	PMID:20818336	IPI	UniProtKB:Q14974	F	Importin subunit alpha-3	KPNA4|QIP1	protein	taxon:9606	20260725	IntAct		
UniProtKB	O00629	KPNA4	enables	GO:0005515	PMID:20818336	IPI	UniProtKB:Q8K4J6	F	Importin subunit alpha-3	KPNA4|QIP1	protein	taxon:9606	20260725	IntAct		
UniProtKB	O00629	KPNA4	enables	GO:0005515	PMID:25416956	IPI	UniProtKB:P07910	F	Importin subunit alpha-3	KPNA4|QIP1	protein	taxon:9606	20260725	IntAct		
UniProtKB	O00629	KPNA4	enables	GO:0005515	PMID:25416956	IPI	UniProtKB:Q9NZL9	F	Importin subunit alpha-3	KPNA4|QIP1	protein	taxon:9606	20260725	IntAct		
UniProtKB	O00629	KPNA4	enables	GO:0005515	PMID:25416956	IPI	UniProtKB:Q9UKX7	F	Importin subunit alpha-3	KPNA4|QIP1	protein	taxon:9606	20260725	IntAct		
UniProtKB	O00629	KPNA4	enables	GO:0005515	PMID:25416956	IPI	UniProtKB:Q9Y263	F	Importin subunit alpha-3	KPNA4|QIP1	protein	taxon:9606	20260725	IntAct		
UniProtKB	O00629	KPNA4	enables	GO:0005515	PMID:25599645	IPI	UniProtKB:P31345	F	Importin subunit alpha-3	KPNA4|QIP1	protein	taxon:9606	20260725	IntAct		
UniProtKB	O00629	KPNA4	enables	GO:0005515	PMID:26382858	IPI	UniProtKB:Q53F19	F	Importin subunit alpha-3	KPNA4|QIP1	protein	taxon:9606	20260725	IntAct		
UniProtKB	O00629	KPNA4	enables	GO:0005515	PMID:26496610	IPI	UniProtKB:Q14974	F	Importin subunit alpha-3	KPNA4|QIP1	protein	taxon:9606	20260725	IntAct		
UniProtKB	O00629	KPNA4	enables	GO:0005515	PMID:26571498	IPI	UniProtKB:Q13148	F	Importin subunit alpha-3	KPNA4|QIP1	protein	taxon:9606	20260725	IntAct	occurs_in(GO:0005634)|occurs_in(GO:0005737)	
UniProtKB	O00629	KPNA4	enables	GO:0005515	PMID:29370303	IPI	UniProtKB:K9N643	F	Importin subunit alpha-3	KPNA4|QIP1	protein	taxon:9606	20260725	IntAct		
UniProtKB	O00629	KPNA4	enables	GO:0005515	PMID:32296183	IPI	UniProtKB:P07910	F	Importin subunit alpha-3	KPNA4|QIP1	protein	taxon:9606	20260725	IntAct		
UniProtKB	O00629	KPNA4	enables	GO:0005515	PMID:32296183	IPI	UniProtKB:Q13330	F	Importin subunit alpha-3	KPNA4|QIP1	protein	taxon:9606	20260725	IntAct		
UniProtKB	O00629	KPNA4	enables	GO:0005515	PMID:32296183	IPI	UniProtKB:Q53F19	F	Importin subunit alpha-3	KPNA4|QIP1	protein	taxon:9606	20260725	IntAct		
UniProtKB	O00629	KPNA4	enables	GO:0005515	PMID:32296183	IPI	UniProtKB:Q92993	F	Importin subunit alpha-3	KPNA4|QIP1	protein	taxon:9606	20260725	IntAct		
UniProtKB	O00629	KPNA4	enables	GO:0005515	PMID:32296183	IPI	UniProtKB:Q9H2F3	F	Importin subunit alpha-3	KPNA4|QIP1	protein	taxon:9606	20260725	IntAct		
UniProtKB	O00629	KPNA4	enables	GO:0005515	PMID:32296183	IPI	UniProtKB:Q9UKX7	F	Importin subunit alpha-3	KPNA4|QIP1	protein	taxon:9606	20260725	IntAct		
UniProtKB	O00629	KPNA4	enables	GO:0005515	PMID:32296183	IPI	UniProtKB:Q9Y247	F	Importin subunit alpha-3	KPNA4|QIP1	protein	taxon:9606	20260725	IntAct		
UniProtKB	O00629	KPNA4	enables	GO:0005515	PMID:32911434	IPI	UniProtKB:Q16236	F	Importin subunit alpha-3	KPNA4|QIP1	protein	taxon:9606	20260725	IntAct		
UniProtKB	O00629	KPNA4	enables	GO:0005515	PMID:32960270	IPI	UniProtKB:Q53F19	F	Importin subunit alpha-3	KPNA4|QIP1	protein	taxon:9606	20260725	IntAct		
UniProtKB	O00629	KPNA4	enables	GO:0005515	PMID:33060197	IPI	UniProtKB:K9N643	F	Importin subunit alpha-3	KPNA4|QIP1	protein	taxon:9606	20260725	IntAct		
UniProtKB	O00629	KPNA4	enables	GO:0005515	PMID:33961781	IPI	UniProtKB:Q9UKX7	F	Importin subunit alpha-3	KPNA4|QIP1	protein	taxon:9606	20260725	IntAct		
UniProtKB	O00629	KPNA4	enables	GO:0005515	PMID:35044719	IPI	UniProtKB:P01106	F	Importin subunit alpha-3	KPNA4|QIP1	protein	taxon:9606	20260725	IntAct		
UniProtKB	O00629	KPNA4	enables	GO:0005515	PMID:35044719	IPI	UniProtKB:P07910	F	Importin subunit alpha-3	KPNA4|QIP1	protein	taxon:9606	20260725	IntAct		
UniProtKB	O00629	KPNA4	enables	GO:0005515	PMID:35044719	IPI	UniProtKB:Q9Y618	F	Importin subunit alpha-3	KPNA4|QIP1	protein	taxon:9606	20260725	IntAct		
UniProtKB	O00629	KPNA4	enables	GO:0005515	PMID:35271311	IPI	UniProtKB:P07910	F	Importin subunit alpha-3	KPNA4|QIP1	protein	taxon:9606	20260725	IntAct		
UniProtKB	O00629	KPNA4	enables	GO:0005515	PMID:35271311	IPI	UniProtKB:Q13330	F	Importin subunit alpha-3	KPNA4|QIP1	protein	taxon:9606	20260725	IntAct		
UniProtKB	O00629	KPNA4	enables	GO:0005515	PMID:35271311	IPI	UniProtKB:Q14974	F	Importin subunit alpha-3	KPNA4|QIP1	protein	taxon:9606	20260725	IntAct		
UniProtKB	O00629	KPNA4	enables	GO:0005515	PMID:35271311	IPI	UniProtKB:Q9UKX7	F	Importin subunit alpha-3	KPNA4|QIP1	protein	taxon:9606	20260725	IntAct		
UniProtKB	O00629	KPNA4	enables	GO:0005515	PMID:37219487	IPI	UniProtKB:P01106	F	Importin subunit alpha-3	KPNA4|QIP1	protein	taxon:9606	20260725	IntAct		
UniProtKB	O00629	KPNA4	enables	GO:0005515	PMID:37219487	IPI	UniProtKB:Q9H6Z4	F	Importin subunit alpha-3	KPNA4|QIP1	protein	taxon:9606	20260725	IntAct		
UniProtKB	O00629	KPNA4	enables	GO:0005515	PMID:37219487	IPI	UniProtKB:Q9Y618	F	Importin subunit alpha-3	KPNA4|QIP1	protein	taxon:9606	20260725	IntAct		
UniProtKB	O00629	KPNA4	enables	GO:0005515	PMID:39009827	IPI	UniProtKB:O75419	F	Importin subunit alpha-3	KPNA4|QIP1	protein	taxon:9606	20260725	IntAct		
UniProtKB	O00629	KPNA4	enables	GO:0005515	PMID:39009827	IPI	UniProtKB:Q6UWZ7	F	Importin subunit alpha-3	KPNA4|QIP1	protein	taxon:9606	20260725	IntAct		
UniProtKB	O00629	KPNA4	enables	GO:0005515	PMID:39009827	IPI	UniProtKB:Q8TF50	F	Importin subunit alpha-3	KPNA4|QIP1	protein	taxon:9606	20260725	IntAct		
UniProtKB	O00629	KPNA4	enables	GO:0005515	PMID:39009827	IPI	UniProtKB:Q92793	F	Importin subunit alpha-3	KPNA4|QIP1	protein	taxon:9606	20260725	IntAct		
UniProtKB	O00629	KPNA4	enables	GO:0005515	PMID:39251607	IPI	UniProtKB:P06748	F	Importin subunit alpha-3	KPNA4|QIP1	protein	taxon:9606	20260725	IntAct		
UniProtKB	O00629	KPNA4	enables	GO:0005515	PMID:9168958	IPI	UniProtKB:P03070	F	Importin subunit alpha-3	KPNA4|QIP1	protein	taxon:9606	20260725	IntAct		
UniProtKB	O00629	KPNA4	enables	GO:0005515	PMID:9168958	IPI	UniProtKB:P46063	F	Importin subunit alpha-3	KPNA4|QIP1	protein	taxon:9606	20260725	IntAct		
UniProtKB	O00629	KPNA4	enables	GO:0061608	GO_REF:0000002	IEA	InterPro:IPR002652|InterPro:IPR024931	F	Importin subunit alpha-3	KPNA4|QIP1	protein	taxon:9606	20260727	InterPro		
UniProtKB	O00629	KPNA4	enables	GO:0061608	GO_REF:0000033	IBA	AGI_LocusCode:AT3G06720|AGI_LocusCode:AT4G16143|MGI:MGI:103561|MGI:MGI:1100836|MGI:MGI:1100848|PANTHER:PTN000593662|PomBase:SPBC1604.08c|PomBase:SPCC962.03c|SGD:S000005133|UniProtKB:O00629|UniProtKB:P52292|UniProtKB:P52294|WB:WBGene00002072|WB:WBGene00002073|WB:WBGene00002074	F	Importin subunit alpha-3	KPNA4|QIP1	protein	taxon:9606	20250903	GO_Central		
UniProtKB	O00629	KPNA4	enables	GO:0061608	GO_REF:0000107	IEA	UniProtKB:O35343|ensembl:ENSMUSP00000141227	F	Importin subunit alpha-3	KPNA4|QIP1	protein	taxon:9606	20260724	Ensembl		
UniProtKB	O00629	KPNA4	enables	GO:0061608	PMID:10100610	IDA		F	Importin subunit alpha-3	KPNA4|QIP1	protein	taxon:9606	20210913	UniProt	has_input(UniProtKB:P21980),directly_positively_regulates(GO:0120295),directly_positively_regulates(GO:0120297)	
UniProtKB	O00629	KPNA4	enables	GO:0061608	PMID:20818336	IDA		F	Importin subunit alpha-3	KPNA4|QIP1	protein	taxon:9606	20260501	UniProt	has_input(UniProtKB:Q969V6),part_of(GO:0006606)	
UniProtKB	O00629	KPNA4	enables	GO:0140142	PMID:38512451	IDA		F	Importin subunit alpha-3	KPNA4|QIP1	protein	taxon:9606	20240722	UniProt	has_input(UniProtKB:P49588),part_of(GO:0006607)	
UniProtKB	O00629	KPNA4	involved_in	GO:0006606	GO_REF:0000002	IEA	InterPro:IPR002652|InterPro:IPR024931|InterPro:IPR036975	P	Importin subunit alpha-3	KPNA4|QIP1	protein	taxon:9606	20260727	InterPro		
UniProtKB	O00629	KPNA4	involved_in	GO:0006606	PMID:20818336	IDA		P	Importin subunit alpha-3	KPNA4|QIP1	protein	taxon:9606	20250820	ComplexPortal		
UniProtKB	O00629	KPNA4	involved_in	GO:0006607	GO_REF:0000033	IBA	AGI_LocusCode:AT3G06720|AGI_LocusCode:AT4G16143|FB:FBgn0024889|FB:FBgn0287720|MGI:MGI:103560|PANTHER:PTN000593662|RGD:735064|SGD:S000005133|UniProtKB:O00629|UniProtKB:P52292|UniProtKB:P52294|UniProtKB:Q8IAW0|WB:WBGene00002074	P	Importin subunit alpha-3	KPNA4|QIP1	protein	taxon:9606	20250903	GO_Central		
UniProtKB	O00629	KPNA4	involved_in	GO:0006607	GO_REF:0000117	IEA	ARBA:ARBA00087327	P	Importin subunit alpha-3	KPNA4|QIP1	protein	taxon:9606	20260727	UniProt		
UniProtKB	O00629	KPNA4	involved_in	GO:0006607	PMID:10567565	IDA		P	Importin subunit alpha-3	KPNA4|QIP1	protein	taxon:9606	20240529	UniProt		
UniProtKB	O00629	KPNA4	involved_in	GO:0006607	PMID:38512451	IDA		P	Importin subunit alpha-3	KPNA4|QIP1	protein	taxon:9606	20240722	UniProt		
UniProtKB	O00629	KPNA4	involved_in	GO:0006607	PMID:9395085	TAS		P	Importin subunit alpha-3	KPNA4|QIP1	protein	taxon:9606	20030904	PINC		
UniProtKB	O00629	KPNA4	is_active_in	GO:0005634	GO_REF:0000033	IBA	AGI_LocusCode:AT3G06720|AGI_LocusCode:AT4G02150|FB:FBgn0287720|MGI:MGI:1100848|MGI:MGI:2141165|PANTHER:PTN000593662|PomBase:SPBC1604.08c|PomBase:SPCC962.03c|RGD:735064|SGD:S000005133|UniProtKB:A9QM74|UniProtKB:G5EB89|UniProtKB:O00505|UniProtKB:O00629|UniProtKB:P52292|UniProtKB:P52294|UniProtKB:Q583S0|WB:WBGene00002072|WB:WBGene00002073|WB:WBGene00002074	C	Importin subunit alpha-3	KPNA4|QIP1	protein	taxon:9606	20260601	GO_Central		
UniProtKB	O00629	KPNA4	is_active_in	GO:0005737	PMID:7604027	IDA		C	Importin subunit alpha-3	KPNA4|QIP1	protein	taxon:9606	20240722	UniProt		
UniProtKB	O00629	KPNA4	located_in	GO:0005634	GO_REF:0000044	IEA	UniProtKB-SubCell:SL-0191	C	Importin subunit alpha-3	KPNA4|QIP1	protein	taxon:9606	20260727	UniProt		
UniProtKB	O00629	KPNA4	located_in	GO:0005634	GO_REF:0000107	IEA	UniProtKB:O35343|ensembl:ENSMUSP00000141227	C	Importin subunit alpha-3	KPNA4|QIP1	protein	taxon:9606	20260724	Ensembl		
UniProtKB	O00629	KPNA4	located_in	GO:0005634	GO_REF:0000117	IEA	ARBA:ARBA00026330	C	Importin subunit alpha-3	KPNA4|QIP1	protein	taxon:9606	20260727	UniProt		
UniProtKB	O00629	KPNA4	located_in	GO:0005654	GO_REF:0000052	IDA		C	Importin subunit alpha-3	KPNA4|QIP1	protein	taxon:9606	20251115	HPA		
UniProtKB	O00629	KPNA4	located_in	GO:0005654	PMID:20818336	NAS		C	Importin subunit alpha-3	KPNA4|QIP1	protein	taxon:9606	20250820	ComplexPortal		
UniProtKB	O00629	KPNA4	located_in	GO:0005654	Reactome:R-HSA-1176059	TAS		C	Importin subunit alpha-3	KPNA4|QIP1	protein	taxon:9606	20130730	Reactome		
UniProtKB	O00629	KPNA4	located_in	GO:0005654	Reactome:R-HSA-6791035	TAS		C	Importin subunit alpha-3	KPNA4|QIP1	protein	taxon:9606	20130730	Reactome		
UniProtKB	O00629	KPNA4	located_in	GO:0005737	GO_REF:0000002	IEA	InterPro:IPR024931	C	Importin subunit alpha-3	KPNA4|QIP1	protein	taxon:9606	20260727	InterPro		
UniProtKB	O00629	KPNA4	located_in	GO:0005737	GO_REF:0000044	IEA	UniProtKB-SubCell:SL-0086	C	Importin subunit alpha-3	KPNA4|QIP1	protein	taxon:9606	20260727	UniProt		
UniProtKB	O00629	KPNA4	located_in	GO:0005829	GO_REF:0000117	IEA	ARBA:ARBA00029243	C	Importin subunit alpha-3	KPNA4|QIP1	protein	taxon:9606	20260727	UniProt		
UniProtKB	O00629	KPNA4	located_in	GO:0005829	PMID:20818336	NAS		C	Importin subunit alpha-3	KPNA4|QIP1	protein	taxon:9606	20250820	ComplexPortal		
UniProtKB	O00629	KPNA4	located_in	GO:0005829	Reactome:R-HSA-1176059	TAS		C	Importin subunit alpha-3	KPNA4|QIP1	protein	taxon:9606	20170911	Reactome		
UniProtKB	O00629	KPNA4	part_of	GO:0042564	GO_REF:0000033	IBA	PANTHER:PTN000593662|SGD:S000005133|UniProtKB:A9QM74|UniProtKB:O00505|UniProtKB:O00629|UniProtKB:O60684|UniProtKB:P52292|UniProtKB:P52294	C	Importin subunit alpha-3	KPNA4|QIP1	protein	taxon:9606	20250618	GO_Central		
UniProtKB	O00629	KPNA4	part_of	GO:0042564	GO_REF:0000117	IEA	ARBA:ARBA00086940	C	Importin subunit alpha-3	KPNA4|QIP1	protein	taxon:9606	20260727	UniProt		
UniProtKB	O00629	KPNA4	part_of	GO:0042564	PMID:20818336	IPI		C	Importin subunit alpha-3	KPNA4|QIP1	protein	taxon:9606	20250820	ComplexPortal		
UniProtKB	O00631	SLN	enables	GO:0004857	PMID:12032137	ISS	UniProtKB:P42532	F	Sarcolipin	SLN	protein	taxon:9606	20130206	BHF-UCL		
UniProtKB	O00631	SLN	enables	GO:0005515	PMID:25416956	IPI	UniProtKB:Q8N205	F	Sarcolipin	SLN	protein	taxon:9606	20260725	IntAct		
UniProtKB	O00631	SLN	enables	GO:0005515	PMID:25416956	IPI	UniProtKB:Q8N6L0	F	Sarcolipin	SLN	protein	taxon:9606	20260725	IntAct		
UniProtKB	O00631	SLN	enables	GO:0005515	PMID:25416956	IPI	UniProtKB:Q9BSE2	F	Sarcolipin	SLN	protein	taxon:9606	20260725	IntAct		
UniProtKB	O00631	SLN	enables	GO:0005515	PMID:28890335	IPI	UniProtKB:P16615	F	Sarcolipin	SLN	protein	taxon:9606	20201214	UniProt		
UniProtKB	O00631	SLN	enables	GO:0005515	PMID:28890335	IPI	UniProtKB:Q96GC9	F	Sarcolipin	SLN	protein	taxon:9606	20201214	UniProt		
UniProtKB	O00631	SLN	enables	GO:0005515	PMID:31515488	IPI	UniProtKB:Q9BSE2	F	Sarcolipin	SLN	protein	taxon:9606	20260725	IntAct		
UniProtKB	O00631	SLN	enables	GO:0030234	GO_REF:0000002	IEA	InterPro:IPR008028	F	Sarcolipin	SLN	protein	taxon:9606	20260727	InterPro		
UniProtKB	O00631	SLN	enables	GO:0051117	PMID:12032137	ISS	UniProtKB:P42532	F	Sarcolipin	SLN	protein	taxon:9606	20130206	BHF-UCL		
UniProtKB	O00631	SLN	involved_in	GO:0006816	PMID:9367679	NAS		P	Sarcolipin	SLN	protein	taxon:9606	20090806	UniProt		
UniProtKB	O00631	SLN	involved_in	GO:0043242	PMID:12032137	ISS	UniProtKB:P42532	P	Sarcolipin	SLN	protein	taxon:9606	20130206	BHF-UCL		
UniProtKB	O00631	SLN	involved_in	GO:0051924	GO_REF:0000024	ISS	UniProtKB:P42532	P	Sarcolipin	SLN	protein	taxon:9606	20061024	UniProt		
UniProtKB	O00631	SLN	involved_in	GO:0070296	GO_REF:0000024	ISS	UniProtKB:Q9CQD6	P	Sarcolipin	SLN	protein	taxon:9606	20130704	UniProt		
UniProtKB	O00631	SLN	involved_in	GO:0090281	PMID:12032137	ISS	UniProtKB:P42532	P	Sarcolipin	SLN	protein	taxon:9606	20130206	BHF-UCL		
UniProtKB	O00631	SLN	involved_in	GO:0120162	PMID:22961106	ISS	UniProtKB:Q9CQD6	P	Sarcolipin	SLN	protein	taxon:9606	20180612	YuBioLab		
UniProtKB	O00631	SLN	involved_in	GO:1901077	GO_REF:0000024	ISS	UniProtKB:Q9CQD6	P	Sarcolipin	SLN	protein	taxon:9606	20130704	UniProt		
UniProtKB	O00631	SLN	involved_in	GO:1901881	PMID:12032137	ISS	UniProtKB:P42532	P	Sarcolipin	SLN	protein	taxon:9606	20130206	BHF-UCL		
UniProtKB	O00631	SLN	involved_in	GO:1901894	PMID:11781085	IDA		P	Sarcolipin	SLN	protein	taxon:9606	20130704	UniProt		
UniProtKB	O00631	SLN	involved_in	GO:1901895	PMID:28890335	IDA		P	Sarcolipin	SLN	protein	taxon:9606	20201214	UniProt		
UniProtKB	O00631	SLN	involved_in	GO:1902081	PMID:12032137	ISS	UniProtKB:P42532	P	Sarcolipin	SLN	protein	taxon:9606	20250111	BHF-UCL		
UniProtKB	O00631	SLN	located_in	GO:0005789	GO_REF:0000024	ISS	UniProtKB:P42532	C	Sarcolipin	SLN	protein	taxon:9606	20241126	UniProt		
UniProtKB	O00631	SLN	located_in	GO:0005789	GO_REF:0000044	IEA	UniProtKB-SubCell:SL-0097	C	Sarcolipin	SLN	protein	taxon:9606	20260727	UniProt		
UniProtKB	O00631	SLN	located_in	GO:0016020	GO_REF:0000002	IEA	InterPro:IPR008028	C	Sarcolipin	SLN	protein	taxon:9606	20260727	InterPro		
UniProtKB	O00631	SLN	located_in	GO:0016020	PMID:9367679	NAS		C	Sarcolipin	SLN	protein	taxon:9606	20090806	UniProt		
UniProtKB	O00631	SLN	located_in	GO:0016529	PMID:9575189	IDA		C	Sarcolipin	SLN	protein	taxon:9606	20061024	UniProt		
UniProtKB	O00631	SLN	located_in	GO:0033017	GO_REF:0000024	ISS	UniProtKB:Q9CQD6	C	Sarcolipin	SLN	protein	taxon:9606	20160209	UniProt		
UniProtKB	O00631	SLN	located_in	GO:0033017	GO_REF:0000044	IEA	UniProtKB-SubCell:SL-0241	C	Sarcolipin	SLN	protein	taxon:9606	20260727	UniProt		
UniProtKB	O00631	SLN	located_in	GO:0033017	PMID:11781085	EXP		C	Sarcolipin	SLN	protein	taxon:9606	20241126	UniProt		
UniProtKB	O00631	SLN	located_in	GO:0033017	PMID:9575189	EXP		C	Sarcolipin	SLN	protein	taxon:9606	20241126	UniProt		
UniProtKB	O00634	NTN3	enables	GO:0000978	GO_REF:0000033	IBA	FB:FBgn0086680|MGI:MGI:101893|MGI:MGI:101895|MGI:MGI:101897|MGI:MGI:102525|PANTHER:PTN000180816|RGD:3367|RGD:619767|UniProtKB:P14859|UniProtKB:Q12837|UniProtKB:Q15319|UniProtKB:Q9UKI9	F	Netrin-3	NTN3|NTN2L	protein	taxon:9606	20200821	GO_Central		
UniProtKB	O00634	NTN3	enables	GO:0000981	GO_REF:0000033	IBA	FB:FBgn0004394|FB:FBgn0085424|FB:FBgn0086680|MGI:MGI:101893|MGI:MGI:101895|MGI:MGI:101897|MGI:MGI:102524|MGI:MGI:102525|MGI:MGI:97588|PANTHER:PTN000180816|RGD:1359491|RGD:3367|RGD:61946|RGD:619767|RGD:619768|UniProtKB:P14859|UniProtKB:P28069|UniProtKB:Q01851|UniProtKB:Q01860|UniProtKB:Q12837|UniProtKB:Q14863|UniProtKB:Q15319|UniProtKB:Q9UKI9|WB:WBGene00006818	F	Netrin-3	NTN3|NTN2L	protein	taxon:9606	20250411	GO_Central		
UniProtKB	O00634	NTN3	enables	GO:0005102	GO_REF:0000107	IEA	UniProtKB:Q9R1A3|ensembl:ENSMUSP00000024931	F	Netrin-3	NTN3|NTN2L	protein	taxon:9606	20260724	Ensembl		
UniProtKB	O00634	NTN3	enables	GO:0005515	PMID:26190107	IPI	UniProtKB:Q8NBI3	F	Netrin-3	NTN3|NTN2L	protein	taxon:9606	20260725	IntAct		
UniProtKB	O00634	NTN3	involved_in	GO:0006357	GO_REF:0000033	IBA	FB:FBgn0000028|FB:FBgn0085424|FB:FBgn0086680|MGI:MGI:101893|MGI:MGI:101895|MGI:MGI:101897|MGI:MGI:101898|MGI:MGI:102523|MGI:MGI:102524|MGI:MGI:102525|MGI:MGI:102564|MGI:MGI:102565|MGI:MGI:97588|PANTHER:PTN000180816|RGD:3367|RGD:619767|RGD:619768|RGD:621691|UniProtKB:P14859|UniProtKB:P28069|UniProtKB:Q01851|UniProtKB:Q01860|UniProtKB:Q12837|UniProtKB:Q14863|UniProtKB:Q15319|UniProtKB:Q9UKI9|WB:WBGene00006818	P	Netrin-3	NTN3|NTN2L	protein	taxon:9606	20241120	GO_Central		
UniProtKB	O00634	NTN3	involved_in	GO:0007409	GO_REF:0000117	IEA	ARBA:ARBA00026520	P	Netrin-3	NTN3|NTN2L	protein	taxon:9606	20260727	UniProt		
UniProtKB	O00634	NTN3	involved_in	GO:0007411	PMID:9143507	NAS		P	Netrin-3	NTN3|NTN2L	protein	taxon:9606	20011004	UniProt		
UniProtKB	O00634	NTN3	located_in	GO:0005576	GO_REF:0000107	IEA	UniProtKB:Q9R1A3|ensembl:ENSMUSP00000024931	C	Netrin-3	NTN3|NTN2L	protein	taxon:9606	20260724	Ensembl		
UniProtKB	O00634	NTN3	located_in	GO:0005576	GO_REF:0000117	IEA	ARBA:ARBA00027128	C	Netrin-3	NTN3|NTN2L	protein	taxon:9606	20260727	UniProt		
UniProtKB	O00634	NTN3	located_in	GO:0005737	GO_REF:0000117	IEA	ARBA:ARBA00026971	C	Netrin-3	NTN3|NTN2L	protein	taxon:9606	20260727	UniProt		
UniProtKB	O00634	NTN3	located_in	GO:0005794	GO_REF:0000107	IEA	UniProtKB:Q9R1A3|ensembl:ENSMUSP00000024931	C	Netrin-3	NTN3|NTN2L	protein	taxon:9606	20260724	Ensembl		
UniProtKB	O00634	NTN3	located_in	GO:0140144	PMID:22159717	TAS		C	Netrin-3	NTN3|NTN2L	protein	taxon:9606	20260618	GO_Central		
UniProtKB	O00634	NTN3	part_of	GO:0090575	GO_REF:0000033	IBA	MGI:MGI:102525|PANTHER:PTN000180816|UniProtKB:P14859|WB:WBGene00006818	C	Netrin-3	NTN3|NTN2L	protein	taxon:9606	20251020	GO_Central		
UniProtKB	O00635	TRIM38	enables	GO:0003713	PMID:23077300	IDA		F	E3 ubiquitin-protein ligase TRIM38	TRIM38|RNF15|RORET	protein	taxon:9606	20201030	ARUK-UCL		
UniProtKB	O00635	TRIM38	enables	GO:0005515	PMID:23275563	IPI	UniProtKB:P54253	F	E3 ubiquitin-protein ligase TRIM38	TRIM38|RNF15|RORET	protein	taxon:9606	20260725	IntAct		
UniProtKB	O00635	TRIM38	enables	GO:0005515	PMID:25416956	IPI	UniProtKB:O00560	F	E3 ubiquitin-protein ligase TRIM38	TRIM38|RNF15|RORET	protein	taxon:9606	20260725	IntAct		
UniProtKB	O00635	TRIM38	enables	GO:0005515	PMID:25416956	IPI	UniProtKB:P11142	F	E3 ubiquitin-protein ligase TRIM38	TRIM38|RNF15|RORET	protein	taxon:9606	20260725	IntAct		
UniProtKB	O00635	TRIM38	enables	GO:0005515	PMID:25416956	IPI	UniProtKB:P40937	F	E3 ubiquitin-protein ligase TRIM38	TRIM38|RNF15|RORET	protein	taxon:9606	20260725	IntAct		
UniProtKB	O00635	TRIM38	enables	GO:0005515	PMID:25416956	IPI	UniProtKB:P54652	F	E3 ubiquitin-protein ligase TRIM38	TRIM38|RNF15|RORET	protein	taxon:9606	20260725	IntAct		
UniProtKB	O00635	TRIM38	enables	GO:0005515	PMID:25416956	IPI	UniProtKB:P61764	F	E3 ubiquitin-protein ligase TRIM38	TRIM38|RNF15|RORET	protein	taxon:9606	20260725	IntAct		
UniProtKB	O00635	TRIM38	enables	GO:0005515	PMID:25416956	IPI	UniProtKB:Q6FG85	F	E3 ubiquitin-protein ligase TRIM38	TRIM38|RNF15|RORET	protein	taxon:9606	20260725	IntAct		
UniProtKB	O00635	TRIM38	enables	GO:0005515	PMID:25416956	IPI	UniProtKB:Q7KZS0	F	E3 ubiquitin-protein ligase TRIM38	TRIM38|RNF15|RORET	protein	taxon:9606	20260725	IntAct		
UniProtKB	O00635	TRIM38	enables	GO:0005515	PMID:25416956	IPI	UniProtKB:Q9H8Y8	F	E3 ubiquitin-protein ligase TRIM38	TRIM38|RNF15|RORET	protein	taxon:9606	20260725	IntAct		
UniProtKB	O00635	TRIM38	enables	GO:0005515	PMID:25416956	IPI	UniProtKB:Q9UJ04	F	E3 ubiquitin-protein ligase TRIM38	TRIM38|RNF15|RORET	protein	taxon:9606	20260725	IntAct		
UniProtKB	O00635	TRIM38	enables	GO:0005515	PMID:25910212	IPI	UniProtKB:P61764	F	E3 ubiquitin-protein ligase TRIM38	TRIM38|RNF15|RORET	protein	taxon:9606	20260725	IntAct		
UniProtKB	O00635	TRIM38	enables	GO:0005515	PMID:29892012	IPI	UniProtKB:P40937	F	E3 ubiquitin-protein ligase TRIM38	TRIM38|RNF15|RORET	protein	taxon:9606	20260725	IntAct		
UniProtKB	O00635	TRIM38	enables	GO:0005515	PMID:31515488	IPI	UniProtKB:P40937	F	E3 ubiquitin-protein ligase TRIM38	TRIM38|RNF15|RORET	protein	taxon:9606	20260725	IntAct		
UniProtKB	O00635	TRIM38	enables	GO:0005515	PMID:31515488	IPI	UniProtKB:P54652	F	E3 ubiquitin-protein ligase TRIM38	TRIM38|RNF15|RORET	protein	taxon:9606	20260725	IntAct		
UniProtKB	O00635	TRIM38	enables	GO:0005515	PMID:32296183	IPI	UniProtKB:P11142	F	E3 ubiquitin-protein ligase TRIM38	TRIM38|RNF15|RORET	protein	taxon:9606	20260725	IntAct		
UniProtKB	O00635	TRIM38	enables	GO:0005515	PMID:32296183	IPI	UniProtKB:P25789	F	E3 ubiquitin-protein ligase TRIM38	TRIM38|RNF15|RORET	protein	taxon:9606	20260725	IntAct		
UniProtKB	O00635	TRIM38	enables	GO:0005515	PMID:32296183	IPI	UniProtKB:P34931	F	E3 ubiquitin-protein ligase TRIM38	TRIM38|RNF15|RORET	protein	taxon:9606	20260725	IntAct		
UniProtKB	O00635	TRIM38	enables	GO:0005515	PMID:32296183	IPI	UniProtKB:P40937	F	E3 ubiquitin-protein ligase TRIM38	TRIM38|RNF15|RORET	protein	taxon:9606	20260725	IntAct		
UniProtKB	O00635	TRIM38	enables	GO:0005515	PMID:32296183	IPI	UniProtKB:P61764	F	E3 ubiquitin-protein ligase TRIM38	TRIM38|RNF15|RORET	protein	taxon:9606	20260725	IntAct		
UniProtKB	O00635	TRIM38	enables	GO:0005515	PMID:32296183	IPI	UniProtKB:P78317	F	E3 ubiquitin-protein ligase TRIM38	TRIM38|RNF15|RORET	protein	taxon:9606	20260725	IntAct		
UniProtKB	O00635	TRIM38	enables	GO:0005515	PMID:32296183	IPI	UniProtKB:Q13895	F	E3 ubiquitin-protein ligase TRIM38	TRIM38|RNF15|RORET	protein	taxon:9606	20260725	IntAct		
UniProtKB	O00635	TRIM38	enables	GO:0005515	PMID:32296183	IPI	UniProtKB:Q15560	F	E3 ubiquitin-protein ligase TRIM38	TRIM38|RNF15|RORET	protein	taxon:9606	20260725	IntAct		
UniProtKB	O00635	TRIM38	enables	GO:0005515	PMID:32296183	IPI	UniProtKB:Q7KZS0	F	E3 ubiquitin-protein ligase TRIM38	TRIM38|RNF15|RORET	protein	taxon:9606	20260725	IntAct		
UniProtKB	O00635	TRIM38	enables	GO:0005515	PMID:32296183	IPI	UniProtKB:Q8N2W9	F	E3 ubiquitin-protein ligase TRIM38	TRIM38|RNF15|RORET	protein	taxon:9606	20260725	IntAct		
UniProtKB	O00635	TRIM38	enables	GO:0005515	PMID:32296183	IPI	UniProtKB:Q8N3F0	F	E3 ubiquitin-protein ligase TRIM38	TRIM38|RNF15|RORET	protein	taxon:9606	20260725	IntAct		
UniProtKB	O00635	TRIM38	enables	GO:0005515	PMID:32296183	IPI	UniProtKB:Q96H86	F	E3 ubiquitin-protein ligase TRIM38	TRIM38|RNF15|RORET	protein	taxon:9606	20260725	IntAct		
UniProtKB	O00635	TRIM38	enables	GO:0005515	PMID:32296183	IPI	UniProtKB:Q9H8Y8	F	E3 ubiquitin-protein ligase TRIM38	TRIM38|RNF15|RORET	protein	taxon:9606	20260725	IntAct		
UniProtKB	O00635	TRIM38	enables	GO:0005515	PMID:32296183	IPI	UniProtKB:Q9UJ04	F	E3 ubiquitin-protein ligase TRIM38	TRIM38|RNF15|RORET	protein	taxon:9606	20260725	IntAct		
UniProtKB	O00635	TRIM38	enables	GO:0005515	PMID:32814053	IPI	UniProtKB:P54253	F	E3 ubiquitin-protein ligase TRIM38	TRIM38|RNF15|RORET	protein	taxon:9606	20260725	IntAct		
UniProtKB	O00635	TRIM38	enables	GO:0008270	GO_REF:0000002	IEA	InterPro:IPR000315	F	E3 ubiquitin-protein ligase TRIM38	TRIM38|RNF15|RORET	protein	taxon:9606	20260727	InterPro		
UniProtKB	O00635	TRIM38	enables	GO:0061630	GO_REF:0000003	IEA	EC:2.3.2.27	F	E3 ubiquitin-protein ligase TRIM38	TRIM38|RNF15|RORET	protein	taxon:9606	20260727	UniProt		
UniProtKB	O00635	TRIM38	enables	GO:0061630	GO_REF:0000024	ISS	UniProtKB:Q5SZ99	F	E3 ubiquitin-protein ligase TRIM38	TRIM38|RNF15|RORET	protein	taxon:9606	20210907	UniProt		
UniProtKB	O00635	TRIM38	enables	GO:0061630	GO_REF:0000033	IBA	MGI:MGI:106657|MGI:MGI:1861440|MGI:MGI:2137352|MGI:MGI:2137355|MGI:MGI:2384814|MGI:MGI:2385051|MGI:MGI:2447992|MGI:MGI:2664992|MGI:MGI:2684862|MGI:MGI:2684869|MGI:MGI:3612190|MGI:MGI:98178|PANTHER:PTN007774218|UniProtKB:P14373|UniProtKB:P19474|UniProtKB:Q12899|UniProtKB:Q6P9F5|UniProtKB:Q86WT6|UniProtKB:Q86XT4|UniProtKB:Q8IWZ4|UniProtKB:Q8IYM9|UniProtKB:Q8WV44|UniProtKB:Q969Q1|UniProtKB:Q96A61|UniProtKB:Q96F44|UniProtKB:Q9BVG3|UniProtKB:Q9BYV6|UniProtKB:Q9BZY9|UniProtKB:Q9C019|UniProtKB:Q9C029|UniProtKB:Q9C030|UniProtKB:Q9H2S5|UniProtKB:Q9UDY6	F	E3 ubiquitin-protein ligase TRIM38	TRIM38|RNF15|RORET	protein	taxon:9606	20260529	GO_Central		
UniProtKB	O00635	TRIM38	enables	GO:0061630	GO_REF:0000107	IEA	UniProtKB:Q5SZ99|ensembl:ENSMUSP00000073709	F	E3 ubiquitin-protein ligase TRIM38	TRIM38|RNF15|RORET	protein	taxon:9606	20260724	Ensembl		
UniProtKB	O00635	TRIM38	involved_in	GO:0010468	GO_REF:0000033	IBA	MGI:MGI:1859396|MGI:MGI:2137352|MGI:MGI:2137355|MGI:MGI:2684869|MGI:MGI:98178|PANTHER:PTN008394629|UniProtKB:O15553|UniProtKB:Q9C030	P	E3 ubiquitin-protein ligase TRIM38	TRIM38|RNF15|RORET	protein	taxon:9606	20260529	GO_Central		
UniProtKB	O00635	TRIM38	involved_in	GO:0010468	GO_REF:0000117	IEA	ARBA:ARBA00028334	P	E3 ubiquitin-protein ligase TRIM38	TRIM38|RNF15|RORET	protein	taxon:9606	20260727	UniProt		
UniProtKB	O00635	TRIM38	involved_in	GO:0016567	GO_REF:0000041	IEA	UniPathway:UPA00143	P	E3 ubiquitin-protein ligase TRIM38	TRIM38|RNF15|RORET	protein	taxon:9606	20260227	UniProt		
UniProtKB	O00635	TRIM38	involved_in	GO:0016925	GO_REF:0000041	IEA	UniPathway:UPA00886	P	E3 ubiquitin-protein ligase TRIM38	TRIM38|RNF15|RORET	protein	taxon:9606	20260227	UniProt		
UniProtKB	O00635	TRIM38	involved_in	GO:0043123	GO_REF:0000033	IBA	PANTHER:PTN000646760|UniProtKB:O00635	P	E3 ubiquitin-protein ligase TRIM38	TRIM38|RNF15|RORET	protein	taxon:9606	20200205	GO_Central		
UniProtKB	O00635	TRIM38	involved_in	GO:0043123	PMID:12761501	HMP		P	E3 ubiquitin-protein ligase TRIM38	TRIM38|RNF15|RORET	protein	taxon:9606	20040311	UniProt		
UniProtKB	O00635	TRIM38	involved_in	GO:0043123	PMID:23077300	IDA		P	E3 ubiquitin-protein ligase TRIM38	TRIM38|RNF15|RORET	protein	taxon:9606	20131213	UniProt		
UniProtKB	O00635	TRIM38	involved_in	GO:0045087	GO_REF:0000033	IBA	MGI:MGI:1338757|MGI:MGI:2137355|MGI:MGI:2385051|MGI:MGI:97904|PANTHER:PTN000762195|UniProtKB:O15553|UniProtKB:O60858|UniProtKB:P14373|UniProtKB:P19474|UniProtKB:Q0PF16|UniProtKB:Q12899|UniProtKB:Q14142|UniProtKB:Q96F44|UniProtKB:Q9BVG3|UniProtKB:Q9BZY9|UniProtKB:Q9C019|UniProtKB:Q9C029|UniProtKB:Q9C030|UniProtKB:Q9C035|UniProtKB:Q9UPQ4	P	E3 ubiquitin-protein ligase TRIM38	TRIM38|RNF15|RORET	protein	taxon:9606	20260529	GO_Central		
UniProtKB	O00635	TRIM38	involved_in	GO:0045893	GO_REF:0000108	IEA	GO:0003713	P	E3 ubiquitin-protein ligase TRIM38	TRIM38|RNF15|RORET	protein	taxon:9606	20260727	GOC		
UniProtKB	O00635	TRIM38	is_active_in	GO:0005737	GO_REF:0000033	IBA	MGI:MGI:106657|MGI:MGI:1337056|MGI:MGI:1338757|MGI:MGI:1913847|MGI:MGI:1914104|MGI:MGI:1923931|MGI:MGI:2137352|MGI:MGI:2137353|MGI:MGI:2137355|MGI:MGI:2149590|MGI:MGI:2384814|MGI:MGI:2664992|MGI:MGI:2684869|MGI:MGI:3036269|MGI:MGI:3612190|MGI:MGI:97904|MGI:MGI:98178|PANTHER:PTN007774218|RGD:1304877|RGD:619964|RGD:708400|UniProtKB:O15553|UniProtKB:O60858|UniProtKB:O75677|UniProtKB:O75679|UniProtKB:P14373|UniProtKB:P19474|UniProtKB:Q0PF16|UniProtKB:Q12899|UniProtKB:Q14142|UniProtKB:Q5W0U4|UniProtKB:Q6AZZ1|UniProtKB:Q6P9F5|UniProtKB:Q86WT6|UniProtKB:Q86XT4|UniProtKB:Q8IWZ4|UniProtKB:Q8IYM9|UniProtKB:Q8WV44|UniProtKB:Q969Q1|UniProtKB:Q96A61|UniProtKB:Q96F44|UniProtKB:Q9BVG3|UniProtKB:Q9BYJ4|UniProtKB:Q9BZY9|UniProtKB:Q9C019|UniProtKB:Q9C029|UniProtKB:Q9C030|UniProtKB:Q9C035|UniProtKB:Q9C037|UniProtKB:Q9H2S5|UniProtKB:Q9HCM9|UniProtKB:Q9UDY6|UniProtKB:Q9UPQ4|UniProtKB:Q9Y577	C	E3 ubiquitin-protein ligase TRIM38	TRIM38|RNF15|RORET	protein	taxon:9606	20260529	GO_Central		
UniProtKB	O00635	TRIM38	located_in	GO:0005737	GO_REF:0000024	ISS	UniProtKB:Q5SZ99	C	E3 ubiquitin-protein ligase TRIM38	TRIM38|RNF15|RORET	protein	taxon:9606	20251027	UniProt		
UniProtKB	O00635	TRIM38	located_in	GO:0005737	GO_REF:0000044	IEA	UniProtKB-SubCell:SL-0086	C	E3 ubiquitin-protein ligase TRIM38	TRIM38|RNF15|RORET	protein	taxon:9606	20260727	UniProt		
UniProtKB	O00635	TRIM38	located_in	GO:0005737	GO_REF:0000117	IEA	ARBA:ARBA00026971	C	E3 ubiquitin-protein ligase TRIM38	TRIM38|RNF15|RORET	protein	taxon:9606	20260727	UniProt		
UniProtKB	O00635	TRIM38	located_in	GO:0005829	Reactome:R-HSA-1031716	TAS		C	E3 ubiquitin-protein ligase TRIM38	TRIM38|RNF15|RORET	protein	taxon:9606	20140925	Reactome		
UniProtKB	O00712	NFIB	enables	GO:0000978	GO_REF:0000033	IBA	MGI:MGI:103188|MGI:MGI:97311|PANTHER:PTN000160821|UniProtKB:O00712|UniProtKB:P08651|UniProtKB:Q12857	F	Nuclear factor 1 B-type	NFIB	protein	taxon:9606	20230110	GO_Central		
UniProtKB	O00712	NFIB	enables	GO:0000978	GO_REF:0000107	IEA	UniProtKB:P97863|ensembl:ENSMUSP00000052863	F	Nuclear factor 1 B-type	NFIB	protein	taxon:9606	20260724	Ensembl		
UniProtKB	O00712	NFIB	enables	GO:0000978	PMID:19540848	IDA		F	Nuclear factor 1 B-type	NFIB	protein	taxon:9606	20140506	NTNU_SB		
UniProtKB	O00712	NFIB	enables	GO:0000981	GO_REF:0000033	IBA	MGI:MGI:103188|MGI:MGI:97311|PANTHER:PTN000160821|UniProtKB:O00712|UniProtKB:P08651|UniProtKB:Q12857	F	Nuclear factor 1 B-type	NFIB	protein	taxon:9606	20170228	GO_Central		
UniProtKB	O00712	NFIB	enables	GO:0000981	GO_REF:0000113	ISA	tfclass:7.1.2	F	Nuclear factor 1 B-type	NFIB	protein	taxon:9606	20190405	NTNU_SB		
UniProtKB	O00712	NFIB	enables	GO:0000981	PMID:19540848	IDA		F	Nuclear factor 1 B-type	NFIB	protein	taxon:9606	20110624	UniProt		
UniProtKB	O00712	NFIB	enables	GO:0000981	PMID:9099724	IDA		F	Nuclear factor 1 B-type	NFIB	protein	taxon:9606	20110624	UniProt		
UniProtKB	O00712	NFIB	enables	GO:0001228	GO_REF:0000107	IEA	UniProtKB:P97863|ensembl:ENSMUSP00000052863	F	Nuclear factor 1 B-type	NFIB	protein	taxon:9606	20260724	Ensembl		
UniProtKB	O00712	NFIB	enables	GO:0001228	PMID:19540848	IDA		F	Nuclear factor 1 B-type	NFIB	protein	taxon:9606	20140506	NTNU_SB		
UniProtKB	O00712	NFIB	enables	GO:0003677	PMID:19540848	IDA		F	Nuclear factor 1 B-type	NFIB	protein	taxon:9606	20110624	UniProt		
UniProtKB	O00712	NFIB	enables	GO:0003677	PMID:9099724	IDA		F	Nuclear factor 1 B-type	NFIB	protein	taxon:9606	20110624	UniProt		
UniProtKB	O00712	NFIB	enables	GO:0003700	GO_REF:0000002	IEA	InterPro:IPR000647|InterPro:IPR020604	F	Nuclear factor 1 B-type	NFIB	protein	taxon:9606	20260727	InterPro		
UniProtKB	O00712	NFIB	enables	GO:0005515	PMID:25258084	IPI	UniProtKB:P08651	F	Nuclear factor 1 B-type	NFIB	protein	taxon:9606	20260725	IntAct		
UniProtKB	O00712	NFIB	enables	GO:0005515	PMID:33961781	IPI	UniProtKB:P08651	F	Nuclear factor 1 B-type	NFIB	protein	taxon:9606	20260725	IntAct		
UniProtKB	O00712	NFIB	enables	GO:0005515	PMID:35140242	IPI	UniProtKB:P08651	F	Nuclear factor 1 B-type	NFIB	protein	taxon:9606	20260725	IntAct		
UniProtKB	O00712	NFIB	enables	GO:1990837	PMID:28473536	IDA		F	Nuclear factor 1 B-type	NFIB	protein	taxon:9606	20200608	ARUK-UCL		
UniProtKB	O00712	NFIB	involved_in	GO:0002062	GO_REF:0000024	ISS	UniProtKB:P97863	P	Nuclear factor 1 B-type	NFIB	protein	taxon:9606	20110629	UniProt		
UniProtKB	O00712	NFIB	involved_in	GO:0002062	GO_REF:0000107	IEA	UniProtKB:P97863|ensembl:ENSMUSP00000052863	P	Nuclear factor 1 B-type	NFIB	protein	taxon:9606	20260724	Ensembl		
UniProtKB	O00712	NFIB	involved_in	GO:0006355	GO_REF:0000002	IEA	InterPro:IPR000647|InterPro:IPR003619|InterPro:IPR020604	P	Nuclear factor 1 B-type	NFIB	protein	taxon:9606	20260727	InterPro		
UniProtKB	O00712	NFIB	involved_in	GO:0006357	GO_REF:0000033	IBA	MGI:MGI:103188|MGI:MGI:108056|MGI:MGI:109591|MGI:MGI:97311|PANTHER:PTN000160821|UniProtKB:O00712|UniProtKB:P08651|UniProtKB:Q12857|UniProtKB:Q14938|WB:WBGene00003592	P	Nuclear factor 1 B-type	NFIB	protein	taxon:9606	20241120	GO_Central		
UniProtKB	O00712	NFIB	involved_in	GO:0007420	PMID:30388402	IMP		P	Nuclear factor 1 B-type	NFIB	protein	taxon:9606	20190524	UniProt		
UniProtKB	O00712	NFIB	involved_in	GO:0010001	GO_REF:0000024	ISS	UniProtKB:P97863	P	Nuclear factor 1 B-type	NFIB	protein	taxon:9606	20110629	UniProt		
UniProtKB	O00712	NFIB	involved_in	GO:0010001	GO_REF:0000107	IEA	UniProtKB:P97863|ensembl:ENSMUSP00000052863	P	Nuclear factor 1 B-type	NFIB	protein	taxon:9606	20260724	Ensembl		
UniProtKB	O00712	NFIB	involved_in	GO:0010467	GO_REF:0000107	IEA	UniProtKB:P97863|ensembl:ENSMUSP00000052863	P	Nuclear factor 1 B-type	NFIB	protein	taxon:9606	20260724	Ensembl		
UniProtKB	O00712	NFIB	involved_in	GO:0021740	GO_REF:0000024	ISS	UniProtKB:P97863	P	Nuclear factor 1 B-type	NFIB	protein	taxon:9606	20110629	UniProt		
UniProtKB	O00712	NFIB	involved_in	GO:0021740	GO_REF:0000107	IEA	UniProtKB:P97863|ensembl:ENSMUSP00000052863	P	Nuclear factor 1 B-type	NFIB	protein	taxon:9606	20260724	Ensembl		
UniProtKB	O00712	NFIB	involved_in	GO:0021846	GO_REF:0000107	IEA	UniProtKB:P97863|ensembl:ENSMUSP00000052863	P	Nuclear factor 1 B-type	NFIB	protein	taxon:9606	20260724	Ensembl		
UniProtKB	O00712	NFIB	involved_in	GO:0021960	GO_REF:0000024	ISS	UniProtKB:P97863	P	Nuclear factor 1 B-type	NFIB	protein	taxon:9606	20110629	UniProt		
UniProtKB	O00712	NFIB	involved_in	GO:0021960	GO_REF:0000107	IEA	UniProtKB:P97863|ensembl:ENSMUSP00000052863	P	Nuclear factor 1 B-type	NFIB	protein	taxon:9606	20260724	Ensembl		
UniProtKB	O00712	NFIB	involved_in	GO:0045893	GO_REF:0000117	IEA	ARBA:ARBA00029082	P	Nuclear factor 1 B-type	NFIB	protein	taxon:9606	20260727	UniProt		
UniProtKB	O00712	NFIB	involved_in	GO:0045893	PMID:30388402	IDA		P	Nuclear factor 1 B-type	NFIB	protein	taxon:9606	20190524	UniProt		
UniProtKB	O00712	NFIB	involved_in	GO:0045944	PMID:19540848	IDA		P	Nuclear factor 1 B-type	NFIB	protein	taxon:9606	20110624	UniProt		
UniProtKB	O00712	NFIB	involved_in	GO:0045944	PMID:19540848	IDA		P	Nuclear factor 1 B-type	NFIB	protein	taxon:9606	20140506	NTNU_SB	has_input(NCBI_Gene:2173)	
UniProtKB	O00712	NFIB	involved_in	GO:0045944	PMID:9099724	IDA		P	Nuclear factor 1 B-type	NFIB	protein	taxon:9606	20110624	UniProt		
UniProtKB	O00712	NFIB	involved_in	GO:0060486	GO_REF:0000024	ISS	UniProtKB:P97863	P	Nuclear factor 1 B-type	NFIB	protein	taxon:9606	20110629	UniProt		
UniProtKB	O00712	NFIB	involved_in	GO:0060486	GO_REF:0000107	IEA	UniProtKB:P97863|ensembl:ENSMUSP00000052863	P	Nuclear factor 1 B-type	NFIB	protein	taxon:9606	20260724	Ensembl		
UniProtKB	O00712	NFIB	involved_in	GO:0060509	GO_REF:0000024	ISS	UniProtKB:P97863	P	Nuclear factor 1 B-type	NFIB	protein	taxon:9606	20110629	UniProt		
UniProtKB	O00712	NFIB	involved_in	GO:0060509	GO_REF:0000107	IEA	UniProtKB:P97863|ensembl:ENSMUSP00000052863	P	Nuclear factor 1 B-type	NFIB	protein	taxon:9606	20260724	Ensembl		
UniProtKB	O00712	NFIB	involved_in	GO:0060510	GO_REF:0000024	ISS	UniProtKB:P97863	P	Nuclear factor 1 B-type	NFIB	protein	taxon:9606	20110629	UniProt		
UniProtKB	O00712	NFIB	involved_in	GO:0060510	GO_REF:0000107	IEA	UniProtKB:P97863|ensembl:ENSMUSP00000052863	P	Nuclear factor 1 B-type	NFIB	protein	taxon:9606	20260724	Ensembl		
UniProtKB	O00712	NFIB	involved_in	GO:0061141	GO_REF:0000024	ISS	UniProtKB:P97863	P	Nuclear factor 1 B-type	NFIB	protein	taxon:9606	20110629	UniProt		
UniProtKB	O00712	NFIB	involved_in	GO:0061141	GO_REF:0000107	IEA	UniProtKB:P97863|ensembl:ENSMUSP00000052863	P	Nuclear factor 1 B-type	NFIB	protein	taxon:9606	20260724	Ensembl		
UniProtKB	O00712	NFIB	involved_in	GO:0071679	GO_REF:0000024	ISS	UniProtKB:P97863	P	Nuclear factor 1 B-type	NFIB	protein	taxon:9606	20110629	UniProt		
UniProtKB	O00712	NFIB	involved_in	GO:0071679	GO_REF:0000107	IEA	UniProtKB:P97863|ensembl:ENSMUSP00000052863	P	Nuclear factor 1 B-type	NFIB	protein	taxon:9606	20260724	Ensembl		
UniProtKB	O00712	NFIB	involved_in	GO:1902894	PMID:18384814	IMP		P	Nuclear factor 1 B-type	NFIB	protein	taxon:9606	20150923	BHF-UCL		
UniProtKB	O00712	NFIB	involved_in	GO:2000791	GO_REF:0000024	ISS	UniProtKB:P97863	P	Nuclear factor 1 B-type	NFIB	protein	taxon:9606	20110629	UniProt		
UniProtKB	O00712	NFIB	involved_in	GO:2000791	GO_REF:0000107	IEA	UniProtKB:P97863|ensembl:ENSMUSP00000052863	P	Nuclear factor 1 B-type	NFIB	protein	taxon:9606	20260724	Ensembl		
UniProtKB	O00712	NFIB	involved_in	GO:2000795	GO_REF:0000024	ISS	UniProtKB:P97863	P	Nuclear factor 1 B-type	NFIB	protein	taxon:9606	20110629	UniProt		
UniProtKB	O00712	NFIB	involved_in	GO:2000795	GO_REF:0000107	IEA	UniProtKB:P97863|ensembl:ENSMUSP00000052863	P	Nuclear factor 1 B-type	NFIB	protein	taxon:9606	20260724	Ensembl		
UniProtKB	O00712	NFIB	is_active_in	GO:0005634	GO_REF:0000033	IBA	MGI:MGI:103188|MGI:MGI:108056|MGI:MGI:97311|PANTHER:PTN000160821|UniProtKB:O00712|UniProtKB:P08651|UniProtKB:Q12857|UniProtKB:Q14938|WB:WBGene00003592	C	Nuclear factor 1 B-type	NFIB	protein	taxon:9606	20260528	GO_Central		
UniProtKB	O00712	NFIB	located_in	GO:0000785	GO_REF:0000113	ISA	tfclass:7.1.2	C	Nuclear factor 1 B-type	NFIB	protein	taxon:9606	20190405	NTNU_SB		
UniProtKB	O00712	NFIB	located_in	GO:0001650	GO_REF:0000052	IDA		C	Nuclear factor 1 B-type	NFIB	protein	taxon:9606	20251115	HPA		
UniProtKB	O00712	NFIB	located_in	GO:0005634	GO_REF:0000002	IEA	InterPro:IPR000647|InterPro:IPR020604	C	Nuclear factor 1 B-type	NFIB	protein	taxon:9606	20260727	InterPro		
UniProtKB	O00712	NFIB	located_in	GO:0005634	GO_REF:0000044	IEA	UniProtKB-SubCell:SL-0191	C	Nuclear factor 1 B-type	NFIB	protein	taxon:9606	20260727	UniProt		
UniProtKB	O00712	NFIB	located_in	GO:0005634	GO_REF:0000107	IEA	UniProtKB:P97863|ensembl:ENSMUSP00000052863	C	Nuclear factor 1 B-type	NFIB	protein	taxon:9606	20260724	Ensembl		
UniProtKB	O00712	NFIB	located_in	GO:0005634	PMID:9099724	IDA		C	Nuclear factor 1 B-type	NFIB	protein	taxon:9606	20110624	UniProt		
UniProtKB	O00712	NFIB	located_in	GO:0005654	GO_REF:0000052	IDA		C	Nuclear factor 1 B-type	NFIB	protein	taxon:9606	20251115	HPA		
UniProtKB	O00712	NFIB	located_in	GO:0005654	GO_REF:0000117	IEA	ARBA:ARBA00026290	C	Nuclear factor 1 B-type	NFIB	protein	taxon:9606	20260727	UniProt		
UniProtKB	O00712	NFIB	located_in	GO:0044300	GO_REF:0000024	ISS	UniProtKB:P97863	C	Nuclear factor 1 B-type	NFIB	protein	taxon:9606	20110629	UniProt		
UniProtKB	O00712	NFIB	located_in	GO:0044300	GO_REF:0000107	IEA	UniProtKB:P97863|ensembl:ENSMUSP00000052863	C	Nuclear factor 1 B-type	NFIB	protein	taxon:9606	20260724	Ensembl		
UniProtKB	O00716	E2F3	contributes_to	GO:0000977	PMID:7739537	IDA		F	Transcription factor E2F3	E2F3|KIAA0075	protein	taxon:9606	20170516	NTNU_SB		
UniProtKB	O00716	E2F3	contributes_to	GO:0001228	PMID:7739537	IDA		F	Transcription factor E2F3	E2F3|KIAA0075	protein	taxon:9606	20170606	NTNU_SB		
UniProtKB	O00716	E2F3	enables	GO:0000978	GO_REF:0000002	IEA	InterPro:IPR015633	F	Transcription factor E2F3	E2F3|KIAA0075	protein	taxon:9606	20260727	InterPro		
UniProtKB	O00716	E2F3	enables	GO:0000978	GO_REF:0000033	IBA	MGI:MGI:103012|MGI:MGI:1289147|PANTHER:PTN000249624|UniProtKB:A0AVK6|UniProtKB:Q16254	F	Transcription factor E2F3	E2F3|KIAA0075	protein	taxon:9606	20200903	GO_Central		
UniProtKB	O00716	E2F3	enables	GO:0000981	GO_REF:0000033	IBA	FB:FBgn0011766|FB:FBgn0024371|MGI:MGI:1289147|MGI:MGI:1354159|PANTHER:PTN000249624|UniProtKB:A0AVK6|UniProtKB:O00716|UniProtKB:O75461|UniProtKB:Q01094|UniProtKB:Q14209|UniProtKB:Q15329|UniProtKB:Q16254	F	Transcription factor E2F3	E2F3|KIAA0075	protein	taxon:9606	20260528	GO_Central		
UniProtKB	O00716	E2F3	enables	GO:0000981	GO_REF:0000113	ISA	tfclass:3.3.2	F	Transcription factor E2F3	E2F3|KIAA0075	protein	taxon:9606	20190405	NTNU_SB		
UniProtKB	O00716	E2F3	enables	GO:0000987	PMID:15735762	IDA		F	Transcription factor E2F3	E2F3|KIAA0075	protein	taxon:9606	20180430	UniProt		
UniProtKB	O00716	E2F3	enables	GO:0001228	PMID:17062573	IDA		F	Transcription factor E2F3	E2F3|KIAA0075	protein	taxon:9606	20251118	UniProt		
UniProtKB	O00716	E2F3	enables	GO:0001228	PMID:7739537	IDA		F	Transcription factor E2F3	E2F3|KIAA0075	protein	taxon:9606	20191112	NTNU_SB		
UniProtKB	O00716	E2F3	enables	GO:0003677	GO_REF:0000107	IEA	UniProtKB:O35261|ensembl:ENSMUSP00000100012	F	Transcription factor E2F3	E2F3|KIAA0075	protein	taxon:9606	20260724	Ensembl		
UniProtKB	O00716	E2F3	enables	GO:0003700	GO_REF:0000107	IEA	UniProtKB:O35261|ensembl:ENSMUSP00000100012	F	Transcription factor E2F3	E2F3|KIAA0075	protein	taxon:9606	20260724	Ensembl		
UniProtKB	O00716	E2F3	enables	GO:0003700	PMID:8246996	TAS		F	Transcription factor E2F3	E2F3|KIAA0075	protein	taxon:9606	20030904	PINC		
UniProtKB	O00716	E2F3	enables	GO:0005515	PMID:10779361	IPI	UniProtKB:P06400	F	Transcription factor E2F3	E2F3|KIAA0075	protein	taxon:9606	20260725	IntAct		
UniProtKB	O00716	E2F3	enables	GO:0005515	PMID:17062573	IPI	UniProtKB:Q5H9I0	F	Transcription factor E2F3	E2F3|KIAA0075	protein	taxon:9606	20191108	UniProt		
UniProtKB	O00716	E2F3	enables	GO:0005515	PMID:17380128	IPI	UniProtKB:P06400	F	Transcription factor E2F3	E2F3|KIAA0075	protein	taxon:9606	20260725	IntAct		
UniProtKB	O00716	E2F3	enables	GO:0005515	PMID:17438371	IPI	UniProtKB:P61201	F	Transcription factor E2F3	E2F3|KIAA0075	protein	taxon:9606	20071115	UniProt		
UniProtKB	O00716	E2F3	enables	GO:0005515	PMID:17517653	IPI	UniProtKB:Q96JM7	F	Transcription factor E2F3	E2F3|KIAA0075	protein	taxon:9606	20260725	IntAct		
UniProtKB	O00716	E2F3	enables	GO:0005515	PMID:19249677	IPI	UniProtKB:P06400	F	Transcription factor E2F3	E2F3|KIAA0075	protein	taxon:9606	20260725	IntAct		
UniProtKB	O00716	E2F3	enables	GO:0005515	PMID:22157815	IPI	UniProtKB:P06400	F	Transcription factor E2F3	E2F3|KIAA0075	protein	taxon:9606	20260725	IntAct		
UniProtKB	O00716	E2F3	enables	GO:0005515	PMID:22157815	IPI	UniProtKB:Q96JM7	F	Transcription factor E2F3	E2F3|KIAA0075	protein	taxon:9606	20260725	IntAct		
UniProtKB	O00716	E2F3	enables	GO:0005515	PMID:22157815	IPI	UniProtKB:Q9NRZ9	F	Transcription factor E2F3	E2F3|KIAA0075	protein	taxon:9606	20260725	IntAct		
UniProtKB	O00716	E2F3	enables	GO:0005515	PMID:34591612	IPI	UniProtKB:P06400	F	Transcription factor E2F3	E2F3|KIAA0075	protein	taxon:9606	20260725	IntAct		
UniProtKB	O00716	E2F3	enables	GO:0043565	PMID:23332764	IDA		F	Transcription factor E2F3	E2F3|KIAA0075	protein	taxon:9606	20170307	NTNU_SB		
UniProtKB	O00716	E2F3	enables	GO:0046983	GO_REF:0000002	IEA	InterPro:IPR032198	F	Transcription factor E2F3	E2F3|KIAA0075	protein	taxon:9606	20260727	InterPro		
UniProtKB	O00716	E2F3	enables	GO:1990837	PMID:28473536	IDA		F	Transcription factor E2F3	E2F3|KIAA0075	protein	taxon:9606	20200608	ARUK-UCL		
UniProtKB	O00716	E2F3	involved_in	GO:0000082	PMID:17062573	IDA		P	Transcription factor E2F3	E2F3|KIAA0075	protein	taxon:9606	20191108	UniProt		
UniProtKB	O00716	E2F3	involved_in	GO:0006355	GO_REF:0000002	IEA	InterPro:IPR003316	P	Transcription factor E2F3	E2F3|KIAA0075	protein	taxon:9606	20260727	InterPro		
UniProtKB	O00716	E2F3	involved_in	GO:0006357	GO_REF:0000002	IEA	InterPro:IPR015633	P	Transcription factor E2F3	E2F3|KIAA0075	protein	taxon:9606	20260727	InterPro		
UniProtKB	O00716	E2F3	involved_in	GO:0006357	GO_REF:0000033	IBA	FB:FBgn0011766|FB:FBgn0024371|MGI:MGI:101941|MGI:MGI:103012|MGI:MGI:1289147|MGI:MGI:1354159|MGI:MGI:1922038|PANTHER:PTN000249624|UniProtKB:A0AVK6|UniProtKB:O00716|UniProtKB:O75461|UniProtKB:Q01094|UniProtKB:Q14209|UniProtKB:Q16254|UniProtKB:Q6DE14|UniProtKB:Q96AV8|ZFIN:ZDB-GENE-030131-3527|ZFIN:ZDB-GENE-041111-260	P	Transcription factor E2F3	E2F3|KIAA0075	protein	taxon:9606	20250903	GO_Central		
UniProtKB	O00716	E2F3	involved_in	GO:0006357	GO_REF:0000117	IEA	ARBA:ARBA00028137	P	Transcription factor E2F3	E2F3|KIAA0075	protein	taxon:9606	20260727	UniProt		
UniProtKB	O00716	E2F3	involved_in	GO:0006367	PMID:8246996	TAS		P	Transcription factor E2F3	E2F3|KIAA0075	protein	taxon:9606	20030904	PINC		
UniProtKB	O00716	E2F3	involved_in	GO:0006606	PMID:17062573	IDA		P	Transcription factor E2F3	E2F3|KIAA0075	protein	taxon:9606	20191108	UniProt	has_input(UniProtKB:Q5H9I0)|has_input(UniProtKB:Q14186)	
UniProtKB	O00716	E2F3	involved_in	GO:0045944	PMID:7739537	IDA		P	Transcription factor E2F3	E2F3|KIAA0075	protein	taxon:9606	20170606	NTNU_SB		
UniProtKB	O00716	E2F3	involved_in	GO:0070345	GO_REF:0000024	ISS	UniProtKB:O35261	P	Transcription factor E2F3	E2F3|KIAA0075	protein	taxon:9606	20150204	UniProt		
UniProtKB	O00716	E2F3	involved_in	GO:0070345	GO_REF:0000107	IEA	UniProtKB:O35261|ensembl:ENSMUSP00000100012	P	Transcription factor E2F3	E2F3|KIAA0075	protein	taxon:9606	20260724	Ensembl		
UniProtKB	O00716	E2F3	involved_in	GO:1905461	PMID:22886504	IMP		P	Transcription factor E2F3	E2F3|KIAA0075	protein	taxon:9606	20171124	BHF-UCL	part_of(GO:0071456),occurs_in(CL:0002591)	
UniProtKB	O00716	E2F3	located_in	GO:0000785	GO_REF:0000113	ISA	tfclass:3.3.2	C	Transcription factor E2F3	E2F3|KIAA0075	protein	taxon:9606	20190405	NTNU_SB		
UniProtKB	O00716	E2F3	located_in	GO:0005634	GO_REF:0000044	IEA	UniProtKB-SubCell:SL-0191	C	Transcription factor E2F3	E2F3|KIAA0075	protein	taxon:9606	20260727	UniProt		
UniProtKB	O00716	E2F3	located_in	GO:0005634	PMID:17062573	IDA		C	Transcription factor E2F3	E2F3|KIAA0075	protein	taxon:9606	20191108	UniProt		
UniProtKB	O00716	E2F3	located_in	GO:0005654	GO_REF:0000052	IDA		C	Transcription factor E2F3	E2F3|KIAA0075	protein	taxon:9606	20251115	HPA		
UniProtKB	O00716	E2F3	located_in	GO:0005654	Reactome:R-HSA-187937	TAS		C	Transcription factor E2F3	E2F3|KIAA0075	protein	taxon:9606	20170207	Reactome		
UniProtKB	O00716	E2F3	located_in	GO:0005654	Reactome:R-HSA-187959	TAS		C	Transcription factor E2F3	E2F3|KIAA0075	protein	taxon:9606	20170207	Reactome		
UniProtKB	O00716	E2F3	located_in	GO:0005654	Reactome:R-HSA-3209096	TAS		C	Transcription factor E2F3	E2F3|KIAA0075	protein	taxon:9606	20170207	Reactome		
UniProtKB	O00716	E2F3	located_in	GO:0005654	Reactome:R-HSA-3240765	TAS		C	Transcription factor E2F3	E2F3|KIAA0075	protein	taxon:9606	20170207	Reactome		
UniProtKB	O00716	E2F3	located_in	GO:0005654	Reactome:R-HSA-3240766	TAS		C	Transcription factor E2F3	E2F3|KIAA0075	protein	taxon:9606	20170207	Reactome		
UniProtKB	O00716	E2F3	located_in	GO:0005654	Reactome:R-HSA-3240777	TAS		C	Transcription factor E2F3	E2F3|KIAA0075	protein	taxon:9606	20170207	Reactome		
UniProtKB	O00716	E2F3	located_in	GO:0005654	Reactome:R-HSA-4395231	TAS		C	Transcription factor E2F3	E2F3|KIAA0075	protein	taxon:9606	20170207	Reactome		
UniProtKB	O00716	E2F3	located_in	GO:0005654	Reactome:R-HSA-9018017	TAS		C	Transcription factor E2F3	E2F3|KIAA0075	protein	taxon:9606	20170207	Reactome		
UniProtKB	O00716	E2F3	part_of	GO:0005667	GO_REF:0000002	IEA	InterPro:IPR003316	C	Transcription factor E2F3	E2F3|KIAA0075	protein	taxon:9606	20260727	InterPro		
UniProtKB	O00716	E2F3	part_of	GO:0090575	GO_REF:0000033	IBA	FB:FBgn0011766|FB:FBgn0024371|PANTHER:PTN000249624|UniProtKB:O00716|UniProtKB:O75461|UniProtKB:Q01094|UniProtKB:Q14209|UniProtKB:Q16254|WB:WBGene00001161	C	Transcription factor E2F3	E2F3|KIAA0075	protein	taxon:9606	20251218	GO_Central		
UniProtKB	O00716	E2F3	part_of	GO:0090575	PMID:7739537	IDA		C	Transcription factor E2F3	E2F3|KIAA0075	protein	taxon:9606	20170516	NTNU_SB		
UniProtKB	O00743	PPP6C	acts_upstream_of_or_within	GO:0006470	PMID:16716191	IDA		P	Serine/threonine-protein phosphatase 6 catalytic subunit	PPP6C|PPP6	protein	taxon:9606	20070305	MGI		
UniProtKB	O00743	PPP6C	enables	GO:0004722	GO_REF:0000002	IEA	InterPro:IPR047129	F	Serine/threonine-protein phosphatase 6 catalytic subunit	PPP6C|PPP6	protein	taxon:9606	20260727	InterPro		
UniProtKB	O00743	PPP6C	enables	GO:0004722	GO_REF:0000003	IEA	EC:3.1.3.16	F	Serine/threonine-protein phosphatase 6 catalytic subunit	PPP6C|PPP6	protein	taxon:9606	20260727	UniProt		
UniProtKB	O00743	PPP6C	enables	GO:0004722	GO_REF:0000033	IBA	AGI_LocusCode:AT1G50370|AGI_LocusCode:AT3G19980|AGI_LocusCode:AT4G26720|CGD:CAL0000187173|CGD:CAL0000190355|CGD:CAL0000200555|FB:FBgn0004177|FB:FBgn0023177|MGI:MGI:1321159|MGI:MGI:1915107|PANTHER:PTN002268602|PomBase:SPAC22H10.04|PomBase:SPBC16H5.07c|PomBase:SPBC26H8.05c|RGD:3380|RGD:3381|RGD:708460|SGD:S000002205|SGD:S000002292|SGD:S000002347|SGD:S000002482|SGD:S000005315|UniProtKB:O00743|UniProtKB:P60510|UniProtKB:P67775|dictyBase:DDB_G0272116|dictyBase:DDB_G0290263	F	Serine/threonine-protein phosphatase 6 catalytic subunit	PPP6C|PPP6	protein	taxon:9606	20260530	GO_Central		
UniProtKB	O00743	PPP6C	enables	GO:0004722	GO_REF:0000107	IEA	UniProtKB:Q9CQR6|ensembl:ENSMUSP00000028087	F	Serine/threonine-protein phosphatase 6 catalytic subunit	PPP6C|PPP6	protein	taxon:9606	20260724	Ensembl		
UniProtKB	O00743	PPP6C	enables	GO:0004722	GO_REF:0000116	IEA	RHEA:20629|RHEA:47004	F	Serine/threonine-protein phosphatase 6 catalytic subunit	PPP6C|PPP6	protein	taxon:9606	20260727	RHEA		
UniProtKB	O00743	PPP6C	enables	GO:0004722	PMID:16716191	IDA		F	Serine/threonine-protein phosphatase 6 catalytic subunit	PPP6C|PPP6	protein	taxon:9606	20070305	MGI		
UniProtKB	O00743	PPP6C	enables	GO:0004722	PMID:17079228	EXP		F	Serine/threonine-protein phosphatase 6 catalytic subunit	PPP6C|PPP6	protein	taxon:9606	20251027	UniProt		
UniProtKB	O00743	PPP6C	enables	GO:0004722	PMID:29053956	EXP		F	Serine/threonine-protein phosphatase 6 catalytic subunit	PPP6C|PPP6	protein	taxon:9606	20251027	UniProt		
UniProtKB	O00743	PPP6C	enables	GO:0004722	PMID:32474700	IDA		F	Serine/threonine-protein phosphatase 6 catalytic subunit	PPP6C|PPP6	protein	taxon:9606	20210907	UniProt	has_input(UniProtKB:Q8N884),part_of(GO:0006470),negatively_regulates(GO:0002218)	
UniProtKB	O00743	PPP6C	enables	GO:0004722	PMID:9013334	IGI	UniProtKB:P36614	F	Serine/threonine-protein phosphatase 6 catalytic subunit	PPP6C|PPP6	protein	taxon:9606	20250623	UniProt		
UniProtKB	O00743	PPP6C	enables	GO:0004722	Reactome:R-HSA-5694421	TAS		F	Serine/threonine-protein phosphatase 6 catalytic subunit	PPP6C|PPP6	protein	taxon:9606	20260222	Reactome		
UniProtKB	O00743	PPP6C	enables	GO:0005515	PMID:16085932	IPI	UniProtKB:O75663	F	Serine/threonine-protein phosphatase 6 catalytic subunit	PPP6C|PPP6	protein	taxon:9606	20260725	IntAct		
UniProtKB	O00743	PPP6C	enables	GO:0005515	PMID:16085932	IPI	UniProtKB:P78318	F	Serine/threonine-protein phosphatase 6 catalytic subunit	PPP6C|PPP6	protein	taxon:9606	20260725	IntAct		
UniProtKB	O00743	PPP6C	enables	GO:0005515	PMID:16769727	IPI	UniProtKB:O75170	F	Serine/threonine-protein phosphatase 6 catalytic subunit	PPP6C|PPP6	protein	taxon:9606	20260725	IntAct		
UniProtKB	O00743	PPP6C	enables	GO:0005515	PMID:16769727	IPI	UniProtKB:Q9UPN7	F	Serine/threonine-protein phosphatase 6 catalytic subunit	PPP6C|PPP6	protein	taxon:9606	20260725	IntAct		
UniProtKB	O00743	PPP6C	enables	GO:0005515	PMID:17079228	IPI	UniProtKB:O43318	F	Serine/threonine-protein phosphatase 6 catalytic subunit	PPP6C|PPP6	protein	taxon:9606	20260725	IntAct		
UniProtKB	O00743	PPP6C	enables	GO:0005515	PMID:17384681	IPI	UniProtKB:O75663	F	Serine/threonine-protein phosphatase 6 catalytic subunit	PPP6C|PPP6	protein	taxon:9606	20100507	UniProt		
UniProtKB	O00743	PPP6C	enables	GO:0005515	PMID:17384681	IPI	UniProtKB:O75663	F	Serine/threonine-protein phosphatase 6 catalytic subunit	PPP6C|PPP6	protein	taxon:9606	20260725	IntAct		
UniProtKB	O00743	PPP6C	enables	GO:0005515	PMID:18186651	IPI	UniProtKB:O15084	F	Serine/threonine-protein phosphatase 6 catalytic subunit	PPP6C|PPP6	protein	taxon:9606	20260725	IntAct		
UniProtKB	O00743	PPP6C	enables	GO:0005515	PMID:18186651	IPI	UniProtKB:O75170	F	Serine/threonine-protein phosphatase 6 catalytic subunit	PPP6C|PPP6	protein	taxon:9606	20260725	IntAct		
UniProtKB	O00743	PPP6C	enables	GO:0005515	PMID:18186651	IPI	UniProtKB:P78318	F	Serine/threonine-protein phosphatase 6 catalytic subunit	PPP6C|PPP6	protein	taxon:9606	20260725	IntAct		
UniProtKB	O00743	PPP6C	enables	GO:0005515	PMID:18186651	IPI	UniProtKB:Q5H9R7	F	Serine/threonine-protein phosphatase 6 catalytic subunit	PPP6C|PPP6	protein	taxon:9606	20260725	IntAct		
UniProtKB	O00743	PPP6C	enables	GO:0005515	PMID:18186651	IPI	UniProtKB:Q9UPN7	F	Serine/threonine-protein phosphatase 6 catalytic subunit	PPP6C|PPP6	protein	taxon:9606	20260725	IntAct		
UniProtKB	O00743	PPP6C	enables	GO:0005515	PMID:21187329	IPI	UniProtKB:O15084	F	Serine/threonine-protein phosphatase 6 catalytic subunit	PPP6C|PPP6	protein	taxon:9606	20260725	IntAct		
UniProtKB	O00743	PPP6C	enables	GO:0005515	PMID:21187329	IPI	UniProtKB:O75170	F	Serine/threonine-protein phosphatase 6 catalytic subunit	PPP6C|PPP6	protein	taxon:9606	20260725	IntAct		
UniProtKB	O00743	PPP6C	enables	GO:0005515	PMID:21187329	IPI	UniProtKB:Q5H9R7	F	Serine/threonine-protein phosphatase 6 catalytic subunit	PPP6C|PPP6	protein	taxon:9606	20260725	IntAct		
UniProtKB	O00743	PPP6C	enables	GO:0005515	PMID:21187329	IPI	UniProtKB:Q9UPN7	F	Serine/threonine-protein phosphatase 6 catalytic subunit	PPP6C|PPP6	protein	taxon:9606	20260725	IntAct		
UniProtKB	O00743	PPP6C	enables	GO:0005515	PMID:24255178	IPI	UniProtKB:O15084	F	Serine/threonine-protein phosphatase 6 catalytic subunit	PPP6C|PPP6	protein	taxon:9606	20260725	IntAct		
UniProtKB	O00743	PPP6C	enables	GO:0005515	PMID:24255178	IPI	UniProtKB:O75170	F	Serine/threonine-protein phosphatase 6 catalytic subunit	PPP6C|PPP6	protein	taxon:9606	20260725	IntAct		
UniProtKB	O00743	PPP6C	enables	GO:0005515	PMID:24255178	IPI	UniProtKB:O75663	F	Serine/threonine-protein phosphatase 6 catalytic subunit	PPP6C|PPP6	protein	taxon:9606	20260725	IntAct		
UniProtKB	O00743	PPP6C	enables	GO:0005515	PMID:24255178	IPI	UniProtKB:P78318	F	Serine/threonine-protein phosphatase 6 catalytic subunit	PPP6C|PPP6	protein	taxon:9606	20260725	IntAct		
UniProtKB	O00743	PPP6C	enables	GO:0005515	PMID:24255178	IPI	UniProtKB:Q5H9R7	F	Serine/threonine-protein phosphatase 6 catalytic subunit	PPP6C|PPP6	protein	taxon:9606	20260725	IntAct		
UniProtKB	O00743	PPP6C	enables	GO:0005515	PMID:24255178	IPI	UniProtKB:Q9UPN7	F	Serine/threonine-protein phosphatase 6 catalytic subunit	PPP6C|PPP6	protein	taxon:9606	20260725	IntAct		
UniProtKB	O00743	PPP6C	enables	GO:0005515	PMID:26496610	IPI	UniProtKB:P78318	F	Serine/threonine-protein phosphatase 6 catalytic subunit	PPP6C|PPP6	protein	taxon:9606	20260725	IntAct		
UniProtKB	O00743	PPP6C	enables	GO:0005515	PMID:28330616	IPI	UniProtKB:O15084	F	Serine/threonine-protein phosphatase 6 catalytic subunit	PPP6C|PPP6	protein	taxon:9606	20260725	IntAct		
UniProtKB	O00743	PPP6C	enables	GO:0005515	PMID:28330616	IPI	UniProtKB:O75170	F	Serine/threonine-protein phosphatase 6 catalytic subunit	PPP6C|PPP6	protein	taxon:9606	20260725	IntAct		
UniProtKB	O00743	PPP6C	enables	GO:0005515	PMID:28330616	IPI	UniProtKB:P78318	F	Serine/threonine-protein phosphatase 6 catalytic subunit	PPP6C|PPP6	protein	taxon:9606	20260725	IntAct		
UniProtKB	O00743	PPP6C	enables	GO:0005515	PMID:28330616	IPI	UniProtKB:Q5H9R7	F	Serine/threonine-protein phosphatase 6 catalytic subunit	PPP6C|PPP6	protein	taxon:9606	20260725	IntAct		
UniProtKB	O00743	PPP6C	enables	GO:0005515	PMID:28330616	IPI	UniProtKB:Q9UPN7	F	Serine/threonine-protein phosphatase 6 catalytic subunit	PPP6C|PPP6	protein	taxon:9606	20260725	IntAct		
UniProtKB	O00743	PPP6C	enables	GO:0005515	PMID:32296183	IPI	UniProtKB:P78318	F	Serine/threonine-protein phosphatase 6 catalytic subunit	PPP6C|PPP6	protein	taxon:9606	20260725	IntAct		
UniProtKB	O00743	PPP6C	enables	GO:0005515	PMID:32296183	IPI	UniProtKB:Q08AM6	F	Serine/threonine-protein phosphatase 6 catalytic subunit	PPP6C|PPP6	protein	taxon:9606	20260725	IntAct		
UniProtKB	O00743	PPP6C	enables	GO:0005515	PMID:33961781	IPI	UniProtKB:O15084	F	Serine/threonine-protein phosphatase 6 catalytic subunit	PPP6C|PPP6	protein	taxon:9606	20260725	IntAct		
UniProtKB	O00743	PPP6C	enables	GO:0005515	PMID:33961781	IPI	UniProtKB:O75170	F	Serine/threonine-protein phosphatase 6 catalytic subunit	PPP6C|PPP6	protein	taxon:9606	20260725	IntAct		
UniProtKB	O00743	PPP6C	enables	GO:0005515	PMID:33961781	IPI	UniProtKB:P78318	F	Serine/threonine-protein phosphatase 6 catalytic subunit	PPP6C|PPP6	protein	taxon:9606	20260725	IntAct		
UniProtKB	O00743	PPP6C	enables	GO:0005515	PMID:33961781	IPI	UniProtKB:Q5H9R7	F	Serine/threonine-protein phosphatase 6 catalytic subunit	PPP6C|PPP6	protein	taxon:9606	20260725	IntAct		
UniProtKB	O00743	PPP6C	enables	GO:0005515	PMID:33961781	IPI	UniProtKB:Q9UPN7	F	Serine/threonine-protein phosphatase 6 catalytic subunit	PPP6C|PPP6	protein	taxon:9606	20260725	IntAct		
UniProtKB	O00743	PPP6C	enables	GO:0005515	PMID:35271311	IPI	UniProtKB:O15084	F	Serine/threonine-protein phosphatase 6 catalytic subunit	PPP6C|PPP6	protein	taxon:9606	20260725	IntAct		
UniProtKB	O00743	PPP6C	enables	GO:0005515	PMID:35271311	IPI	UniProtKB:Q9UPN7	F	Serine/threonine-protein phosphatase 6 catalytic subunit	PPP6C|PPP6	protein	taxon:9606	20260725	IntAct		
UniProtKB	O00743	PPP6C	enables	GO:0005515	PMID:35512704	IPI	UniProtKB:Q13485	F	Serine/threonine-protein phosphatase 6 catalytic subunit	PPP6C|PPP6	protein	taxon:9606	20260725	IntAct		
UniProtKB	O00743	PPP6C	enables	GO:0005515	PMID:9647778	IPI	UniProtKB:P78318	F	Serine/threonine-protein phosphatase 6 catalytic subunit	PPP6C|PPP6	protein	taxon:9606	20260725	IntAct		
UniProtKB	O00743	PPP6C	enables	GO:0016787	GO_REF:0000002	IEA	InterPro:IPR004843|InterPro:IPR006186	F	Serine/threonine-protein phosphatase 6 catalytic subunit	PPP6C|PPP6	protein	taxon:9606	20260727	InterPro		
UniProtKB	O00743	PPP6C	involved_in	GO:0000082	GO_REF:0000033	IBA	FB:FBgn0003139|PANTHER:PTN000185366|SGD:S000002205	P	Serine/threonine-protein phosphatase 6 catalytic subunit	PPP6C|PPP6	protein	taxon:9606	20211208	GO_Central		
UniProtKB	O00743	PPP6C	involved_in	GO:0048208	Reactome:R-HSA-204005	TAS		P	Serine/threonine-protein phosphatase 6 catalytic subunit	PPP6C|PPP6	protein	taxon:9606	20260316	Reactome		
UniProtKB	O00743	PPP6C	involved_in	GO:0160049	PMID:32474700	IDA		P	Serine/threonine-protein phosphatase 6 catalytic subunit	PPP6C|PPP6	protein	taxon:9606	20210912	UniProt		
UniProtKB	O00743	PPP6C	is_active_in	GO:0005737	GO_REF:0000033	IBA	AGI_LocusCode:AT3G19980|FB:FBgn0003139|PANTHER:PTN000185365|SGD:S000002205|UniProtKB:O00743|WB:WBGene00007922	C	Serine/threonine-protein phosphatase 6 catalytic subunit	PPP6C|PPP6	protein	taxon:9606	20260530	GO_Central		
UniProtKB	O00743	PPP6C	located_in	GO:0005654	Reactome:R-HSA-9686524	TAS		C	Serine/threonine-protein phosphatase 6 catalytic subunit	PPP6C|PPP6	protein	taxon:9606	20200504	Reactome		
UniProtKB	O00743	PPP6C	located_in	GO:0005737	GO_REF:0000044	IEA	UniProtKB-SubCell:SL-0086	C	Serine/threonine-protein phosphatase 6 catalytic subunit	PPP6C|PPP6	protein	taxon:9606	20260727	UniProt		
UniProtKB	O00743	PPP6C	located_in	GO:0005737	PMID:16769727	EXP		C	Serine/threonine-protein phosphatase 6 catalytic subunit	PPP6C|PPP6	protein	taxon:9606	20251027	UniProt		
UniProtKB	O00743	PPP6C	located_in	GO:0005737	PMID:17568194	EXP		C	Serine/threonine-protein phosphatase 6 catalytic subunit	PPP6C|PPP6	protein	taxon:9606	20251027	UniProt		
UniProtKB	O00743	PPP6C	located_in	GO:0005739	GO_REF:0000044	IEA	UniProtKB-SubCell:SL-0173	C	Serine/threonine-protein phosphatase 6 catalytic subunit	PPP6C|PPP6	protein	taxon:9606	20260727	UniProt		
UniProtKB	O00743	PPP6C	located_in	GO:0005739	PMID:29053956	EXP		C	Serine/threonine-protein phosphatase 6 catalytic subunit	PPP6C|PPP6	protein	taxon:9606	20251027	UniProt		
UniProtKB	O00743	PPP6C	located_in	GO:0005829	PMID:16716191	IDA		C	Serine/threonine-protein phosphatase 6 catalytic subunit	PPP6C|PPP6	protein	taxon:9606	20070305	MGI		
UniProtKB	O00743	PPP6C	located_in	GO:0005829	Reactome:R-HSA-5694421	TAS		C	Serine/threonine-protein phosphatase 6 catalytic subunit	PPP6C|PPP6	protein	taxon:9606	20150328	Reactome		
UniProtKB	O00744	WNT10B	enables	GO:0005102	GO_REF:0000002	IEA	InterPro:IPR005817|InterPro:IPR013302	F	Protein Wnt-10b	WNT10B|WNT12	protein	taxon:9606	20260727	InterPro		
UniProtKB	O00744	WNT10B	enables	GO:0005109	GO_REF:0000033	IBA	FB:FBgn0004360|FB:FBgn0010453|FB:FBgn0038134|FB:FBgn0284084|MGI:MGI:98956|MGI:MGI:98957|MGI:MGI:98958|MGI:MGI:98961|MGI:MGI:98962|PANTHER:PTN000246517|RGD:69079|UniProtKB:P09544|UniProtKB:P28026|UniProtKB:P41221|UniProtKB:P49893|UniProtKB:P56703|UniProtKB:Q98SN7	F	Protein Wnt-10b	WNT10B|WNT12	protein	taxon:9606	20250903	GO_Central		
UniProtKB	O00744	WNT10B	enables	GO:0005125	GO_REF:0000033	IBA	MGI:MGI:98953|MGI:MGI:98958|PANTHER:PTN000246517|UniProtKB:O00755|UniProtKB:P04628|UniProtKB:P09544	F	Protein Wnt-10b	WNT10B|WNT12	protein	taxon:9606	20250411	GO_Central		
UniProtKB	O00744	WNT10B	enables	GO:0005515	PMID:32814053	IPI	UniProtKB:P05067	F	Protein Wnt-10b	WNT10B|WNT12	protein	taxon:9606	20260725	IntAct		
UniProtKB	O00744	WNT10B	enables	GO:0048018	PMID:17761539	IC	GO:0060070	F	Protein Wnt-10b	WNT10B|WNT12	protein	taxon:9606	20120119	BHF-UCL		
UniProtKB	O00744	WNT10B	involved_in	GO:0002062	PMID:15135146	IEP		P	Protein Wnt-10b	WNT10B|WNT12	protein	taxon:9606	20100129	UniProt		
UniProtKB	O00744	WNT10B	involved_in	GO:0016055	GO_REF:0000002	IEA	InterPro:IPR005817|InterPro:IPR013302	P	Protein Wnt-10b	WNT10B|WNT12	protein	taxon:9606	20260727	InterPro		
UniProtKB	O00744	WNT10B	involved_in	GO:0030182	GO_REF:0000024	ISS	UniProtKB:P56706	P	Protein Wnt-10b	WNT10B|WNT12	protein	taxon:9606	20100708	UniProt		
UniProtKB	O00744	WNT10B	involved_in	GO:0030182	GO_REF:0000033	IBA	FB:FBgn0004360|FB:FBgn0010194|FB:FBgn0010453|MGI:MGI:98953|MGI:MGI:98955|MGI:MGI:98956|MGI:MGI:98957|MGI:MGI:98958|MGI:MGI:98961|MGI:MGI:98962|PANTHER:PTN000246517|RGD:69250|UniProtKB:O00755|UniProtKB:O14905|UniProtKB:O96014|UniProtKB:P09544|UniProtKB:P56703|UniProtKB:P56706|UniProtKB:Q98SN7|WB:WBGene00000858|ZFIN:ZDB-GENE-990415-279	P	Protein Wnt-10b	WNT10B|WNT12	protein	taxon:9606	20250903	GO_Central		
UniProtKB	O00744	WNT10B	involved_in	GO:0043065	PMID:17761539	IMP		P	Protein Wnt-10b	WNT10B|WNT12	protein	taxon:9606	20100702	BHF-UCL		
UniProtKB	O00744	WNT10B	involved_in	GO:0045165	GO_REF:0000033	IBA	FB:FBgn0284084|MGI:MGI:98953|MGI:MGI:98956|MGI:MGI:98957|MGI:MGI:98961|PANTHER:PTN000246517|UniProtKB:P28026|UniProtKB:P49339|UniProtKB:P56704|WB:WBGene00000857|WB:WBGene00000858|WB:WBGene00003029|WB:WBGene00003395|ZFIN:ZDB-GENE-980526-332|ZFIN:ZDB-GENE-990415-279|ZFIN:ZDB-GENE-990603-12	P	Protein Wnt-10b	WNT10B|WNT12	protein	taxon:9606	20250903	GO_Central		
UniProtKB	O00744	WNT10B	involved_in	GO:0045599	PMID:10937998	IDA		P	Protein Wnt-10b	WNT10B|WNT12	protein	taxon:9606	20100702	BHF-UCL		
UniProtKB	O00744	WNT10B	involved_in	GO:0048513	GO_REF:0000117	IEA	ARBA:ARBA00029247	P	Protein Wnt-10b	WNT10B|WNT12	protein	taxon:9606	20260727	UniProt		
UniProtKB	O00744	WNT10B	involved_in	GO:0050821	PMID:10937998	IDA		P	Protein Wnt-10b	WNT10B|WNT12	protein	taxon:9606	20100702	BHF-UCL		
UniProtKB	O00744	WNT10B	involved_in	GO:0060070	GO_REF:0000033	IBA	FB:FBgn0004360|FB:FBgn0031902|FB:FBgn0284084|MGI:MGI:101948|MGI:MGI:108061|MGI:MGI:1197020|MGI:MGI:1261834|MGI:MGI:2446084|MGI:MGI:98953|MGI:MGI:98954|MGI:MGI:98955|MGI:MGI:98956|MGI:MGI:98957|MGI:MGI:98958|MGI:MGI:98961|MGI:MGI:98962|PANTHER:PTN000246517|RGD:69079|UniProtKB:O00744|UniProtKB:O00755|UniProtKB:O14904|UniProtKB:O14905|UniProtKB:P04628|UniProtKB:P09544|UniProtKB:P28026|UniProtKB:P31285|UniProtKB:P31286|UniProtKB:P31287|UniProtKB:P31291|UniProtKB:P49893|UniProtKB:P56703|UniProtKB:P56704|UniProtKB:P56705|UniProtKB:P56706|UniProtKB:Q93097|UniProtKB:Q93098|UniProtKB:Q98SN7|UniProtKB:Q9GZT5|UniProtKB:Q9H1J5|WB:WBGene00001188|WB:WBGene00003395|ZFIN:ZDB-GENE-980526-332|ZFIN:ZDB-GENE-990415-279	P	Protein Wnt-10b	WNT10B|WNT12	protein	taxon:9606	20250903	GO_Central		
UniProtKB	O00744	WNT10B	involved_in	GO:0060070	PMID:17761539	IDA		P	Protein Wnt-10b	WNT10B|WNT12	protein	taxon:9606	20100702	BHF-UCL		
UniProtKB	O00744	WNT10B	involved_in	GO:0071300	GO_REF:0000024	ISS	UniProtKB:P56706	P	Protein Wnt-10b	WNT10B|WNT12	protein	taxon:9606	20100708	UniProt		
UniProtKB	O00744	WNT10B	involved_in	GO:0071425	PMID:9787155	IDA		P	Protein Wnt-10b	WNT10B|WNT12	protein	taxon:9606	20100702	BHF-UCL		
UniProtKB	O00744	WNT10B	involved_in	GO:0120163	GO_REF:0000107	IEA	UniProtKB:P48614|ensembl:ENSMUSP00000023732	P	Protein Wnt-10b	WNT10B|WNT12	protein	taxon:9606	20260724	Ensembl		
UniProtKB	O00744	WNT10B	involved_in	GO:0120163	PMID:15190075	ISS	UniProtKB:P48614	P	Protein Wnt-10b	WNT10B|WNT12	protein	taxon:9606	20180612	YuBioLab		
UniProtKB	O00744	WNT10B	is_active_in	GO:0005576	GO_REF:0000033	IBA	FB:FBgn0010194|FB:FBgn0038134|FB:FBgn0284084|MGI:MGI:101948|MGI:MGI:98953|MGI:MGI:98955|MGI:MGI:98956|MGI:MGI:98957|MGI:MGI:98958|MGI:MGI:98959|MGI:MGI:98960|MGI:MGI:98961|MGI:MGI:98962|PANTHER:PTN000246517|RGD:69250|UniProtKB:O00744|UniProtKB:O00755|UniProtKB:O14904|UniProtKB:O14905|UniProtKB:P04628|UniProtKB:P09544|UniProtKB:P28026|UniProtKB:P41221|UniProtKB:P49338|UniProtKB:P49893|UniProtKB:P56703|UniProtKB:P56704|UniProtKB:P56705|UniProtKB:P56706|UniProtKB:Q2LMP1|UniProtKB:Q670P5|UniProtKB:Q93097|UniProtKB:Q9GZT5|UniProtKB:Q9H1J5|UniProtKB:Q9UBV4|UniProtKB:Q9YGX6|ZFIN:ZDB-GENE-980526-332	C	Protein Wnt-10b	WNT10B|WNT12	protein	taxon:9606	20260528	GO_Central		
UniProtKB	O00744	WNT10B	located_in	GO:0005576	GO_REF:0000002	IEA	InterPro:IPR005817|InterPro:IPR013302	C	Protein Wnt-10b	WNT10B|WNT12	protein	taxon:9606	20260727	InterPro		
UniProtKB	O00744	WNT10B	located_in	GO:0005576	GO_REF:0000044	IEA	UniProtKB-SubCell:SL-0243	C	Protein Wnt-10b	WNT10B|WNT12	protein	taxon:9606	20260727	UniProt		
UniProtKB	O00744	WNT10B	located_in	GO:0005576	GO_REF:0000117	IEA	ARBA:ARBA00027128	C	Protein Wnt-10b	WNT10B|WNT12	protein	taxon:9606	20260727	UniProt		
UniProtKB	O00744	WNT10B	located_in	GO:0005576	PMID:15135146	NAS		C	Protein Wnt-10b	WNT10B|WNT12	protein	taxon:9606	20100708	UniProt		
UniProtKB	O00744	WNT10B	located_in	GO:0005576	PMID:26902720	EXP		C	Protein Wnt-10b	WNT10B|WNT12	protein	taxon:9606	20220523	UniProt		
UniProtKB	O00744	WNT10B	located_in	GO:0005576	Reactome:R-HSA-3247843	TAS		C	Protein Wnt-10b	WNT10B|WNT12	protein	taxon:9606	20130620	Reactome		
UniProtKB	O00746	NME4	enables	GO:0004550	GO_REF:0000002	IEA	InterPro:IPR001564	F	Nucleoside diphosphate kinase D, mitochondrial	NME4|NM23D	protein	taxon:9606	20260727	InterPro		
UniProtKB	O00746	NME4	enables	GO:0004550	GO_REF:0000003	IEA	EC:2.7.4.6	F	Nucleoside diphosphate kinase D, mitochondrial	NME4|NM23D	protein	taxon:9606	20260727	UniProt		
UniProtKB	O00746	NME4	enables	GO:0004550	GO_REF:0000033	IBA	AGI_LocusCode:AT4G09320|AGI_LocusCode:AT5G63310|CGD:CAL0000191707|FB:FBgn0000150|MGI:MGI:1930182|MGI:MGI:97356|PANTHER:PTN000887110|PomBase:SPAC806.07|RGD:619877|RGD:70497|SGD:S000001550|UniProtKB:B4FK49|UniProtKB:O00746|UniProtKB:P0A763|UniProtKB:P15531|UniProtKB:P22392|UniProtKB:Q13232|UniProtKB:Q59636|UniProtKB:Q8ID43|ZFIN:ZDB-GENE-000210-32|ZFIN:ZDB-GENE-000210-33|dictyBase:DDB_G0273069	F	Nucleoside diphosphate kinase D, mitochondrial	NME4|NM23D	protein	taxon:9606	20250902	GO_Central		
UniProtKB	O00746	NME4	enables	GO:0004550	GO_REF:0000117	IEA	ARBA:ARBA00088139	F	Nucleoside diphosphate kinase D, mitochondrial	NME4|NM23D	protein	taxon:9606	20260727	UniProt		
UniProtKB	O00746	NME4	enables	GO:0004550	PMID:10799505	IDA		F	Nucleoside diphosphate kinase D, mitochondrial	NME4|NM23D	protein	taxon:9606	20250408	UniProt	has_input(CHEBI:58189)	
UniProtKB	O00746	NME4	enables	GO:0004550	PMID:16313181	IDA		F	Nucleoside diphosphate kinase D, mitochondrial	NME4|NM23D	protein	taxon:9606	20250328	UniProt	has_input(CHEBI:58369),has_output(CHEBI:37568)	
UniProtKB	O00746	NME4	enables	GO:0004550	PMID:18635542	IDA		F	Nucleoside diphosphate kinase D, mitochondrial	NME4|NM23D	protein	taxon:9606	20250408	UniProt		
UniProtKB	O00746	NME4	enables	GO:0004550	PMID:23150663	IDA		F	Nucleoside diphosphate kinase D, mitochondrial	NME4|NM23D	protein	taxon:9606	20250408	UniProt		
UniProtKB	O00746	NME4	enables	GO:0004550	PMID:9099850	TAS		F	Nucleoside diphosphate kinase D, mitochondrial	NME4|NM23D	protein	taxon:9606	20030904	PINC		
UniProtKB	O00746	NME4	enables	GO:0005515	PMID:16189514	IPI	UniProtKB:P15531	F	Nucleoside diphosphate kinase D, mitochondrial	NME4|NM23D	protein	taxon:9606	20260725	IntAct		
UniProtKB	O00746	NME4	enables	GO:0005515	PMID:16189514	IPI	UniProtKB:Q15645	F	Nucleoside diphosphate kinase D, mitochondrial	NME4|NM23D	protein	taxon:9606	20260725	IntAct		
UniProtKB	O00746	NME4	enables	GO:0005515	PMID:21988832	IPI	UniProtKB:P22392	F	Nucleoside diphosphate kinase D, mitochondrial	NME4|NM23D	protein	taxon:9606	20260725	IntAct		
UniProtKB	O00746	NME4	enables	GO:0005515	PMID:23275563	IPI	UniProtKB:P42858	F	Nucleoside diphosphate kinase D, mitochondrial	NME4|NM23D	protein	taxon:9606	20260725	IntAct		
UniProtKB	O00746	NME4	enables	GO:0005515	PMID:25416956	IPI	UniProtKB:P15531	F	Nucleoside diphosphate kinase D, mitochondrial	NME4|NM23D	protein	taxon:9606	20260725	IntAct		
UniProtKB	O00746	NME4	enables	GO:0005515	PMID:27499296	IPI	UniProtKB:P15531	F	Nucleoside diphosphate kinase D, mitochondrial	NME4|NM23D	protein	taxon:9606	20260725	IntAct		
UniProtKB	O00746	NME4	enables	GO:0005515	PMID:27499296	IPI	UniProtKB:P22392	F	Nucleoside diphosphate kinase D, mitochondrial	NME4|NM23D	protein	taxon:9606	20260725	IntAct		
UniProtKB	O00746	NME4	enables	GO:0005515	PMID:28514442	IPI	UniProtKB:Q8NFA0	F	Nucleoside diphosphate kinase D, mitochondrial	NME4|NM23D	protein	taxon:9606	20260725	IntAct		
UniProtKB	O00746	NME4	enables	GO:0005515	PMID:31515488	IPI	UniProtKB:P15531	F	Nucleoside diphosphate kinase D, mitochondrial	NME4|NM23D	protein	taxon:9606	20260725	IntAct		
UniProtKB	O00746	NME4	enables	GO:0005515	PMID:32296183	IPI	UniProtKB:O15160	F	Nucleoside diphosphate kinase D, mitochondrial	NME4|NM23D	protein	taxon:9606	20260725	IntAct		
UniProtKB	O00746	NME4	enables	GO:0005515	PMID:32296183	IPI	UniProtKB:O75031	F	Nucleoside diphosphate kinase D, mitochondrial	NME4|NM23D	protein	taxon:9606	20260725	IntAct		
UniProtKB	O00746	NME4	enables	GO:0005515	PMID:32296183	IPI	UniProtKB:P0DI81-3	F	Nucleoside diphosphate kinase D, mitochondrial	NME4|NM23D	protein	taxon:9606	20260725	IntAct		
UniProtKB	O00746	NME4	enables	GO:0005515	PMID:32296183	IPI	UniProtKB:P15531	F	Nucleoside diphosphate kinase D, mitochondrial	NME4|NM23D	protein	taxon:9606	20260725	IntAct		
UniProtKB	O00746	NME4	enables	GO:0005515	PMID:32296183	IPI	UniProtKB:P20618	F	Nucleoside diphosphate kinase D, mitochondrial	NME4|NM23D	protein	taxon:9606	20260725	IntAct		
UniProtKB	O00746	NME4	enables	GO:0005515	PMID:32296183	IPI	UniProtKB:P40692	F	Nucleoside diphosphate kinase D, mitochondrial	NME4|NM23D	protein	taxon:9606	20260725	IntAct		
UniProtKB	O00746	NME4	enables	GO:0005515	PMID:32296183	IPI	UniProtKB:P55273	F	Nucleoside diphosphate kinase D, mitochondrial	NME4|NM23D	protein	taxon:9606	20260725	IntAct		
UniProtKB	O00746	NME4	enables	GO:0005515	PMID:32296183	IPI	UniProtKB:P61968	F	Nucleoside diphosphate kinase D, mitochondrial	NME4|NM23D	protein	taxon:9606	20260725	IntAct		
UniProtKB	O00746	NME4	enables	GO:0005515	PMID:32296183	IPI	UniProtKB:P61970	F	Nucleoside diphosphate kinase D, mitochondrial	NME4|NM23D	protein	taxon:9606	20260725	IntAct		
UniProtKB	O00746	NME4	enables	GO:0005515	PMID:32296183	IPI	UniProtKB:Q05516	F	Nucleoside diphosphate kinase D, mitochondrial	NME4|NM23D	protein	taxon:9606	20260725	IntAct		
UniProtKB	O00746	NME4	enables	GO:0005515	PMID:32296183	IPI	UniProtKB:Q13064	F	Nucleoside diphosphate kinase D, mitochondrial	NME4|NM23D	protein	taxon:9606	20260725	IntAct		
UniProtKB	O00746	NME4	enables	GO:0005515	PMID:32296183	IPI	UniProtKB:Q15645	F	Nucleoside diphosphate kinase D, mitochondrial	NME4|NM23D	protein	taxon:9606	20260725	IntAct		
UniProtKB	O00746	NME4	enables	GO:0005515	PMID:32296183	IPI	UniProtKB:Q2TAC2-2	F	Nucleoside diphosphate kinase D, mitochondrial	NME4|NM23D	protein	taxon:9606	20260725	IntAct		
UniProtKB	O00746	NME4	enables	GO:0005515	PMID:32296183	IPI	UniProtKB:Q68D86	F	Nucleoside diphosphate kinase D, mitochondrial	NME4|NM23D	protein	taxon:9606	20260725	IntAct		
UniProtKB	O00746	NME4	enables	GO:0005515	PMID:32296183	IPI	UniProtKB:Q6DKK2	F	Nucleoside diphosphate kinase D, mitochondrial	NME4|NM23D	protein	taxon:9606	20260725	IntAct		
UniProtKB	O00746	NME4	enables	GO:0005515	PMID:32296183	IPI	UniProtKB:Q86UW9	F	Nucleoside diphosphate kinase D, mitochondrial	NME4|NM23D	protein	taxon:9606	20260725	IntAct		
UniProtKB	O00746	NME4	enables	GO:0005515	PMID:32296183	IPI	UniProtKB:Q8IYR0	F	Nucleoside diphosphate kinase D, mitochondrial	NME4|NM23D	protein	taxon:9606	20260725	IntAct		
UniProtKB	O00746	NME4	enables	GO:0005515	PMID:32296183	IPI	UniProtKB:Q8N5M1	F	Nucleoside diphosphate kinase D, mitochondrial	NME4|NM23D	protein	taxon:9606	20260725	IntAct		
UniProtKB	O00746	NME4	enables	GO:0005515	PMID:32296183	IPI	UniProtKB:Q8WUI4-6	F	Nucleoside diphosphate kinase D, mitochondrial	NME4|NM23D	protein	taxon:9606	20260725	IntAct		
UniProtKB	O00746	NME4	enables	GO:0005515	PMID:32296183	IPI	UniProtKB:Q96PN8	F	Nucleoside diphosphate kinase D, mitochondrial	NME4|NM23D	protein	taxon:9606	20260725	IntAct		
UniProtKB	O00746	NME4	enables	GO:0005515	PMID:32296183	IPI	UniProtKB:Q96Q77	F	Nucleoside diphosphate kinase D, mitochondrial	NME4|NM23D	protein	taxon:9606	20260725	IntAct		
UniProtKB	O00746	NME4	enables	GO:0005515	PMID:32296183	IPI	UniProtKB:Q99828	F	Nucleoside diphosphate kinase D, mitochondrial	NME4|NM23D	protein	taxon:9606	20260725	IntAct		
UniProtKB	O00746	NME4	enables	GO:0005515	PMID:32296183	IPI	UniProtKB:Q9BZL1	F	Nucleoside diphosphate kinase D, mitochondrial	NME4|NM23D	protein	taxon:9606	20260725	IntAct		
UniProtKB	O00746	NME4	enables	GO:0005515	PMID:32296183	IPI	UniProtKB:Q9H6L4	F	Nucleoside diphosphate kinase D, mitochondrial	NME4|NM23D	protein	taxon:9606	20260725	IntAct		
UniProtKB	O00746	NME4	enables	GO:0005515	PMID:32296183	IPI	UniProtKB:Q9NP86	F	Nucleoside diphosphate kinase D, mitochondrial	NME4|NM23D	protein	taxon:9606	20260725	IntAct		
UniProtKB	O00746	NME4	enables	GO:0005515	PMID:32296183	IPI	UniProtKB:Q9NPB3	F	Nucleoside diphosphate kinase D, mitochondrial	NME4|NM23D	protein	taxon:9606	20260725	IntAct		
UniProtKB	O00746	NME4	enables	GO:0005515	PMID:32296183	IPI	UniProtKB:Q9NWQ9	F	Nucleoside diphosphate kinase D, mitochondrial	NME4|NM23D	protein	taxon:9606	20260725	IntAct		
UniProtKB	O00746	NME4	enables	GO:0005515	PMID:32296183	IPI	UniProtKB:Q9NX04	F	Nucleoside diphosphate kinase D, mitochondrial	NME4|NM23D	protein	taxon:9606	20260725	IntAct		
UniProtKB	O00746	NME4	enables	GO:0005515	PMID:32296183	IPI	UniProtKB:Q9NYB9-2	F	Nucleoside diphosphate kinase D, mitochondrial	NME4|NM23D	protein	taxon:9606	20260725	IntAct		
UniProtKB	O00746	NME4	enables	GO:0005515	PMID:32296183	IPI	UniProtKB:Q9NZD8	F	Nucleoside diphosphate kinase D, mitochondrial	NME4|NM23D	protein	taxon:9606	20260725	IntAct		
UniProtKB	O00746	NME4	enables	GO:0005515	PMID:32296183	IPI	UniProtKB:Q9UBU9	F	Nucleoside diphosphate kinase D, mitochondrial	NME4|NM23D	protein	taxon:9606	20260725	IntAct		
UniProtKB	O00746	NME4	enables	GO:0005515	PMID:32296183	IPI	UniProtKB:Q9UHD4	F	Nucleoside diphosphate kinase D, mitochondrial	NME4|NM23D	protein	taxon:9606	20260725	IntAct		
UniProtKB	O00746	NME4	enables	GO:0005515	PMID:32296183	IPI	UniProtKB:Q9UMX1	F	Nucleoside diphosphate kinase D, mitochondrial	NME4|NM23D	protein	taxon:9606	20260725	IntAct		
UniProtKB	O00746	NME4	enables	GO:0005515	PMID:32296183	IPI	UniProtKB:Q9Y5B8	F	Nucleoside diphosphate kinase D, mitochondrial	NME4|NM23D	protein	taxon:9606	20260725	IntAct		
UniProtKB	O00746	NME4	enables	GO:0005515	PMID:32814053	IPI	UniProtKB:O14656-2	F	Nucleoside diphosphate kinase D, mitochondrial	NME4|NM23D	protein	taxon:9606	20260725	IntAct		
UniProtKB	O00746	NME4	enables	GO:0005515	PMID:32814053	IPI	UniProtKB:P01019	F	Nucleoside diphosphate kinase D, mitochondrial	NME4|NM23D	protein	taxon:9606	20260725	IntAct		
UniProtKB	O00746	NME4	enables	GO:0005515	PMID:32814053	IPI	UniProtKB:P02042	F	Nucleoside diphosphate kinase D, mitochondrial	NME4|NM23D	protein	taxon:9606	20260725	IntAct		
UniProtKB	O00746	NME4	enables	GO:0005515	PMID:32814053	IPI	UniProtKB:P03952	F	Nucleoside diphosphate kinase D, mitochondrial	NME4|NM23D	protein	taxon:9606	20260725	IntAct		
UniProtKB	O00746	NME4	enables	GO:0005515	PMID:32814053	IPI	UniProtKB:P06858	F	Nucleoside diphosphate kinase D, mitochondrial	NME4|NM23D	protein	taxon:9606	20260725	IntAct		
UniProtKB	O00746	NME4	enables	GO:0005515	PMID:32814053	IPI	UniProtKB:P37840	F	Nucleoside diphosphate kinase D, mitochondrial	NME4|NM23D	protein	taxon:9606	20260725	IntAct		
UniProtKB	O00746	NME4	enables	GO:0005515	PMID:32814053	IPI	UniProtKB:P40337-2	F	Nucleoside diphosphate kinase D, mitochondrial	NME4|NM23D	protein	taxon:9606	20260725	IntAct		
UniProtKB	O00746	NME4	enables	GO:0005515	PMID:32814053	IPI	UniProtKB:P42858	F	Nucleoside diphosphate kinase D, mitochondrial	NME4|NM23D	protein	taxon:9606	20260725	IntAct		
UniProtKB	O00746	NME4	enables	GO:0005515	PMID:32814053	IPI	UniProtKB:P54253	F	Nucleoside diphosphate kinase D, mitochondrial	NME4|NM23D	protein	taxon:9606	20260725	IntAct		
UniProtKB	O00746	NME4	enables	GO:0005515	PMID:32814053	IPI	UniProtKB:Q13148	F	Nucleoside diphosphate kinase D, mitochondrial	NME4|NM23D	protein	taxon:9606	20260725	IntAct		
UniProtKB	O00746	NME4	enables	GO:0005515	PMID:32814053	IPI	UniProtKB:Q8WUW1	F	Nucleoside diphosphate kinase D, mitochondrial	NME4|NM23D	protein	taxon:9606	20260725	IntAct		
UniProtKB	O00746	NME4	enables	GO:0005515	PMID:32814053	IPI	UniProtKB:Q9BY11	F	Nucleoside diphosphate kinase D, mitochondrial	NME4|NM23D	protein	taxon:9606	20260725	IntAct		
UniProtKB	O00746	NME4	enables	GO:0005515	PMID:33961781	IPI	UniProtKB:P15531	F	Nucleoside diphosphate kinase D, mitochondrial	NME4|NM23D	protein	taxon:9606	20260725	IntAct		
UniProtKB	O00746	NME4	enables	GO:0005515	PMID:33961781	IPI	UniProtKB:P22392	F	Nucleoside diphosphate kinase D, mitochondrial	NME4|NM23D	protein	taxon:9606	20260725	IntAct		
UniProtKB	O00746	NME4	enables	GO:0005515	PMID:33961781	IPI	UniProtKB:Q8NFA0	F	Nucleoside diphosphate kinase D, mitochondrial	NME4|NM23D	protein	taxon:9606	20260725	IntAct		
UniProtKB	O00746	NME4	enables	GO:0005543	PMID:18635542	IDA		F	Nucleoside diphosphate kinase D, mitochondrial	NME4|NM23D	protein	taxon:9606	20250407	UniProt		
UniProtKB	O00746	NME4	enables	GO:0044877	GO_REF:0000107	IEA	UniProtKB:D3ZMT9|ensembl:ENSRNOP00000027593	F	Nucleoside diphosphate kinase D, mitochondrial	NME4|NM23D	protein	taxon:9606	20260724	Ensembl		
UniProtKB	O00746	NME4	enables	GO:0051020	GO_REF:0000107	IEA	UniProtKB:D3ZMT9|ensembl:ENSRNOP00000027593	F	Nucleoside diphosphate kinase D, mitochondrial	NME4|NM23D	protein	taxon:9606	20260724	Ensembl		
UniProtKB	O00746	NME4	enables	GO:0140339	PMID:17028143	IDA		F	Nucleoside diphosphate kinase D, mitochondrial	NME4|NM23D	protein	taxon:9606	20250408	UniProt		
UniProtKB	O00746	NME4	enables	GO:0140339	PMID:23150663	IDA		F	Nucleoside diphosphate kinase D, mitochondrial	NME4|NM23D	protein	taxon:9606	20250408	UniProt		
UniProtKB	O00746	NME4	enables	GO:0160204	PMID:17028143	IDA		F	Nucleoside diphosphate kinase D, mitochondrial	NME4|NM23D	protein	taxon:9606	20250408	UniProt		
UniProtKB	O00746	NME4	enables	GO:0160204	PMID:23150663	IDA		F	Nucleoside diphosphate kinase D, mitochondrial	NME4|NM23D	protein	taxon:9606	20250408	UniProt		
UniProtKB	O00746	NME4	enables	GO:1901612	PMID:23150663	IDA		F	Nucleoside diphosphate kinase D, mitochondrial	NME4|NM23D	protein	taxon:9606	20170615	BHF-UCL	has_input(CHEBI:28494),part_of(GO:0006869)	
UniProtKB	O00746	NME4	involved_in	GO:0006183	GO_REF:0000002	IEA	InterPro:IPR001564	P	Nucleoside diphosphate kinase D, mitochondrial	NME4|NM23D	protein	taxon:9606	20260727	InterPro		
UniProtKB	O00746	NME4	involved_in	GO:0006228	GO_REF:0000002	IEA	InterPro:IPR001564	P	Nucleoside diphosphate kinase D, mitochondrial	NME4|NM23D	protein	taxon:9606	20260727	InterPro		
UniProtKB	O00746	NME4	involved_in	GO:0006241	GO_REF:0000002	IEA	InterPro:IPR001564	P	Nucleoside diphosphate kinase D, mitochondrial	NME4|NM23D	protein	taxon:9606	20260727	InterPro		
UniProtKB	O00746	NME4	involved_in	GO:0006869	PMID:23150663	IDA		P	Nucleoside diphosphate kinase D, mitochondrial	NME4|NM23D	protein	taxon:9606	20170615	BHF-UCL		
UniProtKB	O00746	NME4	involved_in	GO:0009116	PMID:9099850	TAS		P	Nucleoside diphosphate kinase D, mitochondrial	NME4|NM23D	protein	taxon:9606	20030904	PINC		
UniProtKB	O00746	NME4	involved_in	GO:0009142	GO_REF:0000033	IBA	FB:FBgn0000150|MGI:MGI:97356|PANTHER:PTN000887110|PomBase:SPAC806.07|RGD:619877|RGD:70497|SGD:S000001550|UniProtKB:B4FK49|UniProtKB:P15531|UniProtKB:P22392|UniProtKB:Q13232|UniProtKB:Q8TFN0|ZFIN:ZDB-GENE-000210-32|ZFIN:ZDB-GENE-000210-33|dictyBase:DDB_G0273069	P	Nucleoside diphosphate kinase D, mitochondrial	NME4|NM23D	protein	taxon:9606	20260528	GO_Central		
UniProtKB	O00746	NME4	involved_in	GO:0034214	PMID:10799505	IDA		P	Nucleoside diphosphate kinase D, mitochondrial	NME4|NM23D	protein	taxon:9606	20250408	UniProt		
UniProtKB	O00746	NME4	involved_in	GO:0055086	GO_REF:0000117	IEA	ARBA:ARBA00027681	P	Nucleoside diphosphate kinase D, mitochondrial	NME4|NM23D	protein	taxon:9606	20260727	UniProt		
UniProtKB	O00746	NME4	involved_in	GO:0120010	PMID:17028143	IDA		P	Nucleoside diphosphate kinase D, mitochondrial	NME4|NM23D	protein	taxon:9606	20250408	UniProt		
UniProtKB	O00746	NME4	involved_in	GO:0120010	PMID:23150663	IDA		P	Nucleoside diphosphate kinase D, mitochondrial	NME4|NM23D	protein	taxon:9606	20250408	UniProt		
UniProtKB	O00746	NME4	is_active_in	GO:0005737	GO_REF:0000033	IBA	AGI_LocusCode:AT4G09320|AGI_LocusCode:AT4G11010|AGI_LocusCode:AT5G63310|CGD:CAL0000191707|PANTHER:PTN000887110|RGD:619877|RGD:70497|SGD:S000001550|UniProtKB:O00746|UniProtKB:P0A763|UniProtKB:P15531|UniProtKB:P22392|UniProtKB:P52175|UniProtKB:Q13232|UniProtKB:Q381H3|UniProtKB:Q38AP0|UniProtKB:Q59636|dictyBase:DDB_G0273069|dictyBase:DDB_G0279911	C	Nucleoside diphosphate kinase D, mitochondrial	NME4|NM23D	protein	taxon:9606	20260528	GO_Central		
UniProtKB	O00746	NME4	is_active_in	GO:0005739	GO_REF:0000033	IBA	AGI_LocusCode:AT4G11010|PANTHER:PTN000142925|RGD:619877|RGD:70497|SGD:S000001550|UniProtKB:O00746|UniProtKB:Q13232|dictyBase:DDB_G0279911	C	Nucleoside diphosphate kinase D, mitochondrial	NME4|NM23D	protein	taxon:9606	20251114	GO_Central		
UniProtKB	O00746	NME4	located_in	GO:0005739	GO_REF:0000052	IDA		C	Nucleoside diphosphate kinase D, mitochondrial	NME4|NM23D	protein	taxon:9606	20251115	HPA		
UniProtKB	O00746	NME4	located_in	GO:0005739	PMID:34800366	HTP		C	Nucleoside diphosphate kinase D, mitochondrial	NME4|NM23D	protein	taxon:9606	20240711	FlyBase		
UniProtKB	O00746	NME4	located_in	GO:0005739	PMID:9099850	TAS		C	Nucleoside diphosphate kinase D, mitochondrial	NME4|NM23D	protein	taxon:9606	20030904	PINC		
UniProtKB	O00746	NME4	located_in	GO:0005741	GO_REF:0000044	IEA	UniProtKB-SubCell:SL-0172	C	Nucleoside diphosphate kinase D, mitochondrial	NME4|NM23D	protein	taxon:9606	20260727	UniProt		
UniProtKB	O00746	NME4	located_in	GO:0005741	PMID:10799505	IDA		C	Nucleoside diphosphate kinase D, mitochondrial	NME4|NM23D	protein	taxon:9606	20250408	UniProt		
UniProtKB	O00746	NME4	located_in	GO:0005743	PMID:10799505	IDA		C	Nucleoside diphosphate kinase D, mitochondrial	NME4|NM23D	protein	taxon:9606	20250408	UniProt		
UniProtKB	O00746	NME4	located_in	GO:0005743	Reactome:R-HSA-482804	TAS		C	Nucleoside diphosphate kinase D, mitochondrial	NME4|NM23D	protein	taxon:9606	20250924	Reactome		
UniProtKB	O00746	NME4	located_in	GO:0005743	Reactome:R-HSA-482812	TAS		C	Nucleoside diphosphate kinase D, mitochondrial	NME4|NM23D	protein	taxon:9606	20250924	Reactome		
UniProtKB	O00746	NME4	located_in	GO:0005758	GO_REF:0000044	IEA	UniProtKB-SubCell:SL-0169	C	Nucleoside diphosphate kinase D, mitochondrial	NME4|NM23D	protein	taxon:9606	20260727	UniProt		
UniProtKB	O00746	NME4	located_in	GO:0005758	PMID:10799505	EXP		C	Nucleoside diphosphate kinase D, mitochondrial	NME4|NM23D	protein	taxon:9606	20251027	UniProt		
UniProtKB	O00746	NME4	located_in	GO:0005758	PMID:18635542	IDA		C	Nucleoside diphosphate kinase D, mitochondrial	NME4|NM23D	protein	taxon:9606	20250407	UniProt		
UniProtKB	O00746	NME4	located_in	GO:0005758	PMID:23150663	IDA		C	Nucleoside diphosphate kinase D, mitochondrial	NME4|NM23D	protein	taxon:9606	20170615	BHF-UCL		
UniProtKB	O00746	NME4	located_in	GO:0005759	GO_REF:0000044	IEA	UniProtKB-SubCell:SL-0170	C	Nucleoside diphosphate kinase D, mitochondrial	NME4|NM23D	protein	taxon:9606	20260727	UniProt		
UniProtKB	O00746	NME4	located_in	GO:0005759	GO_REF:0000117	IEA	ARBA:ARBA00028628	C	Nucleoside diphosphate kinase D, mitochondrial	NME4|NM23D	protein	taxon:9606	20260727	UniProt		
UniProtKB	O00746	NME4	located_in	GO:0005759	PMID:10799505	EXP		C	Nucleoside diphosphate kinase D, mitochondrial	NME4|NM23D	protein	taxon:9606	20251027	UniProt		
UniProtKB	O00746	NME4	located_in	GO:0005759	PMID:18635542	IDA		C	Nucleoside diphosphate kinase D, mitochondrial	NME4|NM23D	protein	taxon:9606	20250408	UniProt		
UniProtKB	O00748	CES2	enables	GO:0005515	PMID:36115835	IPI	UniProtKB:A4D2P6	F	Cocaine esterase	CES2|ICE	protein	taxon:9606	20260725	IntAct		
UniProtKB	O00748	CES2	enables	GO:0005515	PMID:36115835	IPI	UniProtKB:O75970	F	Cocaine esterase	CES2|ICE	protein	taxon:9606	20260725	IntAct		
UniProtKB	O00748	CES2	enables	GO:0005515	PMID:36115835	IPI	UniProtKB:P78352	F	Cocaine esterase	CES2|ICE	protein	taxon:9606	20260725	IntAct		
UniProtKB	O00748	CES2	enables	GO:0005515	PMID:36115835	IPI	UniProtKB:Q07157	F	Cocaine esterase	CES2|ICE	protein	taxon:9606	20260725	IntAct		
UniProtKB	O00748	CES2	enables	GO:0005515	PMID:36115835	IPI	UniProtKB:Q12959	F	Cocaine esterase	CES2|ICE	protein	taxon:9606	20260725	IntAct		
UniProtKB	O00748	CES2	enables	GO:0005515	PMID:36115835	IPI	UniProtKB:Q14005	F	Cocaine esterase	CES2|ICE	protein	taxon:9606	20260725	IntAct		
UniProtKB	O00748	CES2	enables	GO:0005515	PMID:36115835	IPI	UniProtKB:Q14160	F	Cocaine esterase	CES2|ICE	protein	taxon:9606	20260725	IntAct		
UniProtKB	O00748	CES2	enables	GO:0005515	PMID:36115835	IPI	UniProtKB:Q5T2W1	F	Cocaine esterase	CES2|ICE	protein	taxon:9606	20260725	IntAct		
UniProtKB	O00748	CES2	enables	GO:0005515	PMID:36115835	IPI	UniProtKB:Q68DX3	F	Cocaine esterase	CES2|ICE	protein	taxon:9606	20260725	IntAct		
UniProtKB	O00748	CES2	enables	GO:0005515	PMID:36115835	IPI	UniProtKB:Q86UL8	F	Cocaine esterase	CES2|ICE	protein	taxon:9606	20260725	IntAct		
UniProtKB	O00748	CES2	enables	GO:0005515	PMID:36115835	IPI	UniProtKB:Q86UT5	F	Cocaine esterase	CES2|ICE	protein	taxon:9606	20260725	IntAct		
UniProtKB	O00748	CES2	enables	GO:0005515	PMID:36115835	IPI	UniProtKB:Q8N448	F	Cocaine esterase	CES2|ICE	protein	taxon:9606	20260725	IntAct		
UniProtKB	O00748	CES2	enables	GO:0005515	PMID:36115835	IPI	UniProtKB:Q8NI35	F	Cocaine esterase	CES2|ICE	protein	taxon:9606	20260725	IntAct		
UniProtKB	O00748	CES2	enables	GO:0005515	PMID:36115835	IPI	UniProtKB:Q8TBB1	F	Cocaine esterase	CES2|ICE	protein	taxon:9606	20260725	IntAct		
UniProtKB	O00748	CES2	enables	GO:0005515	PMID:36115835	IPI	UniProtKB:Q92796	F	Cocaine esterase	CES2|ICE	protein	taxon:9606	20260725	IntAct		
UniProtKB	O00748	CES2	enables	GO:0005515	PMID:36115835	IPI	UniProtKB:Q99767	F	Cocaine esterase	CES2|ICE	protein	taxon:9606	20260725	IntAct		
UniProtKB	O00748	CES2	enables	GO:0005515	PMID:36115835	IPI	UniProtKB:Q9C0E4	F	Cocaine esterase	CES2|ICE	protein	taxon:9606	20260725	IntAct		
UniProtKB	O00748	CES2	enables	GO:0005515	PMID:36115835	IPI	UniProtKB:Q9Y3R0	F	Cocaine esterase	CES2|ICE	protein	taxon:9606	20260725	IntAct		
UniProtKB	O00748	CES2	enables	GO:0047372	GO_REF:0000116	IEA	RHEA:26132	F	Cocaine esterase	CES2|ICE	protein	taxon:9606	20260727	RHEA		
UniProtKB	O00748	CES2	enables	GO:0047374	GO_REF:0000003	IEA	EC:3.1.1.56	F	Cocaine esterase	CES2|ICE	protein	taxon:9606	20260727	UniProt		
UniProtKB	O00748	CES2	enables	GO:0047374	GO_REF:0000116	IEA	RHEA:12208	F	Cocaine esterase	CES2|ICE	protein	taxon:9606	20260727	RHEA		
UniProtKB	O00748	CES2	enables	GO:0047374	PMID:9169443	EXP		F	Cocaine esterase	CES2|ICE	protein	taxon:9606	20251027	UniProt		
UniProtKB	O00748	CES2	enables	GO:0050253	GO_REF:0000033	IBA	PANTHER:PTN000168789|RGD:621510|RGD:621563|RGD:708353	F	Cocaine esterase	CES2|ICE	protein	taxon:9606	20260528	GO_Central		
UniProtKB	O00748	CES2	enables	GO:0052689	PMID:9169443	TAS		F	Cocaine esterase	CES2|ICE	protein	taxon:9606	20030904	PINC		
UniProtKB	O00748	CES2	enables	GO:0106435	GO_REF:0000003	IEA	EC:3.1.1.1	F	Cocaine esterase	CES2|ICE	protein	taxon:9606	20260727	UniProt		
UniProtKB	O00748	CES2	enables	GO:0106435	GO_REF:0000033	IBA	MGI:MGI:2142491|MGI:MGI:2148202|MGI:MGI:2443170|MGI:MGI:95420|MGI:MGI:95432|PANTHER:PTN002611063|RGD:2571|RGD:708353|RGD:70896|UniProtKB:O00748|UniProtKB:P23141	F	Cocaine esterase	CES2|ICE	protein	taxon:9606	20260528	GO_Central		
UniProtKB	O00748	CES2	enables	GO:0106435	GO_REF:0000116	IEA	RHEA:21164	F	Cocaine esterase	CES2|ICE	protein	taxon:9606	20260727	RHEA		
UniProtKB	O00748	CES2	enables	GO:0106435	PMID:21049984	IDA		F	Cocaine esterase	CES2|ICE	protein	taxon:9606	20221024	BHF-UCL	part_of(GO:0006693)	
UniProtKB	O00748	CES2	enables	GO:0106435	PMID:9169443	EXP		F	Cocaine esterase	CES2|ICE	protein	taxon:9606	20251027	UniProt		
UniProtKB	O00748	CES2	enables	GO:0106435	Reactome:R-HSA-9749647	TAS		F	Cocaine esterase	CES2|ICE	protein	taxon:9606	20260222	Reactome		
UniProtKB	O00748	CES2	involved_in	GO:0006693	PMID:21049984	IDA		P	Cocaine esterase	CES2|ICE	protein	taxon:9606	20170612	BHF-UCL		
UniProtKB	O00748	CES2	involved_in	GO:0006805	Reactome:R-HSA-9749641	TAS		P	Cocaine esterase	CES2|ICE	protein	taxon:9606	20260316	Reactome		
UniProtKB	O00748	CES2	involved_in	GO:0042572	GO_REF:0000108	IEA	GO:0050253	P	Cocaine esterase	CES2|ICE	protein	taxon:9606	20260727	GOC		
UniProtKB	O00748	CES2	involved_in	GO:0050784	PMID:9169443	IDA		P	Cocaine esterase	CES2|ICE	protein	taxon:9606	20250623	UniProt		
UniProtKB	O00748	CES2	involved_in	GO:0071273	PMID:9169443	IDA		P	Cocaine esterase	CES2|ICE	protein	taxon:9606	20250623	UniProt		
UniProtKB	O00748	CES2	involved_in	GO:0098754	PMID:9169443	IDA		P	Cocaine esterase	CES2|ICE	protein	taxon:9606	20250623	UniProt		
UniProtKB	O00748	CES2	located_in	GO:0005783	GO_REF:0000052	IDA		C	Cocaine esterase	CES2|ICE	protein	taxon:9606	20251115	HPA		
UniProtKB	O00748	CES2	located_in	GO:0005783	PMID:9144407	TAS		C	Cocaine esterase	CES2|ICE	protein	taxon:9606	20030904	PINC		
UniProtKB	O00748	CES2	located_in	GO:0005788	GO_REF:0000044	IEA	UniProtKB-SubCell:SL-0096	C	Cocaine esterase	CES2|ICE	protein	taxon:9606	20260727	UniProt		
UniProtKB	O00748	CES2	located_in	GO:0005788	Reactome:R-HSA-5693691	TAS		C	Cocaine esterase	CES2|ICE	protein	taxon:9606	20150518	Reactome		
UniProtKB	O00748	CES2	located_in	GO:0005788	Reactome:R-HSA-9749647	TAS		C	Cocaine esterase	CES2|ICE	protein	taxon:9606	20150518	Reactome		
UniProtKB	O00748	CES2	located_in	GO:0005788	Reactome:R-HSA-9749792	TAS		C	Cocaine esterase	CES2|ICE	protein	taxon:9606	20150518	Reactome		
UniProtKB	O00750	PIK3C2B	enables	GO:0001727	GO_REF:0000107	IEA	UniProtKB:E9QAN8|ensembl:ENSMUSP00000076911	F	Phosphatidylinositol 4-phosphate 3-kinase C2 domain-containing subunit beta	PIK3C2B	protein	taxon:9606	20260724	Ensembl		
UniProtKB	O00750	PIK3C2B	enables	GO:0005515	PMID:10805725	IPI	UniProtKB:P00533	F	Phosphatidylinositol 4-phosphate 3-kinase C2 domain-containing subunit beta	PIK3C2B	protein	taxon:9606	20260725	IntAct		
UniProtKB	O00750	PIK3C2B	enables	GO:0005515	PMID:10805725	IPI	UniProtKB:P04626	F	Phosphatidylinositol 4-phosphate 3-kinase C2 domain-containing subunit beta	PIK3C2B	protein	taxon:9606	20260725	IntAct		
UniProtKB	O00750	PIK3C2B	enables	GO:0005515	PMID:11533253	IPI	UniProtKB:P62993	F	Phosphatidylinositol 4-phosphate 3-kinase C2 domain-containing subunit beta	PIK3C2B	protein	taxon:9606	20200921	UniProt		
UniProtKB	O00750	PIK3C2B	enables	GO:0005515	PMID:15161933	IPI	UniProtKB:P63104	F	Phosphatidylinositol 4-phosphate 3-kinase C2 domain-containing subunit beta	PIK3C2B	protein	taxon:9606	20260725	IntAct		
UniProtKB	O00750	PIK3C2B	enables	GO:0005515	PMID:15778465	IPI	UniProtKB:P31947	F	Phosphatidylinositol 4-phosphate 3-kinase C2 domain-containing subunit beta	PIK3C2B	protein	taxon:9606	20260725	IntAct		
UniProtKB	O00750	PIK3C2B	enables	GO:0005515	PMID:17474147	IPI	UniProtKB:P16333	F	Phosphatidylinositol 4-phosphate 3-kinase C2 domain-containing subunit beta	PIK3C2B	protein	taxon:9606	20260725	IntAct		
UniProtKB	O00750	PIK3C2B	enables	GO:0005515	PMID:17474147	IPI	UniProtKB:P62993	F	Phosphatidylinositol 4-phosphate 3-kinase C2 domain-containing subunit beta	PIK3C2B	protein	taxon:9606	20260725	IntAct		
UniProtKB	O00750	PIK3C2B	enables	GO:0005515	PMID:21706016	IPI	UniProtKB:P62993	F	Phosphatidylinositol 4-phosphate 3-kinase C2 domain-containing subunit beta	PIK3C2B	protein	taxon:9606	20260725	IntAct		
UniProtKB	O00750	PIK3C2B	enables	GO:0005515	PMID:22128329	IPI	UniProtKB:P14373	F	Phosphatidylinositol 4-phosphate 3-kinase C2 domain-containing subunit beta	PIK3C2B	protein	taxon:9606	20260725	IntAct		
UniProtKB	O00750	PIK3C2B	enables	GO:0005515	PMID:24658140	IPI	UniProtKB:P00533	F	Phosphatidylinositol 4-phosphate 3-kinase C2 domain-containing subunit beta	PIK3C2B	protein	taxon:9606	20260725	IntAct		
UniProtKB	O00750	PIK3C2B	enables	GO:0005515	PMID:28514442	IPI	UniProtKB:P62993	F	Phosphatidylinositol 4-phosphate 3-kinase C2 domain-containing subunit beta	PIK3C2B	protein	taxon:9606	20260725	IntAct		
UniProtKB	O00750	PIK3C2B	enables	GO:0005515	PMID:28514442	IPI	UniProtKB:P63104	F	Phosphatidylinositol 4-phosphate 3-kinase C2 domain-containing subunit beta	PIK3C2B	protein	taxon:9606	20260725	IntAct		
UniProtKB	O00750	PIK3C2B	enables	GO:0005515	PMID:31980649	IPI	UniProtKB:P00533	F	Phosphatidylinositol 4-phosphate 3-kinase C2 domain-containing subunit beta	PIK3C2B	protein	taxon:9606	20260725	IntAct		
UniProtKB	O00750	PIK3C2B	enables	GO:0005515	PMID:31980649	IPI	UniProtKB:P62993	F	Phosphatidylinositol 4-phosphate 3-kinase C2 domain-containing subunit beta	PIK3C2B	protein	taxon:9606	20260725	IntAct		
UniProtKB	O00750	PIK3C2B	enables	GO:0005515	PMID:33961781	IPI	UniProtKB:P62993	F	Phosphatidylinositol 4-phosphate 3-kinase C2 domain-containing subunit beta	PIK3C2B	protein	taxon:9606	20260725	IntAct		
UniProtKB	O00750	PIK3C2B	enables	GO:0005515	PMID:33961781	IPI	UniProtKB:P63104	F	Phosphatidylinositol 4-phosphate 3-kinase C2 domain-containing subunit beta	PIK3C2B	protein	taxon:9606	20260725	IntAct		
UniProtKB	O00750	PIK3C2B	enables	GO:0005515	PMID:35271311	IPI	UniProtKB:P63104	F	Phosphatidylinositol 4-phosphate 3-kinase C2 domain-containing subunit beta	PIK3C2B	protein	taxon:9606	20260725	IntAct		
UniProtKB	O00750	PIK3C2B	enables	GO:0005515	PMID:35512704	IPI	UniProtKB:O43791	F	Phosphatidylinositol 4-phosphate 3-kinase C2 domain-containing subunit beta	PIK3C2B	protein	taxon:9606	20260725	IntAct		
UniProtKB	O00750	PIK3C2B	enables	GO:0005515	PMID:36931259	IPI	UniProtKB:P31947	F	Phosphatidylinositol 4-phosphate 3-kinase C2 domain-containing subunit beta	PIK3C2B	protein	taxon:9606	20260725	IntAct		
UniProtKB	O00750	PIK3C2B	enables	GO:0005515	PMID:36931259	IPI	UniProtKB:P63104	F	Phosphatidylinositol 4-phosphate 3-kinase C2 domain-containing subunit beta	PIK3C2B	protein	taxon:9606	20260725	IntAct		
UniProtKB	O00750	PIK3C2B	enables	GO:0005515	PMID:40205054	IPI	UniProtKB:P62993	F	Phosphatidylinositol 4-phosphate 3-kinase C2 domain-containing subunit beta	PIK3C2B	protein	taxon:9606	20260725	IntAct		
UniProtKB	O00750	PIK3C2B	enables	GO:0016301	GO_REF:0000002	IEA	InterPro:IPR018936	F	Phosphatidylinositol 4-phosphate 3-kinase C2 domain-containing subunit beta	PIK3C2B	protein	taxon:9606	20260727	InterPro		
UniProtKB	O00750	PIK3C2B	enables	GO:0016303	GO_REF:0000003	IEA	EC:2.7.1.137	F	Phosphatidylinositol 4-phosphate 3-kinase C2 domain-containing subunit beta	PIK3C2B	protein	taxon:9606	20260727	UniProt		
UniProtKB	O00750	PIK3C2B	enables	GO:0016303	GO_REF:0000033	IBA	FB:FBgn0015278|FB:FBgn0015279|MGI:MGI:1203729|MGI:MGI:1203730|MGI:MGI:1206581|MGI:MGI:1353576|MGI:MGI:1922019|PANTHER:PTN000005674|RGD:1306468|RGD:620231|RGD:620916|RGD:620917|UniProtKB:O00443|UniProtKB:O00750|UniProtKB:P32871|UniProtKB:P42336|UniProtKB:P48736	F	Phosphatidylinositol 4-phosphate 3-kinase C2 domain-containing subunit beta	PIK3C2B	protein	taxon:9606	20220413	GO_Central		
UniProtKB	O00750	PIK3C2B	enables	GO:0016303	GO_REF:0000116	IEA	RHEA:12709	F	Phosphatidylinositol 4-phosphate 3-kinase C2 domain-containing subunit beta	PIK3C2B	protein	taxon:9606	20260727	RHEA		
UniProtKB	O00750	PIK3C2B	enables	GO:0016303	GO_REF:0000117	IEA	ARBA:ARBA00086609	F	Phosphatidylinositol 4-phosphate 3-kinase C2 domain-containing subunit beta	PIK3C2B	protein	taxon:9606	20260727	UniProt		
UniProtKB	O00750	PIK3C2B	enables	GO:0016303	PMID:10805725	IDA		F	Phosphatidylinositol 4-phosphate 3-kinase C2 domain-containing subunit beta	PIK3C2B	protein	taxon:9606	20200921	UniProt		
UniProtKB	O00750	PIK3C2B	enables	GO:0016303	PMID:11533253	IDA		F	Phosphatidylinositol 4-phosphate 3-kinase C2 domain-containing subunit beta	PIK3C2B	protein	taxon:9606	20200921	UniProt		
UniProtKB	O00750	PIK3C2B	enables	GO:0016303	PMID:9830063	IDA		F	Phosphatidylinositol 4-phosphate 3-kinase C2 domain-containing subunit beta	PIK3C2B	protein	taxon:9606	20200921	UniProt		
UniProtKB	O00750	PIK3C2B	enables	GO:0035005	GO_REF:0000003	IEA	EC:2.7.1.154	F	Phosphatidylinositol 4-phosphate 3-kinase C2 domain-containing subunit beta	PIK3C2B	protein	taxon:9606	20260727	UniProt		
UniProtKB	O00750	PIK3C2B	enables	GO:0035005	GO_REF:0000033	IBA	FB:FBgn0015278|FB:FBgn0015279|MGI:MGI:1203730|PANTHER:PTN000005674|RGD:620231|UniProtKB:O00443|UniProtKB:O00750|UniProtKB:P48736	F	Phosphatidylinositol 4-phosphate 3-kinase C2 domain-containing subunit beta	PIK3C2B	protein	taxon:9606	20211215	GO_Central		
UniProtKB	O00750	PIK3C2B	enables	GO:0035005	GO_REF:0000116	IEA	RHEA:18373	F	Phosphatidylinositol 4-phosphate 3-kinase C2 domain-containing subunit beta	PIK3C2B	protein	taxon:9606	20260727	RHEA		
UniProtKB	O00750	PIK3C2B	enables	GO:0035005	GO_REF:0000117	IEA	ARBA:ARBA00089941	F	Phosphatidylinositol 4-phosphate 3-kinase C2 domain-containing subunit beta	PIK3C2B	protein	taxon:9606	20260727	UniProt		
UniProtKB	O00750	PIK3C2B	enables	GO:0035005	PMID:10805725	IDA		F	Phosphatidylinositol 4-phosphate 3-kinase C2 domain-containing subunit beta	PIK3C2B	protein	taxon:9606	20200921	UniProt		
UniProtKB	O00750	PIK3C2B	enables	GO:0035005	PMID:9830063	IDA		F	Phosphatidylinositol 4-phosphate 3-kinase C2 domain-containing subunit beta	PIK3C2B	protein	taxon:9606	20200921	UniProt		
UniProtKB	O00750	PIK3C2B	enables	GO:0035005	PMID:9830063	NAS		F	Phosphatidylinositol 4-phosphate 3-kinase C2 domain-containing subunit beta	PIK3C2B	protein	taxon:9606	20030901	UniProt		
UniProtKB	O00750	PIK3C2B	enables	GO:0035091	GO_REF:0000002	IEA	InterPro:IPR001683|InterPro:IPR036871	F	Phosphatidylinositol 4-phosphate 3-kinase C2 domain-containing subunit beta	PIK3C2B	protein	taxon:9606	20260727	InterPro		
UniProtKB	O00750	PIK3C2B	involved_in	GO:0016477	GO_REF:0000033	IBA	FB:FBgn0015279|PANTHER:PTN000005674|UniProtKB:O42391|ZFIN:ZDB-GENE-040426-2532	P	Phosphatidylinositol 4-phosphate 3-kinase C2 domain-containing subunit beta	PIK3C2B	protein	taxon:9606	20241119	GO_Central		
UniProtKB	O00750	PIK3C2B	involved_in	GO:0036092	GO_REF:0000033	IBA	MGI:MGI:1203729|MGI:MGI:1203730|MGI:MGI:2685045|PANTHER:PTN000005674|RGD:620231|UniProtKB:P32871|WB:WBGene00009552	P	Phosphatidylinositol 4-phosphate 3-kinase C2 domain-containing subunit beta	PIK3C2B	protein	taxon:9606	20231108	GO_Central		
UniProtKB	O00750	PIK3C2B	involved_in	GO:0043491	GO_REF:0000033	IBA	FB:FBgn0015279|MGI:MGI:1098211|MGI:MGI:1206581|MGI:MGI:1353576|MGI:MGI:1922019|MGI:MGI:2685045|PANTHER:PTN000005674|UniProtKB:O00329|UniProtKB:P32871|UniProtKB:P42336|UniProtKB:P42338|UniProtKB:P48736|dictyBase:DDB_G0278727|dictyBase:DDB_G0283081	P	Phosphatidylinositol 4-phosphate 3-kinase C2 domain-containing subunit beta	PIK3C2B	protein	taxon:9606	20240205	GO_Central		
UniProtKB	O00750	PIK3C2B	involved_in	GO:0046854	GO_REF:0000002	IEA	InterPro:IPR015433	P	Phosphatidylinositol 4-phosphate 3-kinase C2 domain-containing subunit beta	PIK3C2B	protein	taxon:9606	20260727	InterPro		
UniProtKB	O00750	PIK3C2B	involved_in	GO:0048015	GO_REF:0000033	IBA	FB:FBgn0015279|PANTHER:PTN000005673|dictyBase:DDB_G0278727	P	Phosphatidylinositol 4-phosphate 3-kinase C2 domain-containing subunit beta	PIK3C2B	protein	taxon:9606	20251218	GO_Central		
UniProtKB	O00750	PIK3C2B	is_active_in	GO:0005737	GO_REF:0000033	IBA	AGI_LocusCode:AT1G49340|AGI_LocusCode:AT5G64070|FB:FBgn0015277|FB:FBgn0015278|MGI:MGI:1334433|MGI:MGI:2445019|MGI:MGI:2685045|PANTHER:PTN000005673|PomBase:SPAC22E12.16c|RGD:621213|RGD:621214|SGD:S000004230|SGD:S000005211|UniProtKB:O00329|UniProtKB:O00443|UniProtKB:O00750|UniProtKB:O02810|UniProtKB:P32871|UniProtKB:P42338|UniProtKB:P42356|UniProtKB:P48736|UniProtKB:Q57WD8|UniProtKB:Q8I3V5|UniProtKB:Q8NEB9|UniProtKB:Q9UBF8|WB:WBGene00000090|WB:WBGene00006932|WB:WBGene00009552|dictyBase:DDB_G0283081|dictyBase:DDB_G0291093	C	Phosphatidylinositol 4-phosphate 3-kinase C2 domain-containing subunit beta	PIK3C2B	protein	taxon:9606	20260528	GO_Central		
UniProtKB	O00750	PIK3C2B	is_active_in	GO:0005886	GO_REF:0000033	IBA	PANTHER:PTN000005674|RGD:620917|UniProtKB:O00443|UniProtKB:O00750|UniProtKB:P48736|dictyBase:DDB_G0278727|dictyBase:DDB_G0283081	C	Phosphatidylinositol 4-phosphate 3-kinase C2 domain-containing subunit beta	PIK3C2B	protein	taxon:9606	20230602	GO_Central		
UniProtKB	O00750	PIK3C2B	located_in	GO:0005634	GO_REF:0000044	IEA	UniProtKB-SubCell:SL-0191	C	Phosphatidylinositol 4-phosphate 3-kinase C2 domain-containing subunit beta	PIK3C2B	protein	taxon:9606	20260727	UniProt		
UniProtKB	O00750	PIK3C2B	located_in	GO:0005783	GO_REF:0000044	IEA	UniProtKB-SubCell:SL-0095	C	Phosphatidylinositol 4-phosphate 3-kinase C2 domain-containing subunit beta	PIK3C2B	protein	taxon:9606	20260727	UniProt		
UniProtKB	O00750	PIK3C2B	located_in	GO:0005829	GO_REF:0000044	IEA	UniProtKB-SubCell:SL-0091	C	Phosphatidylinositol 4-phosphate 3-kinase C2 domain-containing subunit beta	PIK3C2B	protein	taxon:9606	20260727	UniProt		
UniProtKB	O00750	PIK3C2B	located_in	GO:0005829	PMID:9830063	IDA		C	Phosphatidylinositol 4-phosphate 3-kinase C2 domain-containing subunit beta	PIK3C2B	protein	taxon:9606	20200921	UniProt		
UniProtKB	O00750	PIK3C2B	located_in	GO:0005829	Reactome:R-HSA-1676109	TAS		C	Phosphatidylinositol 4-phosphate 3-kinase C2 domain-containing subunit beta	PIK3C2B	protein	taxon:9606	20111102	Reactome		
UniProtKB	O00750	PIK3C2B	located_in	GO:0005886	GO_REF:0000044	IEA	UniProtKB-SubCell:SL-0039	C	Phosphatidylinositol 4-phosphate 3-kinase C2 domain-containing subunit beta	PIK3C2B	protein	taxon:9606	20260727	UniProt		
UniProtKB	O00750	PIK3C2B	located_in	GO:0005886	PMID:9830063	IDA		C	Phosphatidylinositol 4-phosphate 3-kinase C2 domain-containing subunit beta	PIK3C2B	protein	taxon:9606	20200921	UniProt		
UniProtKB	O00750	PIK3C2B	located_in	GO:0030139	GO_REF:0000107	IEA	UniProtKB:E9QAN8|ensembl:ENSMUSP00000076911	C	Phosphatidylinositol 4-phosphate 3-kinase C2 domain-containing subunit beta	PIK3C2B	protein	taxon:9606	20260724	Ensembl		
UniProtKB	O00750	PIK3C2B	located_in	GO:0043231	PMID:9830063	IDA		C	Phosphatidylinositol 4-phosphate 3-kinase C2 domain-containing subunit beta	PIK3C2B	protein	taxon:9606	20200921	UniProt		
UniProtKB	O00754	MAN2B1	enables	GO:0004559	GO_REF:0000002	IEA	InterPro:IPR000602|InterPro:IPR011682|InterPro:IPR015341|InterPro:IPR037094	F	Lysosomal alpha-mannosidase	MAN2B1|LAMAN|MANB	protein	taxon:9606	20260727	InterPro		
UniProtKB	O00754	MAN2B1	enables	GO:0004559	GO_REF:0000003	IEA	EC:3.2.1.24	F	Lysosomal alpha-mannosidase	MAN2B1|LAMAN|MANB	protein	taxon:9606	20260727	UniProt		
UniProtKB	O00754	MAN2B1	enables	GO:0004559	GO_REF:0000033	IBA	AGI_LocusCode:AT3G26720|AGI_LocusCode:AT5G14950|FB:FBgn0011740|FB:FBgn0026616|FB:FBgn0027611|FB:FBgn0032253|MGI:MGI:107286|PANTHER:PTN007518030|RGD:3038|RGD:3039|UniProtKB:O00754|UniProtKB:Q16706|UniProtKB:Q9Y2E5|dictyBase:DDB_G0292206	F	Lysosomal alpha-mannosidase	MAN2B1|LAMAN|MANB	protein	taxon:9606	20260528	GO_Central		
UniProtKB	O00754	MAN2B1	enables	GO:0004559	GO_REF:0000107	IEA	UniProtKB:O09159|ensembl:ENSMUSP00000034121	F	Lysosomal alpha-mannosidase	MAN2B1|LAMAN|MANB	protein	taxon:9606	20260724	Ensembl		
UniProtKB	O00754	MAN2B1	enables	GO:0004559	GO_REF:0000117	IEA	ARBA:ARBA00027805	F	Lysosomal alpha-mannosidase	MAN2B1|LAMAN|MANB	protein	taxon:9606	20260727	UniProt		
UniProtKB	O00754	MAN2B1	enables	GO:0004559	PMID:11350179	EXP		F	Lysosomal alpha-mannosidase	MAN2B1|LAMAN|MANB	protein	taxon:9606	20251027	UniProt		
UniProtKB	O00754	MAN2B1	enables	GO:0004559	PMID:16115860	EXP		F	Lysosomal alpha-mannosidase	MAN2B1|LAMAN|MANB	protein	taxon:9606	20251027	UniProt		
UniProtKB	O00754	MAN2B1	enables	GO:0004559	PMID:16919251	IDA		F	Lysosomal alpha-mannosidase	MAN2B1|LAMAN|MANB	protein	taxon:9606	20250625	UniProt		
UniProtKB	O00754	MAN2B1	enables	GO:0004559	PMID:19722277	EXP		F	Lysosomal alpha-mannosidase	MAN2B1|LAMAN|MANB	protein	taxon:9606	20251027	UniProt		
UniProtKB	O00754	MAN2B1	enables	GO:0004559	PMID:21645202	EXP		F	Lysosomal alpha-mannosidase	MAN2B1|LAMAN|MANB	protein	taxon:9606	20251027	UniProt		
UniProtKB	O00754	MAN2B1	enables	GO:0004559	PMID:26048034	IDA		F	Lysosomal alpha-mannosidase	MAN2B1|LAMAN|MANB	protein	taxon:9606	20250624	UniProt		
UniProtKB	O00754	MAN2B1	enables	GO:0004559	PMID:8910458	IDA		F	Lysosomal alpha-mannosidase	MAN2B1|LAMAN|MANB	protein	taxon:9606	20250625	UniProt		
UniProtKB	O00754	MAN2B1	enables	GO:0030246	GO_REF:0000002	IEA	InterPro:IPR011013	F	Lysosomal alpha-mannosidase	MAN2B1|LAMAN|MANB	protein	taxon:9606	20260727	InterPro		
UniProtKB	O00754	MAN2B1	involved_in	GO:0005975	GO_REF:0000002	IEA	InterPro:IPR011013|InterPro:IPR011330	P	Lysosomal alpha-mannosidase	MAN2B1|LAMAN|MANB	protein	taxon:9606	20260727	InterPro		
UniProtKB	O00754	MAN2B1	involved_in	GO:0006013	GO_REF:0000002	IEA	InterPro:IPR000602|InterPro:IPR011682|InterPro:IPR015341|InterPro:IPR037094	P	Lysosomal alpha-mannosidase	MAN2B1|LAMAN|MANB	protein	taxon:9606	20260727	InterPro		
UniProtKB	O00754	MAN2B1	involved_in	GO:0006516	PMID:16115860	IDA		P	Lysosomal alpha-mannosidase	MAN2B1|LAMAN|MANB	protein	taxon:9606	20250624	UniProt		
UniProtKB	O00754	MAN2B1	involved_in	GO:0006516	PMID:26048034	IC	GO:0004559	P	Lysosomal alpha-mannosidase	MAN2B1|LAMAN|MANB	protein	taxon:9606	20250624	UniProt		
UniProtKB	O00754	MAN2B1	involved_in	GO:0006516	PMID:8910458	IDA		P	Lysosomal alpha-mannosidase	MAN2B1|LAMAN|MANB	protein	taxon:9606	20250625	UniProt		
UniProtKB	O00754	MAN2B1	is_active_in	GO:0005764	GO_REF:0000033	IBA	PANTHER:PTN000176486|UniProtKB:O00754|UniProtKB:Q9Y2E5|dictyBase:DDB_G0292206	C	Lysosomal alpha-mannosidase	MAN2B1|LAMAN|MANB	protein	taxon:9606	20250902	GO_Central		
UniProtKB	O00754	MAN2B1	located_in	GO:0005576	GO_REF:0000044	IEA	UniProtKB-SubCell:SL-0243	C	Lysosomal alpha-mannosidase	MAN2B1|LAMAN|MANB	protein	taxon:9606	20260727	UniProt		
UniProtKB	O00754	MAN2B1	located_in	GO:0005576	PMID:11350179	IDA		C	Lysosomal alpha-mannosidase	MAN2B1|LAMAN|MANB	protein	taxon:9606	20250625	UniProt		
UniProtKB	O00754	MAN2B1	located_in	GO:0005576	PMID:21505070	EXP		C	Lysosomal alpha-mannosidase	MAN2B1|LAMAN|MANB	protein	taxon:9606	20251027	UniProt		
UniProtKB	O00754	MAN2B1	located_in	GO:0005576	PMID:25645918	IDA		C	Lysosomal alpha-mannosidase	MAN2B1|LAMAN|MANB	protein	taxon:9606	20150709	UniProt	part_of(UBERON:0007311)	
UniProtKB	O00754	MAN2B1	located_in	GO:0005576	Reactome:R-HSA-6798751	TAS		C	Lysosomal alpha-mannosidase	MAN2B1|LAMAN|MANB	protein	taxon:9606	20160716	Reactome		
UniProtKB	O00754	MAN2B1	located_in	GO:0035578	Reactome:R-HSA-6798751	TAS		C	Lysosomal alpha-mannosidase	MAN2B1|LAMAN|MANB	protein	taxon:9606	20160716	Reactome		
UniProtKB	O00754	MAN2B1	located_in	GO:0043202	GO_REF:0000044	IEA	UniProtKB-SubCell:SL-0156	C	Lysosomal alpha-mannosidase	MAN2B1|LAMAN|MANB	protein	taxon:9606	20260727	UniProt		
UniProtKB	O00754	MAN2B1	located_in	GO:0043202	PMID:21505070	IDA		C	Lysosomal alpha-mannosidase	MAN2B1|LAMAN|MANB	protein	taxon:9606	20250625	UniProt		
UniProtKB	O00754	MAN2B1	located_in	GO:0043202	PMID:26048034	IDA		C	Lysosomal alpha-mannosidase	MAN2B1|LAMAN|MANB	protein	taxon:9606	20250624	UniProt		
UniProtKB	O00754	MAN2B1	located_in	GO:0043202	Reactome:R-HSA-8853686	TAS		C	Lysosomal alpha-mannosidase	MAN2B1|LAMAN|MANB	protein	taxon:9606	20160125	Reactome		
UniProtKB	O00754	MAN2B1	located_in	GO:0070062	PMID:23533145	HDA		C	Lysosomal alpha-mannosidase	MAN2B1|LAMAN|MANB	protein	taxon:9606	20140714	UniProt		
UniProtKB	O00755	WNT7A	enables	GO:0005102	GO_REF:0000002	IEA	InterPro:IPR005817|InterPro:IPR013300	F	Protein Wnt-7a	WNT7A	protein	taxon:9606	20260727	InterPro		
UniProtKB	O00755	WNT7A	enables	GO:0005102	PMID:12857724	IPI	UniProtKB:Q13467	F	Protein Wnt-7a	WNT7A	protein	taxon:9606	20110331	BHF-UCL		
UniProtKB	O00755	WNT7A	enables	GO:0005102	PMID:8893824	NAS		F	Protein Wnt-7a	WNT7A	protein	taxon:9606	20040811	PINC		
UniProtKB	O00755	WNT7A	enables	GO:0005109	GO_REF:0000033	IBA	FB:FBgn0004360|FB:FBgn0010453|FB:FBgn0038134|FB:FBgn0284084|MGI:MGI:98956|MGI:MGI:98957|MGI:MGI:98958|MGI:MGI:98961|MGI:MGI:98962|PANTHER:PTN000246517|RGD:69079|UniProtKB:P09544|UniProtKB:P28026|UniProtKB:P41221|UniProtKB:P49893|UniProtKB:P56703|UniProtKB:Q98SN7	F	Protein Wnt-7a	WNT7A	protein	taxon:9606	20250903	GO_Central		
UniProtKB	O00755	WNT7A	enables	GO:0005109	GO_REF:0000107	IEA	UniProtKB:M0R9D3|ensembl:ENSRNOP00000066101	F	Protein Wnt-7a	WNT7A	protein	taxon:9606	20260724	Ensembl		
UniProtKB	O00755	WNT7A	enables	GO:0005109	GO_REF:0000107	IEA	UniProtKB:P24383|ensembl:ENSMUSP00000032180	F	Protein Wnt-7a	WNT7A	protein	taxon:9606	20260724	Ensembl		
UniProtKB	O00755	WNT7A	enables	GO:0005125	GO_REF:0000033	IBA	MGI:MGI:98953|MGI:MGI:98958|PANTHER:PTN000246517|UniProtKB:O00755|UniProtKB:P04628|UniProtKB:P09544	F	Protein Wnt-7a	WNT7A	protein	taxon:9606	20250411	GO_Central		
UniProtKB	O00755	WNT7A	enables	GO:0005125	PMID:18986540	IDA		F	Protein Wnt-7a	WNT7A	protein	taxon:9606	20100728	BHF-UCL		
UniProtKB	O00755	WNT7A	enables	GO:0005515	PMID:22784633	IPI	UniProtKB:Q5T9L3	F	Protein Wnt-7a	WNT7A	protein	taxon:9606	20260725	IntAct		
UniProtKB	O00755	WNT7A	enables	GO:0005515	PMID:22986341	IPI	UniProtKB:Q9Y5W5	F	Protein Wnt-7a	WNT7A	protein	taxon:9606	20260725	IntAct		
UniProtKB	O00755	WNT7A	enables	GO:0005515	PMID:26342861	IPI	UniProtKB:Q9Y5W5	F	Protein Wnt-7a	WNT7A	protein	taxon:9606	20260725	IntAct		
UniProtKB	O00755	WNT7A	enables	GO:0005515	PMID:26908622	IPI	UniProtKB:Q13467	F	Protein Wnt-7a	WNT7A	protein	taxon:9606	20240502	UniProt		
UniProtKB	O00755	WNT7A	enables	GO:0005515	PMID:30026314	IPI	UniProtKB:Q9Z0J1	F	Protein Wnt-7a	WNT7A	protein	taxon:9606	20181030	UniProt		
UniProtKB	O00755	WNT7A	enables	GO:0005515	PMID:30026314	IPI	UniProtKB:Q9Z0J1	F	Protein Wnt-7a	WNT7A	protein	taxon:9606	20260725	IntAct		
UniProtKB	O00755	WNT7A	enables	GO:0005515	PMID:32814053	IPI	UniProtKB:P06396	F	Protein Wnt-7a	WNT7A	protein	taxon:9606	20260725	IntAct		
UniProtKB	O00755	WNT7A	enables	GO:0005515	PMID:32814053	IPI	UniProtKB:P13473-2	F	Protein Wnt-7a	WNT7A	protein	taxon:9606	20260725	IntAct		
UniProtKB	O00755	WNT7A	enables	GO:0005515	PMID:32814053	IPI	UniProtKB:P22607	F	Protein Wnt-7a	WNT7A	protein	taxon:9606	20260725	IntAct		
UniProtKB	O00755	WNT7A	enables	GO:0005515	PMID:32814053	IPI	UniProtKB:P55212	F	Protein Wnt-7a	WNT7A	protein	taxon:9606	20260725	IntAct		
UniProtKB	O00755	WNT7A	enables	GO:0005515	PMID:32814053	IPI	UniProtKB:Q9UMX0	F	Protein Wnt-7a	WNT7A	protein	taxon:9606	20260725	IntAct		
UniProtKB	O00755	WNT7A	enables	GO:0005515	PMID:33961781	IPI	UniProtKB:Q5T9L3	F	Protein Wnt-7a	WNT7A	protein	taxon:9606	20260725	IntAct		
UniProtKB	O00755	WNT7A	enables	GO:0048018	PMID:15802269	IC	GO:0060070	F	Protein Wnt-7a	WNT7A	protein	taxon:9606	20180618	BHF-UCL	occurs_in(CL:0000575)	
UniProtKB	O00755	WNT7A	enables	GO:0048018	PMID:18986540	IDA		F	Protein Wnt-7a	WNT7A	protein	taxon:9606	20110110	BHF-UCL		
UniProtKB	O00755	WNT7A	enables	GO:0048018	PMID:28733458	IDA		F	Protein Wnt-7a	WNT7A	protein	taxon:9606	20170828	WB		
UniProtKB	O00755	WNT7A	involved_in	GO:0000578	PMID:16826533	IMP		P	Protein Wnt-7a	WNT7A	protein	taxon:9606	20100709	BHF-UCL		
UniProtKB	O00755	WNT7A	involved_in	GO:0001502	PMID:17202865	IDA		P	Protein Wnt-7a	WNT7A	protein	taxon:9606	20130326	AgBase		
UniProtKB	O00755	WNT7A	involved_in	GO:0002062	PMID:17202865	IDA		P	Protein Wnt-7a	WNT7A	protein	taxon:9606	20130326	AgBase		
UniProtKB	O00755	WNT7A	involved_in	GO:0007409	PMID:24449494	TAS		P	Protein Wnt-7a	WNT7A	protein	taxon:9606	20160104	ParkinsonsUK-UCL	part_of(GO:0007416),occurs_in(UBERON:0002037)	
UniProtKB	O00755	WNT7A	involved_in	GO:0007548	PMID:9790192	TAS		P	Protein Wnt-7a	WNT7A	protein	taxon:9606	20030904	PINC		
UniProtKB	O00755	WNT7A	involved_in	GO:0008284	GO_REF:0000107	IEA	UniProtKB:M0R9D3|ensembl:ENSRNOP00000066101	P	Protein Wnt-7a	WNT7A	protein	taxon:9606	20260724	Ensembl		
UniProtKB	O00755	WNT7A	involved_in	GO:0009888	GO_REF:0000117	IEA	ARBA:ARBA00028065	P	Protein Wnt-7a	WNT7A	protein	taxon:9606	20260727	UniProt		
UniProtKB	O00755	WNT7A	involved_in	GO:0016055	GO_REF:0000002	IEA	InterPro:IPR005817|InterPro:IPR013300	P	Protein Wnt-7a	WNT7A	protein	taxon:9606	20260727	InterPro		
UniProtKB	O00755	WNT7A	involved_in	GO:0016055	GO_REF:0000107	IEA	UniProtKB:P24383|ensembl:ENSMUSP00000032180	P	Protein Wnt-7a	WNT7A	protein	taxon:9606	20260724	Ensembl		
UniProtKB	O00755	WNT7A	involved_in	GO:0021846	PMID:12843296	IDA		P	Protein Wnt-7a	WNT7A	protein	taxon:9606	20100713	BHF-UCL		
UniProtKB	O00755	WNT7A	involved_in	GO:0030154	GO_REF:0000117	IEA	ARBA:ARBA00027429	P	Protein Wnt-7a	WNT7A	protein	taxon:9606	20260727	UniProt		
UniProtKB	O00755	WNT7A	involved_in	GO:0030182	GO_REF:0000033	IBA	FB:FBgn0004360|FB:FBgn0010194|FB:FBgn0010453|MGI:MGI:98953|MGI:MGI:98955|MGI:MGI:98956|MGI:MGI:98957|MGI:MGI:98958|MGI:MGI:98961|MGI:MGI:98962|PANTHER:PTN000246517|RGD:69250|UniProtKB:O00755|UniProtKB:O14905|UniProtKB:O96014|UniProtKB:P09544|UniProtKB:P56703|UniProtKB:P56706|UniProtKB:Q98SN7|WB:WBGene00000858|ZFIN:ZDB-GENE-990415-279	P	Protein Wnt-7a	WNT7A	protein	taxon:9606	20250903	GO_Central		
UniProtKB	O00755	WNT7A	involved_in	GO:0032355	GO_REF:0000107	IEA	UniProtKB:M0R9D3|ensembl:ENSRNOP00000066101	P	Protein Wnt-7a	WNT7A	protein	taxon:9606	20260724	Ensembl		
UniProtKB	O00755	WNT7A	involved_in	GO:0035115	PMID:16826533	IMP		P	Protein Wnt-7a	WNT7A	protein	taxon:9606	20100709	BHF-UCL		
UniProtKB	O00755	WNT7A	involved_in	GO:0035116	PMID:16826533	IMP		P	Protein Wnt-7a	WNT7A	protein	taxon:9606	20111101	BHF-UCL		
UniProtKB	O00755	WNT7A	involved_in	GO:0035313	PMID:15802269	IDA		P	Protein Wnt-7a	WNT7A	protein	taxon:9606	20180618	BHF-UCL	occurs_in(CL:0000575)	
UniProtKB	O00755	WNT7A	involved_in	GO:0036465	PMID:22988876	TAS		P	Protein Wnt-7a	WNT7A	protein	taxon:9606	20220810	ParkinsonsUK-UCL	occurs_in(GO:0098793)	
UniProtKB	O00755	WNT7A	involved_in	GO:0042733	PMID:16826533	IMP		P	Protein Wnt-7a	WNT7A	protein	taxon:9606	20100709	BHF-UCL		
UniProtKB	O00755	WNT7A	involved_in	GO:0045165	GO_REF:0000033	IBA	FB:FBgn0284084|MGI:MGI:98953|MGI:MGI:98956|MGI:MGI:98957|MGI:MGI:98961|PANTHER:PTN000246517|UniProtKB:P28026|UniProtKB:P49339|UniProtKB:P56704|WB:WBGene00000857|WB:WBGene00000858|WB:WBGene00003029|WB:WBGene00003395|ZFIN:ZDB-GENE-980526-332|ZFIN:ZDB-GENE-990415-279|ZFIN:ZDB-GENE-990603-12	P	Protein Wnt-7a	WNT7A	protein	taxon:9606	20250903	GO_Central		
UniProtKB	O00755	WNT7A	involved_in	GO:0045893	GO_REF:0000107	IEA	UniProtKB:P24383|ensembl:ENSMUSP00000032180	P	Protein Wnt-7a	WNT7A	protein	taxon:9606	20260724	Ensembl		
UniProtKB	O00755	WNT7A	involved_in	GO:0045893	PMID:15802269	IDA		P	Protein Wnt-7a	WNT7A	protein	taxon:9606	20180618	BHF-UCL	part_of(GO:0035313),occurs_in(CL:0000575)|positively_regulates(GO:0060054),occurs_in(CL:0000575)	
UniProtKB	O00755	WNT7A	involved_in	GO:0045944	PMID:12857724	IDA		P	Protein Wnt-7a	WNT7A	protein	taxon:9606	20110331	BHF-UCL		
UniProtKB	O00755	WNT7A	involved_in	GO:0046330	GO_REF:0000033	IBA	PANTHER:PTN000246687|RGD:69079	P	Protein Wnt-7a	WNT7A	protein	taxon:9606	20201024	GO_Central		
UniProtKB	O00755	WNT7A	involved_in	GO:0046330	GO_REF:0000107	IEA	UniProtKB:M0R9D3|ensembl:ENSRNOP00000066101	P	Protein Wnt-7a	WNT7A	protein	taxon:9606	20260724	Ensembl		
UniProtKB	O00755	WNT7A	involved_in	GO:0048513	GO_REF:0000117	IEA	ARBA:ARBA00029247	P	Protein Wnt-7a	WNT7A	protein	taxon:9606	20260727	UniProt		
UniProtKB	O00755	WNT7A	involved_in	GO:0048731	GO_REF:0000117	IEA	ARBA:ARBA00027702	P	Protein Wnt-7a	WNT7A	protein	taxon:9606	20260727	UniProt		
UniProtKB	O00755	WNT7A	involved_in	GO:0048864	PMID:12843296	IDA		P	Protein Wnt-7a	WNT7A	protein	taxon:9606	20100713	BHF-UCL		
UniProtKB	O00755	WNT7A	involved_in	GO:0050768	PMID:12843296	IDA		P	Protein Wnt-7a	WNT7A	protein	taxon:9606	20100713	BHF-UCL		
UniProtKB	O00755	WNT7A	involved_in	GO:0051216	GO_REF:0000107	IEA	UniProtKB:P24383|ensembl:ENSMUSP00000032180	P	Protein Wnt-7a	WNT7A	protein	taxon:9606	20260724	Ensembl		
UniProtKB	O00755	WNT7A	involved_in	GO:0051247	PMID:16805831	IDA		P	Protein Wnt-7a	WNT7A	protein	taxon:9606	20170125	ARUK-UCL	has_input(UniProtKB:Q9WU82),occurs_in(GO:0005634)	
UniProtKB	O00755	WNT7A	involved_in	GO:0051965	PMID:18986540	IDA		P	Protein Wnt-7a	WNT7A	protein	taxon:9606	20100709	BHF-UCL		
UniProtKB	O00755	WNT7A	involved_in	GO:0060054	PMID:15802269	IDA		P	Protein Wnt-7a	WNT7A	protein	taxon:9606	20180618	BHF-UCL	occurs_in(CL:0000575)	
UniProtKB	O00755	WNT7A	involved_in	GO:0060066	GO_REF:0000107	IEA	UniProtKB:P24383|ensembl:ENSMUSP00000032180	P	Protein Wnt-7a	WNT7A	protein	taxon:9606	20260724	Ensembl		
UniProtKB	O00755	WNT7A	involved_in	GO:0060070	GO_REF:0000033	IBA	FB:FBgn0004360|FB:FBgn0031902|FB:FBgn0284084|MGI:MGI:101948|MGI:MGI:108061|MGI:MGI:1197020|MGI:MGI:1261834|MGI:MGI:2446084|MGI:MGI:98953|MGI:MGI:98954|MGI:MGI:98955|MGI:MGI:98956|MGI:MGI:98957|MGI:MGI:98958|MGI:MGI:98961|MGI:MGI:98962|PANTHER:PTN000246517|RGD:69079|UniProtKB:O00744|UniProtKB:O00755|UniProtKB:O14904|UniProtKB:O14905|UniProtKB:P04628|UniProtKB:P09544|UniProtKB:P28026|UniProtKB:P31285|UniProtKB:P31286|UniProtKB:P31287|UniProtKB:P31291|UniProtKB:P49893|UniProtKB:P56703|UniProtKB:P56704|UniProtKB:P56705|UniProtKB:P56706|UniProtKB:Q93097|UniProtKB:Q93098|UniProtKB:Q98SN7|UniProtKB:Q9GZT5|UniProtKB:Q9H1J5|WB:WBGene00001188|WB:WBGene00003395|ZFIN:ZDB-GENE-980526-332|ZFIN:ZDB-GENE-990415-279	P	Protein Wnt-7a	WNT7A	protein	taxon:9606	20250903	GO_Central		
UniProtKB	O00755	WNT7A	involved_in	GO:0060070	GO_REF:0000107	IEA	UniProtKB:M0R9D3|ensembl:ENSRNOP00000066101	P	Protein Wnt-7a	WNT7A	protein	taxon:9606	20260724	Ensembl		
UniProtKB	O00755	WNT7A	involved_in	GO:0060070	GO_REF:0000107	IEA	UniProtKB:P24383|ensembl:ENSMUSP00000032180	P	Protein Wnt-7a	WNT7A	protein	taxon:9606	20260724	Ensembl		
UniProtKB	O00755	WNT7A	involved_in	GO:0060070	PMID:12857724	IDA		P	Protein Wnt-7a	WNT7A	protein	taxon:9606	20101019	BHF-UCL		
UniProtKB	O00755	WNT7A	involved_in	GO:0060070	PMID:15802269	IDA		P	Protein Wnt-7a	WNT7A	protein	taxon:9606	20180618	BHF-UCL	part_of(GO:0035313),occurs_in(CL:0000575)|positively_regulates(GO:0060054),occurs_in(CL:0000575)	
UniProtKB	O00755	WNT7A	involved_in	GO:0060070	PMID:16805831	IDA		P	Protein Wnt-7a	WNT7A	protein	taxon:9606	20180618	ARUK-UCL		
UniProtKB	O00755	WNT7A	involved_in	GO:0060070	PMID:18986540	IDA		P	Protein Wnt-7a	WNT7A	protein	taxon:9606	20100709	BHF-UCL		
UniProtKB	O00755	WNT7A	involved_in	GO:0060070	PMID:28733458	IDA		P	Protein Wnt-7a	WNT7A	protein	taxon:9606	20170828	WB		
UniProtKB	O00755	WNT7A	involved_in	GO:0060071	PMID:15802269	IDA		P	Protein Wnt-7a	WNT7A	protein	taxon:9606	20180618	BHF-UCL	part_of(GO:0035313),occurs_in(CL:0000575)|positively_regulates(GO:0060054),occurs_in(CL:0000575)	
UniProtKB	O00755	WNT7A	involved_in	GO:0060173	GO_REF:0000107	IEA	UniProtKB:P24383|ensembl:ENSMUSP00000032180	P	Protein Wnt-7a	WNT7A	protein	taxon:9606	20260724	Ensembl		
UniProtKB	O00755	WNT7A	involved_in	GO:0060997	GO_REF:0000107	IEA	UniProtKB:P24383|ensembl:ENSMUSP00000032180	P	Protein Wnt-7a	WNT7A	protein	taxon:9606	20260724	Ensembl		
UniProtKB	O00755	WNT7A	involved_in	GO:0060997	PMID:21670302	IDA		P	Protein Wnt-7a	WNT7A	protein	taxon:9606	20151215	ParkinsonsUK-UCL	occurs_in(CL:0002608)	
UniProtKB	O00755	WNT7A	involved_in	GO:0061038	GO_REF:0000107	IEA	UniProtKB:P24383|ensembl:ENSMUSP00000032180	P	Protein Wnt-7a	WNT7A	protein	taxon:9606	20260724	Ensembl		
UniProtKB	O00755	WNT7A	involved_in	GO:0062009	PMID:18413325	IMP		P	Protein Wnt-7a	WNT7A	protein	taxon:9606	20180313	BHF-UCL		
UniProtKB	O00755	WNT7A	involved_in	GO:0070307	PMID:16258938	ISS	UniProtKB:Q9DEB8	P	Protein Wnt-7a	WNT7A	protein	taxon:9606	20100708	BHF-UCL		
UniProtKB	O00755	WNT7A	involved_in	GO:0071560	PMID:15040835	IEP		P	Protein Wnt-7a	WNT7A	protein	taxon:9606	20100713	UniProt		
UniProtKB	O00755	WNT7A	involved_in	GO:0099054	PMID:24449494	TAS		P	Protein Wnt-7a	WNT7A	protein	taxon:9606	20160913	ParkinsonsUK-UCL	occurs_in(UBERON:0002037)	
UniProtKB	O00755	WNT7A	involved_in	GO:0099068	PMID:24449494	TAS		P	Protein Wnt-7a	WNT7A	protein	taxon:9606	20160913	ParkinsonsUK-UCL	occurs_in(UBERON:0002037)	
UniProtKB	O00755	WNT7A	involved_in	GO:0099175	GO_REF:0000107	IEA	UniProtKB:P24383|ensembl:ENSMUSP00000032180	P	Protein Wnt-7a	WNT7A	protein	taxon:9606	20260724	Ensembl		
UniProtKB	O00755	WNT7A	involved_in	GO:1904861	PMID:24449494	TAS		P	Protein Wnt-7a	WNT7A	protein	taxon:9606	20160104	ParkinsonsUK-UCL		
UniProtKB	O00755	WNT7A	involved_in	GO:1904891	PMID:21670302	IDA		P	Protein Wnt-7a	WNT7A	protein	taxon:9606	20160107	ParkinsonsUK-UCL	occurs_in(CL:0002608)	
UniProtKB	O00755	WNT7A	involved_in	GO:1905386	PMID:24449494	TAS		P	Protein Wnt-7a	WNT7A	protein	taxon:9606	20160913	ParkinsonsUK-UCL	part_of(GO:0007416)	
UniProtKB	O00755	WNT7A	involved_in	GO:1905606	PMID:20530549	EXP		P	Protein Wnt-7a	WNT7A	protein	taxon:9606	20240306	SynGO	occurs_in(GO:0098978),occurs_in(UBERON:0002421)	
UniProtKB	O00755	WNT7A	involved_in	GO:1905606	PMID:20530549	IDA		P	Protein Wnt-7a	WNT7A	protein	taxon:9606	20240306	SynGO	occurs_in(GO:0098978),occurs_in(UBERON:0002421)	
UniProtKB	O00755	WNT7A	involved_in	GO:1905606	PMID:20530549	IMP		P	Protein Wnt-7a	WNT7A	protein	taxon:9606	20240306	SynGO	occurs_in(GO:0098978),occurs_in(UBERON:0002421)	
UniProtKB	O00755	WNT7A	involved_in	GO:2000300	GO_REF:0000107	IEA	UniProtKB:P24383|ensembl:ENSMUSP00000032180	P	Protein Wnt-7a	WNT7A	protein	taxon:9606	20260724	Ensembl		
UniProtKB	O00755	WNT7A	involved_in	GO:2000463	GO_REF:0000107	IEA	UniProtKB:P24383|ensembl:ENSMUSP00000032180	P	Protein Wnt-7a	WNT7A	protein	taxon:9606	20260724	Ensembl		
UniProtKB	O00755	WNT7A	involved_in	GO:2000463	PMID:21670302	IDA		P	Protein Wnt-7a	WNT7A	protein	taxon:9606	20151215	ParkinsonsUK-UCL	occurs_in(CL:0002608)	
UniProtKB	O00755	WNT7A	is_active_in	GO:0005576	GO_REF:0000033	IBA	FB:FBgn0010194|FB:FBgn0038134|FB:FBgn0284084|MGI:MGI:101948|MGI:MGI:98953|MGI:MGI:98955|MGI:MGI:98956|MGI:MGI:98957|MGI:MGI:98958|MGI:MGI:98959|MGI:MGI:98960|MGI:MGI:98961|MGI:MGI:98962|PANTHER:PTN000246517|RGD:69250|UniProtKB:O00744|UniProtKB:O00755|UniProtKB:O14904|UniProtKB:O14905|UniProtKB:P04628|UniProtKB:P09544|UniProtKB:P28026|UniProtKB:P41221|UniProtKB:P49338|UniProtKB:P49893|UniProtKB:P56703|UniProtKB:P56704|UniProtKB:P56705|UniProtKB:P56706|UniProtKB:Q2LMP1|UniProtKB:Q670P5|UniProtKB:Q93097|UniProtKB:Q9GZT5|UniProtKB:Q9H1J5|UniProtKB:Q9UBV4|UniProtKB:Q9YGX6|ZFIN:ZDB-GENE-980526-332	C	Protein Wnt-7a	WNT7A	protein	taxon:9606	20260528	GO_Central		
UniProtKB	O00755	WNT7A	is_active_in	GO:0098685	GO_REF:0000107	IEA	UniProtKB:P24383|ensembl:ENSMUSP00000032180	C	Protein Wnt-7a	WNT7A	protein	taxon:9606	20260724	Ensembl		
UniProtKB	O00755	WNT7A	is_active_in	GO:0098978	GO_REF:0000107	IEA	UniProtKB:P24383|ensembl:ENSMUSP00000032180	C	Protein Wnt-7a	WNT7A	protein	taxon:9606	20260724	Ensembl		
UniProtKB	O00755	WNT7A	is_active_in	GO:0098978	PMID:20530549	EXP		C	Protein Wnt-7a	WNT7A	protein	taxon:9606	20240306	SynGO	part_of(UBERON:0002421)	
UniProtKB	O00755	WNT7A	is_active_in	GO:0098978	PMID:20530549	IDA		C	Protein Wnt-7a	WNT7A	protein	taxon:9606	20240306	SynGO	part_of(UBERON:0002421)	
UniProtKB	O00755	WNT7A	is_active_in	GO:0098978	PMID:20530549	IMP		C	Protein Wnt-7a	WNT7A	protein	taxon:9606	20240306	SynGO	part_of(UBERON:0002421)	
UniProtKB	O00755	WNT7A	located_in	GO:0005576	GO_REF:0000002	IEA	InterPro:IPR005817|InterPro:IPR013300	C	Protein Wnt-7a	WNT7A	protein	taxon:9606	20260727	InterPro		
UniProtKB	O00755	WNT7A	located_in	GO:0005576	GO_REF:0000044	IEA	UniProtKB-SubCell:SL-0243	C	Protein Wnt-7a	WNT7A	protein	taxon:9606	20260727	UniProt		
UniProtKB	O00755	WNT7A	located_in	GO:0005576	GO_REF:0000117	IEA	ARBA:ARBA00027128	C	Protein Wnt-7a	WNT7A	protein	taxon:9606	20260727	UniProt		
UniProtKB	O00755	WNT7A	located_in	GO:0005576	PMID:26902720	EXP		C	Protein Wnt-7a	WNT7A	protein	taxon:9606	20250130	UniProt		
UniProtKB	O00755	WNT7A	located_in	GO:0005576	Reactome:R-HSA-3247843	TAS		C	Protein Wnt-7a	WNT7A	protein	taxon:9606	20130620	Reactome		
UniProtKB	O00755	WNT7A	located_in	GO:0005788	Reactome:R-HSA-3247837	TAS		C	Protein Wnt-7a	WNT7A	protein	taxon:9606	20130620	Reactome		
UniProtKB	O00755	WNT7A	located_in	GO:0005796	Reactome:R-HSA-3247837	TAS		C	Protein Wnt-7a	WNT7A	protein	taxon:9606	20130620	Reactome		
UniProtKB	O00755	WNT7A	located_in	GO:0005796	Reactome:R-HSA-3247840	TAS		C	Protein Wnt-7a	WNT7A	protein	taxon:9606	20130620	Reactome		
UniProtKB	O00755	WNT7A	located_in	GO:0005796	Reactome:R-HSA-3247844	TAS		C	Protein Wnt-7a	WNT7A	protein	taxon:9606	20130620	Reactome		
UniProtKB	O00755	WNT7A	located_in	GO:0005886	Reactome:R-HSA-3247843	TAS		C	Protein Wnt-7a	WNT7A	protein	taxon:9606	20130620	Reactome		
UniProtKB	O00755	WNT7A	located_in	GO:0005886	Reactome:R-HSA-3247844	TAS		C	Protein Wnt-7a	WNT7A	protein	taxon:9606	20130620	Reactome		
UniProtKB	O00755	WNT7A	located_in	GO:0005886	Reactome:R-HSA-3781943	TAS		C	Protein Wnt-7a	WNT7A	protein	taxon:9606	20130620	Reactome		
UniProtKB	O00755	WNT7A	located_in	GO:0009986	GO_REF:0000107	IEA	UniProtKB:P24383|ensembl:ENSMUSP00000032180	C	Protein Wnt-7a	WNT7A	protein	taxon:9606	20260724	Ensembl		
UniProtKB	O00755	WNT7A	located_in	GO:0030666	Reactome:R-HSA-3781941	TAS		C	Protein Wnt-7a	WNT7A	protein	taxon:9606	20130628	Reactome		
UniProtKB	O00755	WNT7A	located_in	GO:0030666	Reactome:R-HSA-3781943	TAS		C	Protein Wnt-7a	WNT7A	protein	taxon:9606	20130628	Reactome		
UniProtKB	O00755	WNT7A	located_in	GO:0031012	GO_REF:0000107	IEA	UniProtKB:P24383|ensembl:ENSMUSP00000032180	C	Protein Wnt-7a	WNT7A	protein	taxon:9606	20260724	Ensembl		
UniProtKB	O00755	WNT7A	located_in	GO:0070062	Reactome:R-HSA-3781941	TAS		C	Protein Wnt-7a	WNT7A	protein	taxon:9606	20150508	Reactome		
UniProtKB	O00755	WNT7A	located_in	GO:0098793	GO_REF:0000108	IEA	GO:0036465	C	Protein Wnt-7a	WNT7A	protein	taxon:9606	20260727	GOC		
UniProtKB	O00757	FBP2	enables	GO:0005515	PMID:25416956	IPI	UniProtKB:P09467	F	Fructose-1,6-bisphosphatase isozyme 2	FBP2	protein	taxon:9606	20260725	IntAct		
UniProtKB	O00757	FBP2	enables	GO:0005515	PMID:25910212	IPI	UniProtKB:P09467	F	Fructose-1,6-bisphosphatase isozyme 2	FBP2	protein	taxon:9606	20260725	IntAct		
UniProtKB	O00757	FBP2	enables	GO:0005515	PMID:28514442	IPI	UniProtKB:P09467	F	Fructose-1,6-bisphosphatase isozyme 2	FBP2	protein	taxon:9606	20260725	IntAct		
UniProtKB	O00757	FBP2	enables	GO:0005515	PMID:31515488	IPI	UniProtKB:P09467	F	Fructose-1,6-bisphosphatase isozyme 2	FBP2	protein	taxon:9606	20260725	IntAct		
UniProtKB	O00757	FBP2	enables	GO:0005515	PMID:32296183	IPI	UniProtKB:P09467	F	Fructose-1,6-bisphosphatase isozyme 2	FBP2	protein	taxon:9606	20260725	IntAct		
UniProtKB	O00757	FBP2	enables	GO:0005515	PMID:32814053	IPI	UniProtKB:O60260-5	F	Fructose-1,6-bisphosphatase isozyme 2	FBP2	protein	taxon:9606	20260725	IntAct		
UniProtKB	O00757	FBP2	enables	GO:0005515	PMID:32814053	IPI	UniProtKB:O60333-2	F	Fructose-1,6-bisphosphatase isozyme 2	FBP2	protein	taxon:9606	20260725	IntAct		
UniProtKB	O00757	FBP2	enables	GO:0005515	PMID:32814053	IPI	UniProtKB:P04792	F	Fructose-1,6-bisphosphatase isozyme 2	FBP2	protein	taxon:9606	20260725	IntAct		
UniProtKB	O00757	FBP2	enables	GO:0005515	PMID:32814053	IPI	UniProtKB:P60891	F	Fructose-1,6-bisphosphatase isozyme 2	FBP2	protein	taxon:9606	20260725	IntAct		
UniProtKB	O00757	FBP2	enables	GO:0005515	PMID:33961781	IPI	UniProtKB:P09467	F	Fructose-1,6-bisphosphatase isozyme 2	FBP2	protein	taxon:9606	20260725	IntAct		
UniProtKB	O00757	FBP2	enables	GO:0016791	GO_REF:0000002	IEA	InterPro:IPR000146	F	Fructose-1,6-bisphosphatase isozyme 2	FBP2	protein	taxon:9606	20260727	InterPro		
UniProtKB	O00757	FBP2	enables	GO:0042132	GO_REF:0000002	IEA	InterPro:IPR028343	F	Fructose-1,6-bisphosphatase isozyme 2	FBP2	protein	taxon:9606	20260727	InterPro		
UniProtKB	O00757	FBP2	enables	GO:0042132	GO_REF:0000003	IEA	EC:3.1.3.11	F	Fructose-1,6-bisphosphatase isozyme 2	FBP2	protein	taxon:9606	20260727	UniProt		
UniProtKB	O00757	FBP2	enables	GO:0042132	GO_REF:0000033	IBA	AGI_LocusCode:AT1G43670|AGI_LocusCode:AT3G54050|CGD:CAL0000200348|MGI:MGI:95492|PANTHER:PTN000168022|PomBase:SPBC1198.14c|RGD:2595|RGD:620930|SGD:S000004369|UniProtKB:O97193|UniProtKB:P00636|UniProtKB:P09467|UniProtKB:P0A993|dictyBase:DDB_G0270836	F	Fructose-1,6-bisphosphatase isozyme 2	FBP2	protein	taxon:9606	20260528	GO_Central		
UniProtKB	O00757	FBP2	enables	GO:0042132	GO_REF:0000116	IEA	RHEA:11064	F	Fructose-1,6-bisphosphatase isozyme 2	FBP2	protein	taxon:9606	20260727	RHEA		
UniProtKB	O00757	FBP2	enables	GO:0042132	GO_REF:0000117	IEA	ARBA:ARBA00027569	F	Fructose-1,6-bisphosphatase isozyme 2	FBP2	protein	taxon:9606	20260727	UniProt		
UniProtKB	O00757	FBP2	enables	GO:0042132	Reactome:R-HSA-70479	TAS		F	Fructose-1,6-bisphosphatase isozyme 2	FBP2	protein	taxon:9606	20260222	Reactome		
UniProtKB	O00757	FBP2	enables	GO:0042578	GO_REF:0000002	IEA	InterPro:IPR020548	F	Fructose-1,6-bisphosphatase isozyme 2	FBP2	protein	taxon:9606	20260727	InterPro		
UniProtKB	O00757	FBP2	enables	GO:0042802	PMID:25416956	IPI	UniProtKB:O00757	F	Fructose-1,6-bisphosphatase isozyme 2	FBP2	protein	taxon:9606	20260725	IntAct		
UniProtKB	O00757	FBP2	enables	GO:0042802	PMID:31515488	IPI	UniProtKB:O00757	F	Fructose-1,6-bisphosphatase isozyme 2	FBP2	protein	taxon:9606	20260725	IntAct		
UniProtKB	O00757	FBP2	enables	GO:0042802	PMID:32296183	IPI	UniProtKB:O00757	F	Fructose-1,6-bisphosphatase isozyme 2	FBP2	protein	taxon:9606	20260725	IntAct		
UniProtKB	O00757	FBP2	involved_in	GO:0005975	GO_REF:0000002	IEA	InterPro:IPR000146|InterPro:IPR020548	P	Fructose-1,6-bisphosphatase isozyme 2	FBP2	protein	taxon:9606	20260727	InterPro		
UniProtKB	O00757	FBP2	involved_in	GO:0006000	GO_REF:0000117	IEA	ARBA:ARBA00043337	P	Fructose-1,6-bisphosphatase isozyme 2	FBP2	protein	taxon:9606	20260727	UniProt		
UniProtKB	O00757	FBP2	involved_in	GO:0006000	PMID:9678974	TAS		P	Fructose-1,6-bisphosphatase isozyme 2	FBP2	protein	taxon:9606	20030904	PINC		
UniProtKB	O00757	FBP2	involved_in	GO:0006094	GO_REF:0000033	IBA	CGD:CAL0000200348|MGI:MGI:95492|PANTHER:PTN000168022|RGD:2595|RGD:620930|SGD:S000004369|UniProtKB:O97193|UniProtKB:P09467|UniProtKB:P0A993	P	Fructose-1,6-bisphosphatase isozyme 2	FBP2	protein	taxon:9606	20250902	GO_Central		
UniProtKB	O00757	FBP2	involved_in	GO:0006094	GO_REF:0000041	IEA	UniPathway:UPA00138	P	Fructose-1,6-bisphosphatase isozyme 2	FBP2	protein	taxon:9606	20260227	UniProt		
UniProtKB	O00757	FBP2	involved_in	GO:0006094	Reactome:R-HSA-70263	TAS		P	Fructose-1,6-bisphosphatase isozyme 2	FBP2	protein	taxon:9606	20260316	Reactome		
UniProtKB	O00757	FBP2	is_active_in	GO:0005737	GO_REF:0000033	IBA	AGI_LocusCode:AT1G43670|AGI_LocusCode:AT3G54050|PANTHER:PTN000168022|SGD:S000004369|UniProtKB:O00757|UniProtKB:O97193|UniProtKB:P09467|UniProtKB:P0A993|UniProtKB:Q38EA4|UniProtKB:Q586C9	C	Fructose-1,6-bisphosphatase isozyme 2	FBP2	protein	taxon:9606	20260528	GO_Central		
UniProtKB	O00757	FBP2	is_active_in	GO:0005829	GO_REF:0000033	IBA	PANTHER:PTN000168034|SGD:S000004369|UniProtKB:O00757	C	Fructose-1,6-bisphosphatase isozyme 2	FBP2	protein	taxon:9606	20230602	GO_Central		
UniProtKB	O00757	FBP2	located_in	GO:0005634	GO_REF:0000044	IEA	UniProtKB-SubCell:SL-0191	C	Fructose-1,6-bisphosphatase isozyme 2	FBP2	protein	taxon:9606	20260727	UniProt		
UniProtKB	O00757	FBP2	located_in	GO:0005737	GO_REF:0000044	IEA	UniProtKB-SubCell:SL-0086	C	Fructose-1,6-bisphosphatase isozyme 2	FBP2	protein	taxon:9606	20260727	UniProt		
UniProtKB	O00757	FBP2	located_in	GO:0005829	GO_REF:0000052	IDA		C	Fructose-1,6-bisphosphatase isozyme 2	FBP2	protein	taxon:9606	20251115	HPA		
UniProtKB	O00757	FBP2	located_in	GO:0005829	Reactome:R-HSA-70479	TAS		C	Fructose-1,6-bisphosphatase isozyme 2	FBP2	protein	taxon:9606	20130213	Reactome		
UniProtKB	O00757	FBP2	located_in	GO:0030018	GO_REF:0000044	IEA	UniProtKB-SubCell:SL-0314	C	Fructose-1,6-bisphosphatase isozyme 2	FBP2	protein	taxon:9606	20260727	UniProt		
UniProtKB	O00757	FBP2	located_in	GO:0070062	PMID:19056867	HDA		C	Fructose-1,6-bisphosphatase isozyme 2	FBP2	protein	taxon:9606	20131024	UniProt	part_of(UBERON:0001088)	
UniProtKB	O00757	FBP2	located_in	GO:0070161	GO_REF:0000044	IEA	UniProtKB-SubCell:SL-0038	C	Fructose-1,6-bisphosphatase isozyme 2	FBP2	protein	taxon:9606	20260727	UniProt		
UniProtKB	O00762	UBE2C	contributes_to	GO:0004842	PMID:18485873	IDA		F	Ubiquitin-conjugating enzyme E2 C	UBE2C|UBCH10	protein	taxon:9606	20091030	UniProt		
UniProtKB	O00762	UBE2C	contributes_to	GO:0004842	PMID:19820702	IDA		F	Ubiquitin-conjugating enzyme E2 C	UBE2C|UBCH10	protein	taxon:9606	20091030	UniProt		
UniProtKB	O00762	UBE2C	contributes_to	GO:0004842	PMID:19822757	IDA		F	Ubiquitin-conjugating enzyme E2 C	UBE2C|UBCH10	protein	taxon:9606	20091030	UniProt		
UniProtKB	O00762	UBE2C	enables	GO:0004842	PMID:20061386	IDA		F	Ubiquitin-conjugating enzyme E2 C	UBE2C|UBCH10	protein	taxon:9606	20100719	UniProt		
UniProtKB	O00762	UBE2C	enables	GO:0005515	PMID:19822757	IPI	UniProtKB:P12830	F	Ubiquitin-conjugating enzyme E2 C	UBE2C|UBCH10	protein	taxon:9606	20091030	UniProt		
UniProtKB	O00762	UBE2C	enables	GO:0005515	PMID:32296183	IPI	UniProtKB:Q13164	F	Ubiquitin-conjugating enzyme E2 C	UBE2C|UBCH10	protein	taxon:9606	20260725	IntAct		
UniProtKB	O00762	UBE2C	enables	GO:0005515	PMID:32814053	IPI	UniProtKB:P62879	F	Ubiquitin-conjugating enzyme E2 C	UBE2C|UBCH10	protein	taxon:9606	20260725	IntAct		
UniProtKB	O00762	UBE2C	enables	GO:0019787	GO_REF:0000117	IEA	ARBA:ARBA00027363	F	Ubiquitin-conjugating enzyme E2 C	UBE2C|UBCH10	protein	taxon:9606	20260727	UniProt		
UniProtKB	O00762	UBE2C	enables	GO:0044389	PMID:15749827	IPI	UniProtKB:Q7Z6J8	F	Ubiquitin-conjugating enzyme E2 C	UBE2C|UBCH10	protein	taxon:9606	20170609	UniProt		
UniProtKB	O00762	UBE2C	enables	GO:0061630	Reactome:R-HSA-9686969	TAS		F	Ubiquitin-conjugating enzyme E2 C	UBE2C|UBCH10	protein	taxon:9606	20260222	Reactome		
UniProtKB	O00762	UBE2C	enables	GO:0061631	GO_REF:0000003	IEA	EC:2.3.2.23|EC:2.3.2.24	F	Ubiquitin-conjugating enzyme E2 C	UBE2C|UBCH10	protein	taxon:9606	20260727	UniProt		
UniProtKB	O00762	UBE2C	enables	GO:0061631	GO_REF:0000033	IBA	AGI_LocusCode:AT5G25760|FB:FBgn0000173|FB:FBgn0011217|FB:FBgn0026316|FB:FBgn0030863|FB:FBgn0264848|MGI:MGI:104632|MGI:MGI:107411|MGI:MGI:107412|MGI:MGI:109240|MGI:MGI:1914049|MGI:MGI:1917343|MGI:MGI:2384911|MGI:MGI:2388672|PANTHER:PTN002514495|PomBase:SPAC11E3.04c|PomBase:SPBC119.02|PomBase:SPCC1259.15c|PomBase:SPCC338.05c|SGD:S000000286|SGD:S000000738|SGD:S000002499|SGD:S000003365|UniProtKB:A1L167|UniProtKB:O00762|UniProtKB:P51668|UniProtKB:P51965|UniProtKB:P61077|UniProtKB:P61085|UniProtKB:P61088|UniProtKB:P62256|UniProtKB:P62837|UniProtKB:P68036|UniProtKB:Q16763|UniProtKB:Q8N2K1|UniProtKB:Q969T4|UniProtKB:Q96B02|UniProtKB:Q96LR5|UniProtKB:Q9NPD8|UniProtKB:Q9Y2X8|UniProtKB:Q9Y385|WB:WBGene00002344|WB:WBGene00006708|WB:WBGene00006713	F	Ubiquitin-conjugating enzyme E2 C	UBE2C|UBCH10	protein	taxon:9606	20260529	GO_Central		
UniProtKB	O00762	UBE2C	enables	GO:0061631	PMID:12629039	IDA		F	Ubiquitin-conjugating enzyme E2 C	UBE2C|UBCH10	protein	taxon:9606	20141105	MGI		
UniProtKB	O00762	UBE2C	enables	GO:0061631	PMID:27910872	IDA		F	Ubiquitin-conjugating enzyme E2 C	UBE2C|UBCH10	protein	taxon:9606	20240426	UniProt		
UniProtKB	O00762	UBE2C	involved_in	GO:0000209	GO_REF:0000033	IBA	FB:FBgn0000173|FB:FBgn0011217|FB:FBgn0026316|FB:FBgn0035601|MGI:MGI:1934835|MGI:MGI:2384911|PANTHER:PTN002514495|SGD:S000000286|SGD:S000000902|SGD:S000002466|SGD:S000002499|SGD:S000003055|UniProtKB:O00762|UniProtKB:P51668|UniProtKB:P51965|UniProtKB:P61077|UniProtKB:P61086|UniProtKB:P61088|UniProtKB:P62256|UniProtKB:P62837|UniProtKB:P68036|UniProtKB:Q13404|UniProtKB:Q16763|UniProtKB:Q8N2K1|UniProtKB:Q8WVN8|UniProtKB:Q969T4|UniProtKB:Q96B02|UniProtKB:Q96LR5|UniProtKB:Q9NPD8|UniProtKB:Q9Y2X8|ZFIN:ZDB-GENE-040426-2873|ZFIN:ZDB-GENE-040426-2919	P	Ubiquitin-conjugating enzyme E2 C	UBE2C|UBCH10	protein	taxon:9606	20260529	GO_Central		
UniProtKB	O00762	UBE2C	involved_in	GO:0006511	PMID:18485873	IDA		P	Ubiquitin-conjugating enzyme E2 C	UBE2C|UBCH10	protein	taxon:9606	20091030	UniProt		
UniProtKB	O00762	UBE2C	involved_in	GO:0006511	PMID:9122200	IDA		P	Ubiquitin-conjugating enzyme E2 C	UBE2C|UBCH10	protein	taxon:9606	20060525	UniProt		
UniProtKB	O00762	UBE2C	involved_in	GO:0010458	PMID:19822757	IMP		P	Ubiquitin-conjugating enzyme E2 C	UBE2C|UBCH10	protein	taxon:9606	20091027	UniProt		
UniProtKB	O00762	UBE2C	involved_in	GO:0010994	PMID:19822757	IDA		P	Ubiquitin-conjugating enzyme E2 C	UBE2C|UBCH10	protein	taxon:9606	20091030	UniProt		
UniProtKB	O00762	UBE2C	involved_in	GO:0016567	GO_REF:0000041	IEA	UniPathway:UPA00143	P	Ubiquitin-conjugating enzyme E2 C	UBE2C|UBCH10	protein	taxon:9606	20260227	UniProt		
UniProtKB	O00762	UBE2C	involved_in	GO:0016567	PMID:9122200	IDA		P	Ubiquitin-conjugating enzyme E2 C	UBE2C|UBCH10	protein	taxon:9606	20060525	UniProt		
UniProtKB	O00762	UBE2C	involved_in	GO:0030071	GO_REF:0000033	IBA	FB:FBgn0264848|PANTHER:PTN000630584|PomBase:SPCC1259.15c|UniProtKB:O00762	P	Ubiquitin-conjugating enzyme E2 C	UBE2C|UBCH10	protein	taxon:9606	20230406	GO_Central		
UniProtKB	O00762	UBE2C	involved_in	GO:0031145	GO_REF:0000033	IBA	FB:FBgn0264848|PANTHER:PTN000630584|UniProtKB:O00762	P	Ubiquitin-conjugating enzyme E2 C	UBE2C|UBCH10	protein	taxon:9606	20170228	GO_Central		
UniProtKB	O00762	UBE2C	involved_in	GO:0031145	PMID:19822757	IDA		P	Ubiquitin-conjugating enzyme E2 C	UBE2C|UBCH10	protein	taxon:9606	20091027	UniProt		
UniProtKB	O00762	UBE2C	involved_in	GO:0031145	PMID:9122200	IDA		P	Ubiquitin-conjugating enzyme E2 C	UBE2C|UBCH10	protein	taxon:9606	20060525	UniProt		
UniProtKB	O00762	UBE2C	involved_in	GO:0031145	Reactome:R-HSA-174178	TAS		P	Ubiquitin-conjugating enzyme E2 C	UBE2C|UBCH10	protein	taxon:9606	20260316	Reactome		
UniProtKB	O00762	UBE2C	involved_in	GO:0031536	PMID:9122200	IMP		P	Ubiquitin-conjugating enzyme E2 C	UBE2C|UBCH10	protein	taxon:9606	20060525	UniProt		
UniProtKB	O00762	UBE2C	involved_in	GO:0032446	GO_REF:0000117	IEA	ARBA:ARBA00026720	P	Ubiquitin-conjugating enzyme E2 C	UBE2C|UBCH10	protein	taxon:9606	20260727	UniProt		
UniProtKB	O00762	UBE2C	involved_in	GO:0043161	PMID:27910872	IDA		P	Ubiquitin-conjugating enzyme E2 C	UBE2C|UBCH10	protein	taxon:9606	20240425	UniProt		
UniProtKB	O00762	UBE2C	involved_in	GO:0045842	PMID:12629039	IDA		P	Ubiquitin-conjugating enzyme E2 C	UBE2C|UBCH10	protein	taxon:9606	20221025	UniProt		
UniProtKB	O00762	UBE2C	involved_in	GO:0070936	PMID:20061386	IDA		P	Ubiquitin-conjugating enzyme E2 C	UBE2C|UBCH10	protein	taxon:9606	20100719	UniProt		
UniProtKB	O00762	UBE2C	involved_in	GO:0070979	PMID:18485873	IDA		P	Ubiquitin-conjugating enzyme E2 C	UBE2C|UBCH10	protein	taxon:9606	20091027	UniProt		
UniProtKB	O00762	UBE2C	involved_in	GO:0070979	PMID:19822757	IDA		P	Ubiquitin-conjugating enzyme E2 C	UBE2C|UBCH10	protein	taxon:9606	20091027	UniProt		
UniProtKB	O00762	UBE2C	involved_in	GO:0070979	PMID:20061386	IDA		P	Ubiquitin-conjugating enzyme E2 C	UBE2C|UBCH10	protein	taxon:9606	20100719	UniProt		
UniProtKB	O00762	UBE2C	involved_in	GO:0070979	PMID:27910872	IDA		P	Ubiquitin-conjugating enzyme E2 C	UBE2C|UBCH10	protein	taxon:9606	20240426	UniProt		
UniProtKB	O00762	UBE2C	involved_in	GO:1904668	PMID:17443180	TAS		P	Ubiquitin-conjugating enzyme E2 C	UBE2C|UBCH10	protein	taxon:9606	20100601	UniProt		
UniProtKB	O00762	UBE2C	is_active_in	GO:0005634	GO_REF:0000033	IBA	AGI_LocusCode:AT3G20060|FB:FBgn0264848|PANTHER:PTN000630584|UniProtKB:O00762	C	Ubiquitin-conjugating enzyme E2 C	UBE2C|UBCH10	protein	taxon:9606	20260304	GO_Central		
UniProtKB	O00762	UBE2C	located_in	GO:0005654	Reactome:R-HSA-174057	TAS		C	Ubiquitin-conjugating enzyme E2 C	UBE2C|UBCH10	protein	taxon:9606	20130528	Reactome		
UniProtKB	O00762	UBE2C	located_in	GO:0005654	Reactome:R-HSA-174058	TAS		C	Ubiquitin-conjugating enzyme E2 C	UBE2C|UBCH10	protein	taxon:9606	20130528	Reactome		
UniProtKB	O00762	UBE2C	located_in	GO:0005654	Reactome:R-HSA-174079	TAS		C	Ubiquitin-conjugating enzyme E2 C	UBE2C|UBCH10	protein	taxon:9606	20130528	Reactome		
UniProtKB	O00762	UBE2C	located_in	GO:0005654	Reactome:R-HSA-174119	TAS		C	Ubiquitin-conjugating enzyme E2 C	UBE2C|UBCH10	protein	taxon:9606	20130528	Reactome		
UniProtKB	O00762	UBE2C	located_in	GO:0005654	Reactome:R-HSA-174132	TAS		C	Ubiquitin-conjugating enzyme E2 C	UBE2C|UBCH10	protein	taxon:9606	20130528	Reactome		
UniProtKB	O00762	UBE2C	located_in	GO:0005654	Reactome:R-HSA-174139	TAS		C	Ubiquitin-conjugating enzyme E2 C	UBE2C|UBCH10	protein	taxon:9606	20130528	Reactome		
UniProtKB	O00762	UBE2C	located_in	GO:0005654	Reactome:R-HSA-188191	TAS		C	Ubiquitin-conjugating enzyme E2 C	UBE2C|UBCH10	protein	taxon:9606	20130528	Reactome		
UniProtKB	O00762	UBE2C	located_in	GO:0005654	Reactome:R-HSA-188371	TAS		C	Ubiquitin-conjugating enzyme E2 C	UBE2C|UBCH10	protein	taxon:9606	20130528	Reactome		
UniProtKB	O00762	UBE2C	located_in	GO:0005654	Reactome:R-HSA-3788705	TAS		C	Ubiquitin-conjugating enzyme E2 C	UBE2C|UBCH10	protein	taxon:9606	20130528	Reactome		
UniProtKB	O00762	UBE2C	located_in	GO:0005654	Reactome:R-HSA-3788708	TAS		C	Ubiquitin-conjugating enzyme E2 C	UBE2C|UBCH10	protein	taxon:9606	20130528	Reactome		
UniProtKB	O00762	UBE2C	located_in	GO:0005654	Reactome:R-HSA-3788724	TAS		C	Ubiquitin-conjugating enzyme E2 C	UBE2C|UBCH10	protein	taxon:9606	20130528	Reactome		
UniProtKB	O00762	UBE2C	located_in	GO:0005654	Reactome:R-HSA-3788725	TAS		C	Ubiquitin-conjugating enzyme E2 C	UBE2C|UBCH10	protein	taxon:9606	20130528	Reactome		
UniProtKB	O00762	UBE2C	located_in	GO:0005654	Reactome:R-HSA-68712	TAS		C	Ubiquitin-conjugating enzyme E2 C	UBE2C|UBCH10	protein	taxon:9606	20130528	Reactome		
UniProtKB	O00762	UBE2C	located_in	GO:0005654	Reactome:R-HSA-8852130	TAS		C	Ubiquitin-conjugating enzyme E2 C	UBE2C|UBCH10	protein	taxon:9606	20160716	Reactome		
UniProtKB	O00762	UBE2C	located_in	GO:0005654	Reactome:R-HSA-9686969	TAS		C	Ubiquitin-conjugating enzyme E2 C	UBE2C|UBCH10	protein	taxon:9606	20130528	Reactome		
UniProtKB	O00762	UBE2C	located_in	GO:0005654	Reactome:R-HSA-9686980	TAS		C	Ubiquitin-conjugating enzyme E2 C	UBE2C|UBCH10	protein	taxon:9606	20130528	Reactome		
UniProtKB	O00762	UBE2C	located_in	GO:0005654	Reactome:R-HSA-9687377	TAS		C	Ubiquitin-conjugating enzyme E2 C	UBE2C|UBCH10	protein	taxon:9606	20130528	Reactome		
UniProtKB	O00762	UBE2C	located_in	GO:0005829	GO_REF:0000052	IDA		C	Ubiquitin-conjugating enzyme E2 C	UBE2C|UBCH10	protein	taxon:9606	20251115	HPA		
UniProtKB	O00762	UBE2C	located_in	GO:0005829	Reactome:R-HSA-141423	TAS		C	Ubiquitin-conjugating enzyme E2 C	UBE2C|UBCH10	protein	taxon:9606	20130213	Reactome		
UniProtKB	O00762	UBE2C	located_in	GO:0005829	Reactome:R-HSA-174070	TAS		C	Ubiquitin-conjugating enzyme E2 C	UBE2C|UBCH10	protein	taxon:9606	20130213	Reactome		
UniProtKB	O00762	UBE2C	located_in	GO:0005829	Reactome:R-HSA-174088	TAS		C	Ubiquitin-conjugating enzyme E2 C	UBE2C|UBCH10	protein	taxon:9606	20130213	Reactome		
UniProtKB	O00762	UBE2C	located_in	GO:0005829	Reactome:R-HSA-174104	TAS		C	Ubiquitin-conjugating enzyme E2 C	UBE2C|UBCH10	protein	taxon:9606	20130213	Reactome		
UniProtKB	O00762	UBE2C	located_in	GO:0005829	Reactome:R-HSA-174105	TAS		C	Ubiquitin-conjugating enzyme E2 C	UBE2C|UBCH10	protein	taxon:9606	20130213	Reactome		
UniProtKB	O00762	UBE2C	located_in	GO:0005829	Reactome:R-HSA-174120	TAS		C	Ubiquitin-conjugating enzyme E2 C	UBE2C|UBCH10	protein	taxon:9606	20130213	Reactome		
UniProtKB	O00762	UBE2C	located_in	GO:0005829	Reactome:R-HSA-174121	TAS		C	Ubiquitin-conjugating enzyme E2 C	UBE2C|UBCH10	protein	taxon:9606	20130213	Reactome		
UniProtKB	O00762	UBE2C	located_in	GO:0005829	Reactome:R-HSA-174144	TAS		C	Ubiquitin-conjugating enzyme E2 C	UBE2C|UBCH10	protein	taxon:9606	20130213	Reactome		
UniProtKB	O00762	UBE2C	located_in	GO:0005829	Reactome:R-HSA-174157	TAS		C	Ubiquitin-conjugating enzyme E2 C	UBE2C|UBCH10	protein	taxon:9606	20130213	Reactome		
UniProtKB	O00762	UBE2C	located_in	GO:0005829	Reactome:R-HSA-174171	TAS		C	Ubiquitin-conjugating enzyme E2 C	UBE2C|UBCH10	protein	taxon:9606	20130213	Reactome		
UniProtKB	O00762	UBE2C	located_in	GO:0005829	Reactome:R-HSA-174195	TAS		C	Ubiquitin-conjugating enzyme E2 C	UBE2C|UBCH10	protein	taxon:9606	20130213	Reactome		
UniProtKB	O00762	UBE2C	located_in	GO:0005829	Reactome:R-HSA-174202	TAS		C	Ubiquitin-conjugating enzyme E2 C	UBE2C|UBCH10	protein	taxon:9606	20130213	Reactome		
UniProtKB	O00762	UBE2C	located_in	GO:0005829	Reactome:R-HSA-174224	TAS		C	Ubiquitin-conjugating enzyme E2 C	UBE2C|UBCH10	protein	taxon:9606	20130213	Reactome		
UniProtKB	O00762	UBE2C	located_in	GO:0005829	Reactome:R-HSA-174227	TAS		C	Ubiquitin-conjugating enzyme E2 C	UBE2C|UBCH10	protein	taxon:9606	20130213	Reactome		
UniProtKB	O00762	UBE2C	located_in	GO:0005829	Reactome:R-HSA-174238	TAS		C	Ubiquitin-conjugating enzyme E2 C	UBE2C|UBCH10	protein	taxon:9606	20130213	Reactome		
UniProtKB	O00762	UBE2C	located_in	GO:0005829	Reactome:R-HSA-174255	TAS		C	Ubiquitin-conjugating enzyme E2 C	UBE2C|UBCH10	protein	taxon:9606	20130213	Reactome		
UniProtKB	O00762	UBE2C	located_in	GO:0005829	Reactome:R-HSA-179410	TAS		C	Ubiquitin-conjugating enzyme E2 C	UBE2C|UBCH10	protein	taxon:9606	20130213	Reactome		
UniProtKB	O00762	UBE2C	located_in	GO:0005829	Reactome:R-HSA-179417	TAS		C	Ubiquitin-conjugating enzyme E2 C	UBE2C|UBCH10	protein	taxon:9606	20130213	Reactome		
UniProtKB	O00762	UBE2C	located_in	GO:0005829	Reactome:R-HSA-179421	TAS		C	Ubiquitin-conjugating enzyme E2 C	UBE2C|UBCH10	protein	taxon:9606	20130213	Reactome		
UniProtKB	O00762	UBE2C	located_in	GO:0005829	Reactome:R-HSA-69015	TAS		C	Ubiquitin-conjugating enzyme E2 C	UBE2C|UBCH10	protein	taxon:9606	20130213	Reactome		
UniProtKB	O00762	UBE2C	located_in	GO:0005829	Reactome:R-HSA-8852129	TAS		C	Ubiquitin-conjugating enzyme E2 C	UBE2C|UBCH10	protein	taxon:9606	20160716	Reactome		
UniProtKB	O00762	UBE2C	located_in	GO:0005886	GO_REF:0000052	IDA		C	Ubiquitin-conjugating enzyme E2 C	UBE2C|UBCH10	protein	taxon:9606	20251115	HPA		
UniProtKB	O00762	UBE2C	part_of	GO:0000151	PMID:15749827	IDA		C	Ubiquitin-conjugating enzyme E2 C	UBE2C|UBCH10	protein	taxon:9606	20170609	UniProt		
UniProtKB	O00762	UBE2C	part_of	GO:0005680	PMID:16413484	IDA		C	Ubiquitin-conjugating enzyme E2 C	UBE2C|UBCH10	protein	taxon:9606	20260312	UniProt		
UniProtKB	O00762	UBE2C	part_of	GO:0005680	PMID:18485873	IDA		C	Ubiquitin-conjugating enzyme E2 C	UBE2C|UBCH10	protein	taxon:9606	20091027	UniProt		
UniProtKB	O00762	UBE2C	part_of	GO:0005680	PMID:19822757	IDA		C	Ubiquitin-conjugating enzyme E2 C	UBE2C|UBCH10	protein	taxon:9606	20091030	UniProt		
UniProtKB	O00763	ACACB	enables	GO:0003989	GO_REF:0000002	IEA	InterPro:IPR013537|InterPro:IPR049076	F	Acetyl-CoA carboxylase 2	ACACB|ACC2|ACCB	protein	taxon:9606	20260727	InterPro		
UniProtKB	O00763	ACACB	enables	GO:0003989	GO_REF:0000003	IEA	EC:6.4.1.2	F	Acetyl-CoA carboxylase 2	ACACB|ACC2|ACCB	protein	taxon:9606	20260727	UniProt		
UniProtKB	O00763	ACACB	enables	GO:0003989	GO_REF:0000033	IBA	AGI_LocusCode:AT1G36180|MGI:MGI:108451|MGI:MGI:2140940|PANTHER:PTN000429606|RGD:621248|SGD:S000004820|SGD:S000005299|UniProtKB:O00763|UniProtKB:P11029|UniProtKB:Q13085	F	Acetyl-CoA carboxylase 2	ACACB|ACC2|ACCB	protein	taxon:9606	20220118	GO_Central		
UniProtKB	O00763	ACACB	enables	GO:0003989	GO_REF:0000107	IEA	UniProtKB:E9Q4Z2|ensembl:ENSMUSP00000099642	F	Acetyl-CoA carboxylase 2	ACACB|ACC2|ACCB	protein	taxon:9606	20260724	Ensembl		
UniProtKB	O00763	ACACB	enables	GO:0003989	GO_REF:0000116	IEA	RHEA:11308	F	Acetyl-CoA carboxylase 2	ACACB|ACC2|ACCB	protein	taxon:9606	20260727	RHEA		
UniProtKB	O00763	ACACB	enables	GO:0003989	GO_REF:0000117	IEA	ARBA:ARBA00026863	F	Acetyl-CoA carboxylase 2	ACACB|ACC2|ACCB	protein	taxon:9606	20260727	UniProt		
UniProtKB	O00763	ACACB	enables	GO:0003989	PMID:16854592	EXP		F	Acetyl-CoA carboxylase 2	ACACB|ACC2|ACCB	protein	taxon:9606	20240916	UniProt		
UniProtKB	O00763	ACACB	enables	GO:0003989	PMID:19236960	IDA		F	Acetyl-CoA carboxylase 2	ACACB|ACC2|ACCB	protein	taxon:9606	20190702	UniProt		
UniProtKB	O00763	ACACB	enables	GO:0003989	PMID:19900410	EXP		F	Acetyl-CoA carboxylase 2	ACACB|ACC2|ACCB	protein	taxon:9606	20240916	UniProt		
UniProtKB	O00763	ACACB	enables	GO:0003989	PMID:20457939	IDA		F	Acetyl-CoA carboxylase 2	ACACB|ACC2|ACCB	protein	taxon:9606	20190702	UniProt		
UniProtKB	O00763	ACACB	enables	GO:0003989	PMID:20952656	IDA		F	Acetyl-CoA carboxylase 2	ACACB|ACC2|ACCB	protein	taxon:9606	20110124	UniProt		
UniProtKB	O00763	ACACB	enables	GO:0003989	PMID:26976583	IDA		F	Acetyl-CoA carboxylase 2	ACACB|ACC2|ACCB	protein	taxon:9606	20190927	UniProt		
UniProtKB	O00763	ACACB	enables	GO:0003989	Reactome:R-HSA-8876889	TAS		F	Acetyl-CoA carboxylase 2	ACACB|ACC2|ACCB	protein	taxon:9606	20260222	Reactome		
UniProtKB	O00763	ACACB	enables	GO:0005515	PMID:16794074	IPI	UniProtKB:Q8K4K2	F	Acetyl-CoA carboxylase 2	ACACB|ACC2|ACCB	protein	taxon:9606	20100430	BHF-UCL		
UniProtKB	O00763	ACACB	enables	GO:0005515	PMID:20085763	IPI	UniProtKB:P50747	F	Acetyl-CoA carboxylase 2	ACACB|ACC2|ACCB	protein	taxon:9606	20260725	IntAct		
UniProtKB	O00763	ACACB	enables	GO:0005515	PMID:20457939	IPI	UniProtKB:Q9CQ20	F	Acetyl-CoA carboxylase 2	ACACB|ACC2|ACCB	protein	taxon:9606	20260725	IntAct		
UniProtKB	O00763	ACACB	enables	GO:0005515	PMID:20952656	IPI	UniProtKB:Q9CQ20	F	Acetyl-CoA carboxylase 2	ACACB|ACC2|ACCB	protein	taxon:9606	20110124	UniProt		
UniProtKB	O00763	ACACB	enables	GO:0005524	GO_REF:0000002	IEA	InterPro:IPR005479|InterPro:IPR011761|InterPro:IPR013537|InterPro:IPR013815	F	Acetyl-CoA carboxylase 2	ACACB|ACC2|ACCB	protein	taxon:9606	20260727	InterPro		
UniProtKB	O00763	ACACB	enables	GO:0009374	GO_REF:0000107	IEA	UniProtKB:A0A0G2K1F2|ensembl:ENSRNOP00000071816	F	Acetyl-CoA carboxylase 2	ACACB|ACC2|ACCB	protein	taxon:9606	20260724	Ensembl		
UniProtKB	O00763	ACACB	enables	GO:0016874	GO_REF:0000002	IEA	InterPro:IPR011763	F	Acetyl-CoA carboxylase 2	ACACB|ACC2|ACCB	protein	taxon:9606	20260727	InterPro		
UniProtKB	O00763	ACACB	enables	GO:0042802	PMID:20457939	IPI	UniProtKB:O00763	F	Acetyl-CoA carboxylase 2	ACACB|ACC2|ACCB	protein	taxon:9606	20260725	IntAct		
UniProtKB	O00763	ACACB	enables	GO:0046872	GO_REF:0000002	IEA	InterPro:IPR011761	F	Acetyl-CoA carboxylase 2	ACACB|ACC2|ACCB	protein	taxon:9606	20260727	InterPro		
UniProtKB	O00763	ACACB	involved_in	GO:0006084	PMID:20952656	IDA		P	Acetyl-CoA carboxylase 2	ACACB|ACC2|ACCB	protein	taxon:9606	20110124	UniProt		
UniProtKB	O00763	ACACB	involved_in	GO:0006098	GO_REF:0000107	IEA	UniProtKB:A0A0G2K1F2|ensembl:ENSRNOP00000071816	P	Acetyl-CoA carboxylase 2	ACACB|ACC2|ACCB	protein	taxon:9606	20260724	Ensembl		
UniProtKB	O00763	ACACB	involved_in	GO:0006163	GO_REF:0000107	IEA	UniProtKB:A0A0G2K1F2|ensembl:ENSRNOP00000071816	P	Acetyl-CoA carboxylase 2	ACACB|ACC2|ACCB	protein	taxon:9606	20260724	Ensembl		
UniProtKB	O00763	ACACB	involved_in	GO:0006633	GO_REF:0000002	IEA	InterPro:IPR013537	P	Acetyl-CoA carboxylase 2	ACACB|ACC2|ACCB	protein	taxon:9606	20260727	InterPro		
UniProtKB	O00763	ACACB	involved_in	GO:0006633	GO_REF:0000033	IBA	AGI_LocusCode:AT1G36160|FB:FBgn0033246|MGI:MGI:108451|MGI:MGI:2140940|PANTHER:PTN000429606|RGD:621248|SGD:S000004820|SGD:S000005299|UniProtKB:P11029|UniProtKB:Q57YR7|WB:WBGene00004076	P	Acetyl-CoA carboxylase 2	ACACB|ACC2|ACCB	protein	taxon:9606	20260530	GO_Central		
UniProtKB	O00763	ACACB	involved_in	GO:0006637	GO_REF:0000117	IEA	ARBA:ARBA00028700	P	Acetyl-CoA carboxylase 2	ACACB|ACC2|ACCB	protein	taxon:9606	20260727	UniProt		
UniProtKB	O00763	ACACB	involved_in	GO:0007584	GO_REF:0000107	IEA	UniProtKB:A0A0G2K1F2|ensembl:ENSRNOP00000071816	P	Acetyl-CoA carboxylase 2	ACACB|ACC2|ACCB	protein	taxon:9606	20260724	Ensembl		
UniProtKB	O00763	ACACB	involved_in	GO:0009410	GO_REF:0000107	IEA	UniProtKB:A0A0G2K1F2|ensembl:ENSRNOP00000071816	P	Acetyl-CoA carboxylase 2	ACACB|ACC2|ACCB	protein	taxon:9606	20260724	Ensembl		
UniProtKB	O00763	ACACB	involved_in	GO:0010884	GO_REF:0000107	IEA	UniProtKB:E9Q4Z2|ensembl:ENSMUSP00000099642	P	Acetyl-CoA carboxylase 2	ACACB|ACC2|ACCB	protein	taxon:9606	20260724	Ensembl		
UniProtKB	O00763	ACACB	involved_in	GO:0010906	GO_REF:0000107	IEA	UniProtKB:E9Q4Z2|ensembl:ENSMUSP00000099642	P	Acetyl-CoA carboxylase 2	ACACB|ACC2|ACCB	protein	taxon:9606	20260724	Ensembl		
UniProtKB	O00763	ACACB	involved_in	GO:0019395	GO_REF:0000107	IEA	UniProtKB:A0A0G2K1F2|ensembl:ENSRNOP00000071816	P	Acetyl-CoA carboxylase 2	ACACB|ACC2|ACCB	protein	taxon:9606	20260724	Ensembl		
UniProtKB	O00763	ACACB	involved_in	GO:0031667	GO_REF:0000107	IEA	UniProtKB:A0A0G2K1F2|ensembl:ENSRNOP00000071816	P	Acetyl-CoA carboxylase 2	ACACB|ACC2|ACCB	protein	taxon:9606	20260724	Ensembl		
UniProtKB	O00763	ACACB	involved_in	GO:0031667	GO_REF:0000107	IEA	UniProtKB:E9Q4Z2|ensembl:ENSMUSP00000099642	P	Acetyl-CoA carboxylase 2	ACACB|ACC2|ACCB	protein	taxon:9606	20260724	Ensembl		
UniProtKB	O00763	ACACB	involved_in	GO:0031999	GO_REF:0000107	IEA	UniProtKB:E9Q4Z2|ensembl:ENSMUSP00000099642	P	Acetyl-CoA carboxylase 2	ACACB|ACC2|ACCB	protein	taxon:9606	20260724	Ensembl		
UniProtKB	O00763	ACACB	involved_in	GO:0046322	GO_REF:0000107	IEA	UniProtKB:E9Q4Z2|ensembl:ENSMUSP00000099642	P	Acetyl-CoA carboxylase 2	ACACB|ACC2|ACCB	protein	taxon:9606	20260724	Ensembl		
UniProtKB	O00763	ACACB	involved_in	GO:0046722	GO_REF:0000107	IEA	UniProtKB:A0A0G2K1F2|ensembl:ENSRNOP00000071816	P	Acetyl-CoA carboxylase 2	ACACB|ACC2|ACCB	protein	taxon:9606	20260724	Ensembl		
UniProtKB	O00763	ACACB	involved_in	GO:0050995	GO_REF:0000107	IEA	UniProtKB:E9Q4Z2|ensembl:ENSMUSP00000099642	P	Acetyl-CoA carboxylase 2	ACACB|ACC2|ACCB	protein	taxon:9606	20260724	Ensembl		
UniProtKB	O00763	ACACB	involved_in	GO:0051289	PMID:20952656	IDA		P	Acetyl-CoA carboxylase 2	ACACB|ACC2|ACCB	protein	taxon:9606	20110124	UniProt		
UniProtKB	O00763	ACACB	involved_in	GO:0055089	Reactome:R-HSA-8876889	TAS		P	Acetyl-CoA carboxylase 2	ACACB|ACC2|ACCB	protein	taxon:9606	20260316	Reactome		
UniProtKB	O00763	ACACB	involved_in	GO:0060421	GO_REF:0000107	IEA	UniProtKB:E9Q4Z2|ensembl:ENSMUSP00000099642	P	Acetyl-CoA carboxylase 2	ACACB|ACC2|ACCB	protein	taxon:9606	20260724	Ensembl		
UniProtKB	O00763	ACACB	involved_in	GO:0072350	GO_REF:0000107	IEA	UniProtKB:A0A0G2K1F2|ensembl:ENSRNOP00000071816	P	Acetyl-CoA carboxylase 2	ACACB|ACC2|ACCB	protein	taxon:9606	20260724	Ensembl		
UniProtKB	O00763	ACACB	involved_in	GO:0090459	GO_REF:0000107	IEA	UniProtKB:A0A0G2K1F2|ensembl:ENSRNOP00000071816	P	Acetyl-CoA carboxylase 2	ACACB|ACC2|ACCB	protein	taxon:9606	20260724	Ensembl		
UniProtKB	O00763	ACACB	involved_in	GO:0090461	GO_REF:0000107	IEA	UniProtKB:A0A0G2K1F2|ensembl:ENSRNOP00000071816	P	Acetyl-CoA carboxylase 2	ACACB|ACC2|ACCB	protein	taxon:9606	20260724	Ensembl		
UniProtKB	O00763	ACACB	involved_in	GO:0097009	GO_REF:0000107	IEA	UniProtKB:E9Q4Z2|ensembl:ENSMUSP00000099642	P	Acetyl-CoA carboxylase 2	ACACB|ACC2|ACCB	protein	taxon:9606	20260724	Ensembl		
UniProtKB	O00763	ACACB	involved_in	GO:0098708	GO_REF:0000107	IEA	UniProtKB:A0A0G2K1F2|ensembl:ENSRNOP00000071816	P	Acetyl-CoA carboxylase 2	ACACB|ACC2|ACCB	protein	taxon:9606	20260724	Ensembl		
UniProtKB	O00763	ACACB	involved_in	GO:1903242	GO_REF:0000107	IEA	UniProtKB:A0A0G2K1F2|ensembl:ENSRNOP00000071816	P	Acetyl-CoA carboxylase 2	ACACB|ACC2|ACCB	protein	taxon:9606	20260724	Ensembl		
UniProtKB	O00763	ACACB	involved_in	GO:2001295	GO_REF:0000041	IEA	UniPathway:UPA00655	P	Acetyl-CoA carboxylase 2	ACACB|ACC2|ACCB	protein	taxon:9606	20260227	UniProt		
UniProtKB	O00763	ACACB	involved_in	GO:2001295	GO_REF:0000107	IEA	UniProtKB:E9Q4Z2|ensembl:ENSMUSP00000099642	P	Acetyl-CoA carboxylase 2	ACACB|ACC2|ACCB	protein	taxon:9606	20260724	Ensembl		
UniProtKB	O00763	ACACB	is_active_in	GO:0005739	GO_REF:0000033	IBA	MGI:MGI:2140940|PANTHER:PTN000429607|RGD:620500|SGD:S000004820|UniProtKB:O00763	C	Acetyl-CoA carboxylase 2	ACACB|ACC2|ACCB	protein	taxon:9606	20250413	GO_Central		
UniProtKB	O00763	ACACB	is_active_in	GO:0005741	GO_REF:0000107	IEA	UniProtKB:E9Q4Z2|ensembl:ENSMUSP00000099642	C	Acetyl-CoA carboxylase 2	ACACB|ACC2|ACCB	protein	taxon:9606	20260724	Ensembl		
UniProtKB	O00763	ACACB	located_in	GO:0005634	PMID:10677481	IDA		C	Acetyl-CoA carboxylase 2	ACACB|ACC2|ACCB	protein	taxon:9606	20140806	UniProt		
UniProtKB	O00763	ACACB	located_in	GO:0005739	GO_REF:0000044	IEA	UniProtKB-SubCell:SL-0173	C	Acetyl-CoA carboxylase 2	ACACB|ACC2|ACCB	protein	taxon:9606	20260727	UniProt		
UniProtKB	O00763	ACACB	located_in	GO:0005739	GO_REF:0000107	IEA	UniProtKB:E9Q4Z2|ensembl:ENSMUSP00000099642	C	Acetyl-CoA carboxylase 2	ACACB|ACC2|ACCB	protein	taxon:9606	20260724	Ensembl		
UniProtKB	O00763	ACACB	located_in	GO:0005739	PMID:10677481	IDA		C	Acetyl-CoA carboxylase 2	ACACB|ACC2|ACCB	protein	taxon:9606	20140806	UniProt		
UniProtKB	O00763	ACACB	located_in	GO:0005741	Reactome:R-HSA-200423	TAS		C	Acetyl-CoA carboxylase 2	ACACB|ACC2|ACCB	protein	taxon:9606	20221229	Reactome		
UniProtKB	O00763	ACACB	located_in	GO:0005741	Reactome:R-HSA-4167501	TAS		C	Acetyl-CoA carboxylase 2	ACACB|ACC2|ACCB	protein	taxon:9606	20130815	Reactome		
UniProtKB	O00763	ACACB	located_in	GO:0005741	Reactome:R-HSA-4167511	TAS		C	Acetyl-CoA carboxylase 2	ACACB|ACC2|ACCB	protein	taxon:9606	20130815	Reactome		
UniProtKB	O00763	ACACB	located_in	GO:0005741	Reactome:R-HSA-8876889	TAS		C	Acetyl-CoA carboxylase 2	ACACB|ACC2|ACCB	protein	taxon:9606	20130815	Reactome		
UniProtKB	O00763	ACACB	located_in	GO:0005829	Reactome:R-HSA-1655830	TAS		C	Acetyl-CoA carboxylase 2	ACACB|ACC2|ACCB	protein	taxon:9606	20130121	Reactome		
UniProtKB	O00763	ACACB	located_in	GO:0005829	Reactome:R-HSA-9856605	TAS		C	Acetyl-CoA carboxylase 2	ACACB|ACC2|ACCB	protein	taxon:9606	20130121	Reactome		
UniProtKB	O00763	ACACB	part_of	GO:0016507	GO_REF:0000107	IEA	UniProtKB:A0A0G2K1F2|ensembl:ENSRNOP00000071816	C	Acetyl-CoA carboxylase 2	ACACB|ACC2|ACCB	protein	taxon:9606	20260724	Ensembl		
UniProtKB	O00764	PDXK	enables	GO:0000287	PMID:17766369	IDA		F	Pyridoxal kinase	PDXK|C21orf124|C21orf97|PKH|PNK|PRED79	protein	taxon:9606	20080514	UniProt		
UniProtKB	O00764	PDXK	enables	GO:0005524	PMID:16600635	IDA		F	Pyridoxal kinase	PDXK|C21orf124|C21orf97|PKH|PNK|PRED79	protein	taxon:9606	20080514	UniProt		
UniProtKB	O00764	PDXK	enables	GO:0005524	PMID:17766369	IDA		F	Pyridoxal kinase	PDXK|C21orf124|C21orf97|PKH|PNK|PRED79	protein	taxon:9606	20080514	UniProt		
UniProtKB	O00764	PDXK	enables	GO:0008270	PMID:10987144	IDA		F	Pyridoxal kinase	PDXK|C21orf124|C21orf97|PKH|PNK|PRED79	protein	taxon:9606	20080514	UniProt		
UniProtKB	O00764	PDXK	enables	GO:0008478	GO_REF:0000002	IEA	InterPro:IPR004625	F	Pyridoxal kinase	PDXK|C21orf124|C21orf97|PKH|PNK|PRED79	protein	taxon:9606	20260727	InterPro		
UniProtKB	O00764	PDXK	enables	GO:0008478	GO_REF:0000003	IEA	EC:2.7.1.35	F	Pyridoxal kinase	PDXK|C21orf124|C21orf97|PKH|PNK|PRED79	protein	taxon:9606	20260727	UniProt		
UniProtKB	O00764	PDXK	enables	GO:0008478	GO_REF:0000033	IBA	AGI_LocusCode:AT5G37850|MGI:MGI:1351869|PANTHER:PTN000056594|RGD:621324|UniProtKB:O00764|UniProtKB:O46560|UniProtKB:P40191|UniProtKB:P77150|dictyBase:DDB_G0268628	F	Pyridoxal kinase	PDXK|C21orf124|C21orf97|PKH|PNK|PRED79	protein	taxon:9606	20260528	GO_Central		
UniProtKB	O00764	PDXK	enables	GO:0008478	GO_REF:0000107	IEA	UniProtKB:Q8K183|ensembl:ENSMUSP00000038540	F	Pyridoxal kinase	PDXK|C21orf124|C21orf97|PKH|PNK|PRED79	protein	taxon:9606	20260724	Ensembl		
UniProtKB	O00764	PDXK	enables	GO:0008478	GO_REF:0000116	IEA	RHEA:10224	F	Pyridoxal kinase	PDXK|C21orf124|C21orf97|PKH|PNK|PRED79	protein	taxon:9606	20260727	RHEA		
UniProtKB	O00764	PDXK	enables	GO:0008478	GO_REF:0000117	IEA	ARBA:ARBA00085281	F	Pyridoxal kinase	PDXK|C21orf124|C21orf97|PKH|PNK|PRED79	protein	taxon:9606	20260727	UniProt		
UniProtKB	O00764	PDXK	enables	GO:0008478	PMID:10987144	IDA		F	Pyridoxal kinase	PDXK|C21orf124|C21orf97|PKH|PNK|PRED79	protein	taxon:9606	20080514	UniProt		
UniProtKB	O00764	PDXK	enables	GO:0008478	PMID:17766369	IDA		F	Pyridoxal kinase	PDXK|C21orf124|C21orf97|PKH|PNK|PRED79	protein	taxon:9606	20080514	UniProt		
UniProtKB	O00764	PDXK	enables	GO:0008478	PMID:19351586	EXP		F	Pyridoxal kinase	PDXK|C21orf124|C21orf97|PKH|PNK|PRED79	protein	taxon:9606	20240916	UniProt		
UniProtKB	O00764	PDXK	enables	GO:0008478	PMID:31187503	IMP		F	Pyridoxal kinase	PDXK|C21orf124|C21orf97|PKH|PNK|PRED79	protein	taxon:9606	20191203	UniProt		
UniProtKB	O00764	PDXK	enables	GO:0008478	PMID:9099727	IDA		F	Pyridoxal kinase	PDXK|C21orf124|C21orf97|PKH|PNK|PRED79	protein	taxon:9606	20080514	UniProt		
UniProtKB	O00764	PDXK	enables	GO:0016773	GO_REF:0000107	IEA	UniProtKB:Q8K183|ensembl:ENSMUSP00000038540	F	Pyridoxal kinase	PDXK|C21orf124|C21orf97|PKH|PNK|PRED79	protein	taxon:9606	20260724	Ensembl		
UniProtKB	O00764	PDXK	enables	GO:0030170	PMID:16600635	IDA		F	Pyridoxal kinase	PDXK|C21orf124|C21orf97|PKH|PNK|PRED79	protein	taxon:9606	20080514	UniProt		
UniProtKB	O00764	PDXK	enables	GO:0030955	PMID:17766369	IDA		F	Pyridoxal kinase	PDXK|C21orf124|C21orf97|PKH|PNK|PRED79	protein	taxon:9606	20080514	UniProt		
UniProtKB	O00764	PDXK	enables	GO:0030955	PMID:9252787	IDA		F	Pyridoxal kinase	PDXK|C21orf124|C21orf97|PKH|PNK|PRED79	protein	taxon:9606	20080514	UniProt		
UniProtKB	O00764	PDXK	enables	GO:0031402	PMID:17766369	IDA		F	Pyridoxal kinase	PDXK|C21orf124|C21orf97|PKH|PNK|PRED79	protein	taxon:9606	20080514	UniProt		
UniProtKB	O00764	PDXK	enables	GO:0031402	PMID:9252787	IDA		F	Pyridoxal kinase	PDXK|C21orf124|C21orf97|PKH|PNK|PRED79	protein	taxon:9606	20080514	UniProt		
UniProtKB	O00764	PDXK	enables	GO:0031403	PMID:9252787	IDA		F	Pyridoxal kinase	PDXK|C21orf124|C21orf97|PKH|PNK|PRED79	protein	taxon:9606	20080514	UniProt		
UniProtKB	O00764	PDXK	enables	GO:0042803	PMID:16600635	IDA		F	Pyridoxal kinase	PDXK|C21orf124|C21orf97|PKH|PNK|PRED79	protein	taxon:9606	20080514	UniProt		
UniProtKB	O00764	PDXK	enables	GO:0042803	PMID:17766369	IDA		F	Pyridoxal kinase	PDXK|C21orf124|C21orf97|PKH|PNK|PRED79	protein	taxon:9606	20080514	UniProt		
UniProtKB	O00764	PDXK	involved_in	GO:0009443	GO_REF:0000002	IEA	InterPro:IPR004625	P	Pyridoxal kinase	PDXK|C21orf124|C21orf97|PKH|PNK|PRED79	protein	taxon:9606	20260727	InterPro		
UniProtKB	O00764	PDXK	involved_in	GO:0009443	GO_REF:0000033	IBA	AGI_LocusCode:AT5G37850|PANTHER:PTN000056594|UniProtKB:O00764|UniProtKB:P40191|UniProtKB:P77150	P	Pyridoxal kinase	PDXK|C21orf124|C21orf97|PKH|PNK|PRED79	protein	taxon:9606	20170228	GO_Central		
UniProtKB	O00764	PDXK	involved_in	GO:0009443	PMID:10987144	IDA		P	Pyridoxal kinase	PDXK|C21orf124|C21orf97|PKH|PNK|PRED79	protein	taxon:9606	20200213	UniProt		
UniProtKB	O00764	PDXK	involved_in	GO:0009443	PMID:17766369	IC	GO:0008478	P	Pyridoxal kinase	PDXK|C21orf124|C21orf97|PKH|PNK|PRED79	protein	taxon:9606	20200213	UniProt		
UniProtKB	O00764	PDXK	involved_in	GO:0009443	PMID:17766369	IDA		P	Pyridoxal kinase	PDXK|C21orf124|C21orf97|PKH|PNK|PRED79	protein	taxon:9606	20200213	UniProt		
UniProtKB	O00764	PDXK	involved_in	GO:0009443	PMID:31187503	IMP		P	Pyridoxal kinase	PDXK|C21orf124|C21orf97|PKH|PNK|PRED79	protein	taxon:9606	20200213	UniProt		
UniProtKB	O00764	PDXK	involved_in	GO:0009443	PMID:9099727	IDA		P	Pyridoxal kinase	PDXK|C21orf124|C21orf97|PKH|PNK|PRED79	protein	taxon:9606	20200213	UniProt		
UniProtKB	O00764	PDXK	involved_in	GO:0042816	GO_REF:0000107	IEA	UniProtKB:Q8K183|ensembl:ENSMUSP00000038540	P	Pyridoxal kinase	PDXK|C21orf124|C21orf97|PKH|PNK|PRED79	protein	taxon:9606	20260724	Ensembl		
UniProtKB	O00764	PDXK	involved_in	GO:0042816	GO_REF:0000117	IEA	ARBA:ARBA00027956	P	Pyridoxal kinase	PDXK|C21orf124|C21orf97|PKH|PNK|PRED79	protein	taxon:9606	20260727	UniProt		
UniProtKB	O00764	PDXK	is_active_in	GO:0005829	GO_REF:0000033	IBA	MGI:MGI:1351869|PANTHER:PTN000056594|UniProtKB:P40191|UniProtKB:P77150	C	Pyridoxal kinase	PDXK|C21orf124|C21orf97|PKH|PNK|PRED79	protein	taxon:9606	20231108	GO_Central		
UniProtKB	O00764	PDXK	is_active_in	GO:0005829	GO_REF:0000107	IEA	UniProtKB:Q8K183|ensembl:ENSMUSP00000038540	C	Pyridoxal kinase	PDXK|C21orf124|C21orf97|PKH|PNK|PRED79	protein	taxon:9606	20260724	Ensembl		
UniProtKB	O00764	PDXK	located_in	GO:0005576	Reactome:R-HSA-6798748	TAS		C	Pyridoxal kinase	PDXK|C21orf124|C21orf97|PKH|PNK|PRED79	protein	taxon:9606	20160716	Reactome		
UniProtKB	O00764	PDXK	located_in	GO:0005576	Reactome:R-HSA-6798749	TAS		C	Pyridoxal kinase	PDXK|C21orf124|C21orf97|PKH|PNK|PRED79	protein	taxon:9606	20160716	Reactome		
UniProtKB	O00764	PDXK	located_in	GO:0005634	PMID:21630459	HDA		C	Pyridoxal kinase	PDXK|C21orf124|C21orf97|PKH|PNK|PRED79	protein	taxon:9606	20140320	UniProt	part_of(CL:0000019)	
UniProtKB	O00764	PDXK	located_in	GO:0005654	GO_REF:0000052	IDA		C	Pyridoxal kinase	PDXK|C21orf124|C21orf97|PKH|PNK|PRED79	protein	taxon:9606	20251115	HPA		
UniProtKB	O00764	PDXK	located_in	GO:0005829	GO_REF:0000044	IEA	UniProtKB-SubCell:SL-0091	C	Pyridoxal kinase	PDXK|C21orf124|C21orf97|PKH|PNK|PRED79	protein	taxon:9606	20260727	UniProt		
UniProtKB	O00764	PDXK	located_in	GO:0005829	PMID:16780588	HDA		C	Pyridoxal kinase	PDXK|C21orf124|C21orf97|PKH|PNK|PRED79	protein	taxon:9606	20081007	UniProt		
UniProtKB	O00764	PDXK	located_in	GO:0005829	Reactome:R-HSA-964958	TAS		C	Pyridoxal kinase	PDXK|C21orf124|C21orf97|PKH|PNK|PRED79	protein	taxon:9606	20130222	Reactome		
UniProtKB	O00764	PDXK	located_in	GO:0005829	Reactome:R-HSA-964962	TAS		C	Pyridoxal kinase	PDXK|C21orf124|C21orf97|PKH|PNK|PRED79	protein	taxon:9606	20130222	Reactome		
UniProtKB	O00764	PDXK	located_in	GO:0005829	Reactome:R-HSA-964970	TAS		C	Pyridoxal kinase	PDXK|C21orf124|C21orf97|PKH|PNK|PRED79	protein	taxon:9606	20130222	Reactome		
UniProtKB	O00764	PDXK	located_in	GO:0034774	Reactome:R-HSA-6798748	TAS		C	Pyridoxal kinase	PDXK|C21orf124|C21orf97|PKH|PNK|PRED79	protein	taxon:9606	20160716	Reactome		
UniProtKB	O00764	PDXK	located_in	GO:0035580	Reactome:R-HSA-6798749	TAS		C	Pyridoxal kinase	PDXK|C21orf124|C21orf97|PKH|PNK|PRED79	protein	taxon:9606	20160716	Reactome		
UniProtKB	O00764	PDXK	located_in	GO:0070062	PMID:19056867	HDA		C	Pyridoxal kinase	PDXK|C21orf124|C21orf97|PKH|PNK|PRED79	protein	taxon:9606	20131024	UniProt	part_of(UBERON:0001088)	
UniProtKB	O00767	SCD	enables	GO:0004768	GO_REF:0000003	IEA	EC:1.14.19.1	F	Stearoyl-CoA desaturase	SCD|FADS5|SCD1|SCDOS	protein	taxon:9606	20260727	UniProt		
UniProtKB	O00767	SCD	enables	GO:0004768	GO_REF:0000033	IBA	CGD:CAL0000197289|MGI:MGI:2670997|MGI:MGI:98239|MGI:MGI:98240|PANTHER:PTN000143272|RGD:621176|RGD:621177|SGD:S000003023|UniProtKB:O00767|UniProtKB:Q86SK9|UniProtKB:Q8I0W9|UniProtKB:Q9TT94|WB:WBGene00001398|WB:WBGene00001399	F	Stearoyl-CoA desaturase	SCD|FADS5|SCD1|SCDOS	protein	taxon:9606	20240918	GO_Central		
UniProtKB	O00767	SCD	enables	GO:0004768	GO_REF:0000116	IEA	RHEA:19721	F	Stearoyl-CoA desaturase	SCD|FADS5|SCD1|SCDOS	protein	taxon:9606	20260727	RHEA		
UniProtKB	O00767	SCD	enables	GO:0004768	GO_REF:0000117	IEA	ARBA:ARBA00044429	F	Stearoyl-CoA desaturase	SCD|FADS5|SCD1|SCDOS	protein	taxon:9606	20260727	UniProt		
UniProtKB	O00767	SCD	enables	GO:0004768	PMID:10229681	TAS		F	Stearoyl-CoA desaturase	SCD|FADS5|SCD1|SCDOS	protein	taxon:9606	20030904	PINC		
UniProtKB	O00767	SCD	enables	GO:0004768	PMID:15610069	EXP		F	Stearoyl-CoA desaturase	SCD|FADS5|SCD1|SCDOS	protein	taxon:9606	20240916	UniProt		
UniProtKB	O00767	SCD	enables	GO:0004768	PMID:15907797	IDA		F	Stearoyl-CoA desaturase	SCD|FADS5|SCD1|SCDOS	protein	taxon:9606	20150630	UniProt		
UniProtKB	O00767	SCD	enables	GO:0004768	PMID:18765284	IDA		F	Stearoyl-CoA desaturase	SCD|FADS5|SCD1|SCDOS	protein	taxon:9606	20150630	UniProt		
UniProtKB	O00767	SCD	enables	GO:0005506	GO_REF:0000033	IBA	PANTHER:PTN000143272|RGD:621176|UniProtKB:O00767	F	Stearoyl-CoA desaturase	SCD|FADS5|SCD1|SCDOS	protein	taxon:9606	20170228	GO_Central		
UniProtKB	O00767	SCD	enables	GO:0005506	PMID:18765284	IDA		F	Stearoyl-CoA desaturase	SCD|FADS5|SCD1|SCDOS	protein	taxon:9606	20150630	UniProt		
UniProtKB	O00767	SCD	enables	GO:0005515	PMID:30177828	IPI	UniProtKB:A0A142I5B9	F	Stearoyl-CoA desaturase	SCD|FADS5|SCD1|SCDOS	protein	taxon:9606	20260725	IntAct		
UniProtKB	O00767	SCD	enables	GO:0005515	PMID:32296183	IPI	UniProtKB:O14880	F	Stearoyl-CoA desaturase	SCD|FADS5|SCD1|SCDOS	protein	taxon:9606	20260725	IntAct		
UniProtKB	O00767	SCD	enables	GO:0005515	PMID:32296183	IPI	UniProtKB:O15393-2	F	Stearoyl-CoA desaturase	SCD|FADS5|SCD1|SCDOS	protein	taxon:9606	20260725	IntAct		
UniProtKB	O00767	SCD	enables	GO:0005515	PMID:32296183	IPI	UniProtKB:O15529	F	Stearoyl-CoA desaturase	SCD|FADS5|SCD1|SCDOS	protein	taxon:9606	20260725	IntAct		
UniProtKB	O00767	SCD	enables	GO:0005515	PMID:32296183	IPI	UniProtKB:P08034	F	Stearoyl-CoA desaturase	SCD|FADS5|SCD1|SCDOS	protein	taxon:9606	20260725	IntAct		
UniProtKB	O00767	SCD	enables	GO:0005515	PMID:32296183	IPI	UniProtKB:P15151	F	Stearoyl-CoA desaturase	SCD|FADS5|SCD1|SCDOS	protein	taxon:9606	20260725	IntAct		
UniProtKB	O00767	SCD	enables	GO:0005515	PMID:32296183	IPI	UniProtKB:P20138	F	Stearoyl-CoA desaturase	SCD|FADS5|SCD1|SCDOS	protein	taxon:9606	20260725	IntAct		
UniProtKB	O00767	SCD	enables	GO:0005515	PMID:32296183	IPI	UniProtKB:P27105	F	Stearoyl-CoA desaturase	SCD|FADS5|SCD1|SCDOS	protein	taxon:9606	20260725	IntAct		
UniProtKB	O00767	SCD	enables	GO:0005515	PMID:32296183	IPI	UniProtKB:P48051	F	Stearoyl-CoA desaturase	SCD|FADS5|SCD1|SCDOS	protein	taxon:9606	20260725	IntAct		
UniProtKB	O00767	SCD	enables	GO:0005515	PMID:32296183	IPI	UniProtKB:P49447	F	Stearoyl-CoA desaturase	SCD|FADS5|SCD1|SCDOS	protein	taxon:9606	20260725	IntAct		
UniProtKB	O00767	SCD	enables	GO:0005515	PMID:32296183	IPI	UniProtKB:Q13520	F	Stearoyl-CoA desaturase	SCD|FADS5|SCD1|SCDOS	protein	taxon:9606	20260725	IntAct		
UniProtKB	O00767	SCD	enables	GO:0005515	PMID:32296183	IPI	UniProtKB:Q2HXU8-2	F	Stearoyl-CoA desaturase	SCD|FADS5|SCD1|SCDOS	protein	taxon:9606	20260725	IntAct		
UniProtKB	O00767	SCD	enables	GO:0005515	PMID:32296183	IPI	UniProtKB:Q3KNW5	F	Stearoyl-CoA desaturase	SCD|FADS5|SCD1|SCDOS	protein	taxon:9606	20260725	IntAct		
UniProtKB	O00767	SCD	enables	GO:0005515	PMID:32296183	IPI	UniProtKB:Q3MIR4	F	Stearoyl-CoA desaturase	SCD|FADS5|SCD1|SCDOS	protein	taxon:9606	20260725	IntAct		
UniProtKB	O00767	SCD	enables	GO:0005515	PMID:32296183	IPI	UniProtKB:Q3ZAQ7	F	Stearoyl-CoA desaturase	SCD|FADS5|SCD1|SCDOS	protein	taxon:9606	20260725	IntAct		
UniProtKB	O00767	SCD	enables	GO:0005515	PMID:32296183	IPI	UniProtKB:Q5SR56	F	Stearoyl-CoA desaturase	SCD|FADS5|SCD1|SCDOS	protein	taxon:9606	20260725	IntAct		
UniProtKB	O00767	SCD	enables	GO:0005515	PMID:32296183	IPI	UniProtKB:Q7Z5P4	F	Stearoyl-CoA desaturase	SCD|FADS5|SCD1|SCDOS	protein	taxon:9606	20260725	IntAct		
UniProtKB	O00767	SCD	enables	GO:0005515	PMID:32296183	IPI	UniProtKB:Q86VR2	F	Stearoyl-CoA desaturase	SCD|FADS5|SCD1|SCDOS	protein	taxon:9606	20260725	IntAct		
UniProtKB	O00767	SCD	enables	GO:0005515	PMID:32296183	IPI	UniProtKB:Q8N5M9	F	Stearoyl-CoA desaturase	SCD|FADS5|SCD1|SCDOS	protein	taxon:9606	20260725	IntAct		
UniProtKB	O00767	SCD	enables	GO:0005515	PMID:32296183	IPI	UniProtKB:Q8NI22	F	Stearoyl-CoA desaturase	SCD|FADS5|SCD1|SCDOS	protein	taxon:9606	20260725	IntAct		
UniProtKB	O00767	SCD	enables	GO:0005515	PMID:32296183	IPI	UniProtKB:Q8TBB6	F	Stearoyl-CoA desaturase	SCD|FADS5|SCD1|SCDOS	protein	taxon:9606	20260725	IntAct		
UniProtKB	O00767	SCD	enables	GO:0005515	PMID:32296183	IPI	UniProtKB:Q8TDT2	F	Stearoyl-CoA desaturase	SCD|FADS5|SCD1|SCDOS	protein	taxon:9606	20260725	IntAct		
UniProtKB	O00767	SCD	enables	GO:0005515	PMID:32296183	IPI	UniProtKB:Q8TED1	F	Stearoyl-CoA desaturase	SCD|FADS5|SCD1|SCDOS	protein	taxon:9606	20260725	IntAct		
UniProtKB	O00767	SCD	enables	GO:0005515	PMID:32296183	IPI	UniProtKB:Q96BA8	F	Stearoyl-CoA desaturase	SCD|FADS5|SCD1|SCDOS	protein	taxon:9606	20260725	IntAct		
UniProtKB	O00767	SCD	enables	GO:0005515	PMID:32296183	IPI	UniProtKB:Q96MV1	F	Stearoyl-CoA desaturase	SCD|FADS5|SCD1|SCDOS	protein	taxon:9606	20260725	IntAct		
UniProtKB	O00767	SCD	enables	GO:0005515	PMID:32296183	IPI	UniProtKB:Q99942	F	Stearoyl-CoA desaturase	SCD|FADS5|SCD1|SCDOS	protein	taxon:9606	20260725	IntAct		
UniProtKB	O00767	SCD	enables	GO:0005515	PMID:32296183	IPI	UniProtKB:Q9BQA9	F	Stearoyl-CoA desaturase	SCD|FADS5|SCD1|SCDOS	protein	taxon:9606	20260725	IntAct		
UniProtKB	O00767	SCD	enables	GO:0005515	PMID:32296183	IPI	UniProtKB:Q9BRK0	F	Stearoyl-CoA desaturase	SCD|FADS5|SCD1|SCDOS	protein	taxon:9606	20260725	IntAct		
UniProtKB	O00767	SCD	enables	GO:0005515	PMID:32296183	IPI	UniProtKB:Q9BY50	F	Stearoyl-CoA desaturase	SCD|FADS5|SCD1|SCDOS	protein	taxon:9606	20260725	IntAct		
UniProtKB	O00767	SCD	enables	GO:0005515	PMID:32296183	IPI	UniProtKB:Q9H2K0	F	Stearoyl-CoA desaturase	SCD|FADS5|SCD1|SCDOS	protein	taxon:9606	20260725	IntAct		
UniProtKB	O00767	SCD	enables	GO:0005515	PMID:32296183	IPI	UniProtKB:Q9HA82	F	Stearoyl-CoA desaturase	SCD|FADS5|SCD1|SCDOS	protein	taxon:9606	20260725	IntAct		
UniProtKB	O00767	SCD	enables	GO:0005515	PMID:32296183	IPI	UniProtKB:Q9NPE6	F	Stearoyl-CoA desaturase	SCD|FADS5|SCD1|SCDOS	protein	taxon:9606	20260725	IntAct		
UniProtKB	O00767	SCD	enables	GO:0005515	PMID:32296183	IPI	UniProtKB:Q9NPL8	F	Stearoyl-CoA desaturase	SCD|FADS5|SCD1|SCDOS	protein	taxon:9606	20260725	IntAct		
UniProtKB	O00767	SCD	enables	GO:0005515	PMID:32296183	IPI	UniProtKB:Q9NX47	F	Stearoyl-CoA desaturase	SCD|FADS5|SCD1|SCDOS	protein	taxon:9606	20260725	IntAct		
UniProtKB	O00767	SCD	enables	GO:0005515	PMID:32296183	IPI	UniProtKB:Q9NY72	F	Stearoyl-CoA desaturase	SCD|FADS5|SCD1|SCDOS	protein	taxon:9606	20260725	IntAct		
UniProtKB	O00767	SCD	enables	GO:0005515	PMID:32296183	IPI	UniProtKB:Q9UJ71	F	Stearoyl-CoA desaturase	SCD|FADS5|SCD1|SCDOS	protein	taxon:9606	20260725	IntAct		
UniProtKB	O00767	SCD	enables	GO:0005515	PMID:32296183	IPI	UniProtKB:Q9Y282	F	Stearoyl-CoA desaturase	SCD|FADS5|SCD1|SCDOS	protein	taxon:9606	20260725	IntAct		
UniProtKB	O00767	SCD	enables	GO:0005515	PMID:32296183	IPI	UniProtKB:Q9Y320	F	Stearoyl-CoA desaturase	SCD|FADS5|SCD1|SCDOS	protein	taxon:9606	20260725	IntAct		
UniProtKB	O00767	SCD	enables	GO:0016491	PMID:15907797	IDA		F	Stearoyl-CoA desaturase	SCD|FADS5|SCD1|SCDOS	protein	taxon:9606	20150630	UniProt		
UniProtKB	O00767	SCD	enables	GO:0016491	PMID:18765284	IDA		F	Stearoyl-CoA desaturase	SCD|FADS5|SCD1|SCDOS	protein	taxon:9606	20150630	UniProt		
UniProtKB	O00767	SCD	enables	GO:0016717	GO_REF:0000002	IEA	InterPro:IPR015876	F	Stearoyl-CoA desaturase	SCD|FADS5|SCD1|SCDOS	protein	taxon:9606	20260727	InterPro		
UniProtKB	O00767	SCD	enables	GO:0032896	GO_REF:0000033	IBA	MGI:MGI:1353437|MGI:MGI:2670997|MGI:MGI:98239|MGI:MGI:98240|PANTHER:PTN002603094|RGD:621177|UniProtKB:O00767	F	Stearoyl-CoA desaturase	SCD|FADS5|SCD1|SCDOS	protein	taxon:9606	20260528	GO_Central		
UniProtKB	O00767	SCD	enables	GO:0032896	GO_REF:0000116	IEA	RHEA:36931	F	Stearoyl-CoA desaturase	SCD|FADS5|SCD1|SCDOS	protein	taxon:9606	20260727	RHEA		
UniProtKB	O00767	SCD	enables	GO:0032896	PMID:15610069	EXP		F	Stearoyl-CoA desaturase	SCD|FADS5|SCD1|SCDOS	protein	taxon:9606	20240916	UniProt		
UniProtKB	O00767	SCD	involved_in	GO:0006633	GO_REF:0000117	IEA	ARBA:ARBA00028694	P	Stearoyl-CoA desaturase	SCD|FADS5|SCD1|SCDOS	protein	taxon:9606	20260727	UniProt		
UniProtKB	O00767	SCD	involved_in	GO:0006636	GO_REF:0000033	IBA	CGD:CAL0000197289|CGD:CAL0000198173|PANTHER:PTN000143272|RGD:621176|SGD:S000003023|UniProtKB:O00767|UniProtKB:Q5AY99|UniProtKB:Q5B5P5|UniProtKB:Q86SK9	P	Stearoyl-CoA desaturase	SCD|FADS5|SCD1|SCDOS	protein	taxon:9606	20240918	GO_Central		
UniProtKB	O00767	SCD	involved_in	GO:0006636	PMID:15907797	IDA		P	Stearoyl-CoA desaturase	SCD|FADS5|SCD1|SCDOS	protein	taxon:9606	20150630	UniProt		
UniProtKB	O00767	SCD	involved_in	GO:0006636	PMID:18765284	IDA		P	Stearoyl-CoA desaturase	SCD|FADS5|SCD1|SCDOS	protein	taxon:9606	20150630	UniProt		
UniProtKB	O00767	SCD	involved_in	GO:0120162	PMID:15210843	ISS	UniProtKB:P13516	P	Stearoyl-CoA desaturase	SCD|FADS5|SCD1|SCDOS	protein	taxon:9606	20180612	YuBioLab		
UniProtKB	O00767	SCD	involved_in	GO:0120162	PMID:19429677	ISS	UniProtKB:P13516	P	Stearoyl-CoA desaturase	SCD|FADS5|SCD1|SCDOS	protein	taxon:9606	20180612	YuBioLab		
UniProtKB	O00767	SCD	involved_in	GO:1903966	GO_REF:0000033	IBA	MGI:MGI:1353437|MGI:MGI:2670997|MGI:MGI:98239|MGI:MGI:98240|PANTHER:PTN002603094	P	Stearoyl-CoA desaturase	SCD|FADS5|SCD1|SCDOS	protein	taxon:9606	20170228	GO_Central		
UniProtKB	O00767	SCD	is_active_in	GO:0005789	GO_REF:0000033	IBA	MGI:MGI:98239|PANTHER:PTN000143272|SGD:S000003023|UniProtKB:O00767|UniProtKB:Q86SK9	C	Stearoyl-CoA desaturase	SCD|FADS5|SCD1|SCDOS	protein	taxon:9606	20240918	GO_Central		
UniProtKB	O00767	SCD	located_in	GO:0005783	GO_REF:0000052	IDA		C	Stearoyl-CoA desaturase	SCD|FADS5|SCD1|SCDOS	protein	taxon:9606	20251115	HPA		
UniProtKB	O00767	SCD	located_in	GO:0005789	GO_REF:0000044	IEA	UniProtKB-SubCell:SL-0097	C	Stearoyl-CoA desaturase	SCD|FADS5|SCD1|SCDOS	protein	taxon:9606	20260727	UniProt		
UniProtKB	O00767	SCD	located_in	GO:0005789	PMID:15907797	IDA		C	Stearoyl-CoA desaturase	SCD|FADS5|SCD1|SCDOS	protein	taxon:9606	20150630	UniProt		
UniProtKB	O00767	SCD	located_in	GO:0005789	Reactome:R-HSA-1655849	TAS		C	Stearoyl-CoA desaturase	SCD|FADS5|SCD1|SCDOS	protein	taxon:9606	20130528	Reactome		
UniProtKB	O00767	SCD	located_in	GO:0005789	Reactome:R-HSA-5690565	TAS		C	Stearoyl-CoA desaturase	SCD|FADS5|SCD1|SCDOS	protein	taxon:9606	20130528	Reactome		
UniProtKB	O00767	SCD	located_in	GO:0005789	Reactome:R-HSA-9605060	TAS		C	Stearoyl-CoA desaturase	SCD|FADS5|SCD1|SCDOS	protein	taxon:9606	20130528	Reactome		
UniProtKB	O00767	SCD	located_in	GO:0016020	PMID:18765284	IDA		C	Stearoyl-CoA desaturase	SCD|FADS5|SCD1|SCDOS	protein	taxon:9606	20150630	UniProt		
UniProtKB	O00767	SCD	located_in	GO:0016020	PMID:19946888	HDA		C	Stearoyl-CoA desaturase	SCD|FADS5|SCD1|SCDOS	protein	taxon:9606	20140627	UniProt		
UniProtKB	O14490	DLGAP1	enables	GO:0005515	PMID:17474147	IPI	UniProtKB:P16333	F	Disks large-associated protein 1	DLGAP1|DAP1|GKAP	protein	taxon:9606	20260725	IntAct		
UniProtKB	O14490	DLGAP1	enables	GO:0005515	PMID:17474147	IPI	UniProtKB:P62993	F	Disks large-associated protein 1	DLGAP1|DAP1|GKAP	protein	taxon:9606	20260725	IntAct		
UniProtKB	O14490	DLGAP1	enables	GO:0005515	PMID:20936779	IPI	UniProtKB:P62993	F	Disks large-associated protein 1	DLGAP1|DAP1|GKAP	protein	taxon:9606	20260725	IntAct		
UniProtKB	O14490	DLGAP1	enables	GO:0005515	PMID:21653829	IPI	UniProtKB:P78352	F	Disks large-associated protein 1	DLGAP1|DAP1|GKAP	protein	taxon:9606	20260725	IntAct		
UniProtKB	O14490	DLGAP1	enables	GO:0005515	PMID:22117215	IPI	UniProtKB:P78352	F	Disks large-associated protein 1	DLGAP1|DAP1|GKAP	protein	taxon:9606	20260725	IntAct		
UniProtKB	O14490	DLGAP1	enables	GO:0005515	PMID:22117215	IPI	UniProtKB:Q62696	F	Disks large-associated protein 1	DLGAP1|DAP1|GKAP	protein	taxon:9606	20260725	IntAct		
UniProtKB	O14490	DLGAP1	enables	GO:0044877	GO_REF:0000024	ISS	UniProtKB:P97836	F	Disks large-associated protein 1	DLGAP1|DAP1|GKAP	protein	taxon:9606	20180430	UniProt		
UniProtKB	O14490	DLGAP1	enables	GO:0060090	GO_REF:0000033	IBA	PANTHER:PTN000270003|RGD:708349	F	Disks large-associated protein 1	DLGAP1|DAP1|GKAP	protein	taxon:9606	20200710	GO_Central		
UniProtKB	O14490	DLGAP1	involved_in	GO:0007268	PMID:9024696	TAS		P	Disks large-associated protein 1	DLGAP1|DAP1|GKAP	protein	taxon:9606	20050308	PINC		
UniProtKB	O14490	DLGAP1	involved_in	GO:0007268	PMID:9286858	NAS		P	Disks large-associated protein 1	DLGAP1|DAP1|GKAP	protein	taxon:9606	20010823	UniProt		
UniProtKB	O14490	DLGAP1	involved_in	GO:0023052	GO_REF:0000002	IEA	InterPro:IPR005026	P	Disks large-associated protein 1	DLGAP1|DAP1|GKAP	protein	taxon:9606	20260727	InterPro		
UniProtKB	O14490	DLGAP1	involved_in	GO:0050804	GO_REF:0000033	IBA	MGI:MGI:2443181|MGI:MGI:3039563|PANTHER:PTN000270003|RGD:620223	P	Disks large-associated protein 1	DLGAP1|DAP1|GKAP	protein	taxon:9606	20250903	GO_Central		
UniProtKB	O14490	DLGAP1	is_active_in	GO:0098978	GO_REF:0000033	IBA	MGI:MGI:2138865|MGI:MGI:2443181|MGI:MGI:3039563|PANTHER:PTN000270003|RGD:620223	C	Disks large-associated protein 1	DLGAP1|DAP1|GKAP	protein	taxon:9606	20230110	GO_Central		
UniProtKB	O14490	DLGAP1	is_active_in	GO:0099572	GO_REF:0000033	IBA	MGI:MGI:1346065|MGI:MGI:2138865|MGI:MGI:2443181|MGI:MGI:3039563|PANTHER:PTN000270003|RGD:620223|RGD:708349	C	Disks large-associated protein 1	DLGAP1|DAP1|GKAP	protein	taxon:9606	20241120	GO_Central		
UniProtKB	O14490	DLGAP1	located_in	GO:0005886	GO_REF:0000044	IEA	UniProtKB-SubCell:SL-0039	C	Disks large-associated protein 1	DLGAP1|DAP1|GKAP	protein	taxon:9606	20260727	UniProt		
UniProtKB	O14490	DLGAP1	located_in	GO:0005886	Reactome:R-HSA-6797554	TAS		C	Disks large-associated protein 1	DLGAP1|DAP1|GKAP	protein	taxon:9606	20160519	Reactome		
UniProtKB	O14490	DLGAP1	located_in	GO:0014069	GO_REF:0000044	IEA	UniProtKB-SubCell:SL-0297	C	Disks large-associated protein 1	DLGAP1|DAP1|GKAP	protein	taxon:9606	20260727	UniProt		
UniProtKB	O14490	DLGAP1	located_in	GO:0045202	GO_REF:0000044	IEA	UniProtKB-SubCell:SL-0258	C	Disks large-associated protein 1	DLGAP1|DAP1|GKAP	protein	taxon:9606	20260727	UniProt		
UniProtKB	O14492	SH2B2	enables	GO:0005068	GO_REF:0000033	IBA	FB:FBgn0028717|MGI:MGI:1345171|PANTHER:PTN000093383	F	SH2B adapter protein 2	SH2B2|APS	protein	taxon:9606	20241119	GO_Central		
UniProtKB	O14492	SH2B2	enables	GO:0005068	GO_REF:0000107	IEA	UniProtKB:Q9JID9|ensembl:ENSMUSP00000005188	F	SH2B adapter protein 2	SH2B2|APS	protein	taxon:9606	20260724	Ensembl		
UniProtKB	O14492	SH2B2	enables	GO:0005515	PMID:15737992	IPI	UniProtKB:P22681	F	SH2B adapter protein 2	SH2B2|APS	protein	taxon:9606	20260725	IntAct		
UniProtKB	O14492	SH2B2	enables	GO:0005515	PMID:18273061	IPI	UniProtKB:P22681	F	SH2B adapter protein 2	SH2B2|APS	protein	taxon:9606	20260725	IntAct		
UniProtKB	O14492	SH2B2	enables	GO:0035591	GO_REF:0000002	IEA	InterPro:IPR030523	F	SH2B adapter protein 2	SH2B2|APS	protein	taxon:9606	20260727	InterPro		
UniProtKB	O14492	SH2B2	enables	GO:0035591	GO_REF:0000107	IEA	UniProtKB:Q9JID9|ensembl:ENSMUSP00000005188	F	SH2B adapter protein 2	SH2B2|APS	protein	taxon:9606	20260724	Ensembl		
UniProtKB	O14492	SH2B2	enables	GO:0035591	PMID:9233773	IDA		F	SH2B adapter protein 2	SH2B2|APS	protein	taxon:9606	20200403	UniProt		
UniProtKB	O14492	SH2B2	enables	GO:0042169	PMID:9233773	IDA		F	SH2B adapter protein 2	SH2B2|APS	protein	taxon:9606	20200403	UniProt		
UniProtKB	O14492	SH2B2	involved_in	GO:0007165	GO_REF:0000002	IEA	InterPro:IPR030523	P	SH2B adapter protein 2	SH2B2|APS	protein	taxon:9606	20260727	InterPro		
UniProtKB	O14492	SH2B2	involved_in	GO:0008286	GO_REF:0000024	ISS	UniProtKB:Q9JID9	P	SH2B adapter protein 2	SH2B2|APS	protein	taxon:9606	20090501	BHF-UCL		
UniProtKB	O14492	SH2B2	involved_in	GO:0035556	GO_REF:0000033	IBA	MGI:MGI:1345171|MGI:MGI:893598|PANTHER:PTN000093383	P	SH2B adapter protein 2	SH2B2|APS	protein	taxon:9606	20180308	GO_Central		
UniProtKB	O14492	SH2B2	involved_in	GO:0035556	GO_REF:0000107	IEA	UniProtKB:Q9JID9|ensembl:ENSMUSP00000005188	P	SH2B adapter protein 2	SH2B2|APS	protein	taxon:9606	20260724	Ensembl		
UniProtKB	O14492	SH2B2	involved_in	GO:0050853	GO_REF:0000033	IBA	PANTHER:PTN002587101|UniProtKB:O14492	P	SH2B adapter protein 2	SH2B2|APS	protein	taxon:9606	20250902	GO_Central		
UniProtKB	O14492	SH2B2	involved_in	GO:0050853	PMID:9233773	IDA		P	SH2B adapter protein 2	SH2B2|APS	protein	taxon:9606	20200403	UniProt		
UniProtKB	O14492	SH2B2	is_active_in	GO:0005886	GO_REF:0000033	IBA	PANTHER:PTN000093383|UniProtKB:O14492	C	SH2B adapter protein 2	SH2B2|APS	protein	taxon:9606	20180308	GO_Central		
UniProtKB	O14492	SH2B2	located_in	GO:0001725	GO_REF:0000107	IEA	UniProtKB:Q9JID9|ensembl:ENSMUSP00000005188	C	SH2B adapter protein 2	SH2B2|APS	protein	taxon:9606	20260724	Ensembl		
UniProtKB	O14492	SH2B2	located_in	GO:0001726	GO_REF:0000107	IEA	UniProtKB:Q9JID9|ensembl:ENSMUSP00000005188	C	SH2B adapter protein 2	SH2B2|APS	protein	taxon:9606	20260724	Ensembl		
UniProtKB	O14492	SH2B2	located_in	GO:0005737	GO_REF:0000044	IEA	UniProtKB-SubCell:SL-0086	C	SH2B adapter protein 2	SH2B2|APS	protein	taxon:9606	20260727	UniProt		
UniProtKB	O14492	SH2B2	located_in	GO:0005737	PMID:9989826	IDA		C	SH2B adapter protein 2	SH2B2|APS	protein	taxon:9606	20030729	UniProt		
UniProtKB	O14492	SH2B2	located_in	GO:0005829	Reactome:R-HSA-1433506	TAS		C	SH2B adapter protein 2	SH2B2|APS	protein	taxon:9606	20130503	Reactome		
UniProtKB	O14492	SH2B2	located_in	GO:0005829	Reactome:R-HSA-205244	TAS		C	SH2B adapter protein 2	SH2B2|APS	protein	taxon:9606	20130503	Reactome		
UniProtKB	O14492	SH2B2	located_in	GO:0005829	Reactome:R-HSA-205319	TAS		C	SH2B adapter protein 2	SH2B2|APS	protein	taxon:9606	20130503	Reactome		
UniProtKB	O14492	SH2B2	located_in	GO:0005829	Reactome:R-HSA-997237	TAS		C	SH2B adapter protein 2	SH2B2|APS	protein	taxon:9606	20130503	Reactome		
UniProtKB	O14492	SH2B2	located_in	GO:0005884	GO_REF:0000107	IEA	UniProtKB:Q9JID9|ensembl:ENSMUSP00000005188	C	SH2B adapter protein 2	SH2B2|APS	protein	taxon:9606	20260724	Ensembl		
UniProtKB	O14492	SH2B2	located_in	GO:0005886	GO_REF:0000044	IEA	UniProtKB-SubCell:SL-0039	C	SH2B adapter protein 2	SH2B2|APS	protein	taxon:9606	20260727	UniProt		
UniProtKB	O14492	SH2B2	located_in	GO:0005886	PMID:9989826	IDA		C	SH2B adapter protein 2	SH2B2|APS	protein	taxon:9606	20030729	UniProt		
UniProtKB	O14493	CLDN4	enables	GO:0004888	PMID:9334247	TAS		F	Claudin-4	CLDN4|CPER|CPETR1|WBSCR8	protein	taxon:9606	20030904	PINC		
UniProtKB	O14493	CLDN4	enables	GO:0005198	GO_REF:0000002	IEA	InterPro:IPR003550|InterPro:IPR006187	F	Claudin-4	CLDN4|CPER|CPETR1|WBSCR8	protein	taxon:9606	20260727	InterPro		
UniProtKB	O14493	CLDN4	enables	GO:0005515	PMID:27647526	IPI	UniProtKB:P01558	F	Claudin-4	CLDN4|CPER|CPETR1|WBSCR8	protein	taxon:9606	20180423	UniProt		
UniProtKB	O14493	CLDN4	enables	GO:0005515	PMID:32296183	IPI	UniProtKB:O15552	F	Claudin-4	CLDN4|CPER|CPETR1|WBSCR8	protein	taxon:9606	20260725	IntAct		
UniProtKB	O14493	CLDN4	enables	GO:0005515	PMID:32296183	IPI	UniProtKB:P32942	F	Claudin-4	CLDN4|CPER|CPETR1|WBSCR8	protein	taxon:9606	20260725	IntAct		
UniProtKB	O14493	CLDN4	enables	GO:0005515	PMID:32296183	IPI	UniProtKB:P48165	F	Claudin-4	CLDN4|CPER|CPETR1|WBSCR8	protein	taxon:9606	20260725	IntAct		
UniProtKB	O14493	CLDN4	enables	GO:0005515	PMID:32296183	IPI	UniProtKB:Q13520	F	Claudin-4	CLDN4|CPER|CPETR1|WBSCR8	protein	taxon:9606	20260725	IntAct		
UniProtKB	O14493	CLDN4	enables	GO:0005515	PMID:32296183	IPI	UniProtKB:Q3SXY8	F	Claudin-4	CLDN4|CPER|CPETR1|WBSCR8	protein	taxon:9606	20260725	IntAct		
UniProtKB	O14493	CLDN4	enables	GO:0005515	PMID:32296183	IPI	UniProtKB:Q4KMG9	F	Claudin-4	CLDN4|CPER|CPETR1|WBSCR8	protein	taxon:9606	20260725	IntAct		
UniProtKB	O14493	CLDN4	enables	GO:0005515	PMID:32296183	IPI	UniProtKB:Q5JX71	F	Claudin-4	CLDN4|CPER|CPETR1|WBSCR8	protein	taxon:9606	20260725	IntAct		
UniProtKB	O14493	CLDN4	enables	GO:0005515	PMID:32296183	IPI	UniProtKB:Q5SR56	F	Claudin-4	CLDN4|CPER|CPETR1|WBSCR8	protein	taxon:9606	20260725	IntAct		
UniProtKB	O14493	CLDN4	enables	GO:0005515	PMID:32296183	IPI	UniProtKB:Q5TGU0	F	Claudin-4	CLDN4|CPER|CPETR1|WBSCR8	protein	taxon:9606	20260725	IntAct		
UniProtKB	O14493	CLDN4	enables	GO:0005515	PMID:32296183	IPI	UniProtKB:Q7Z5P4	F	Claudin-4	CLDN4|CPER|CPETR1|WBSCR8	protein	taxon:9606	20260725	IntAct		
UniProtKB	O14493	CLDN4	enables	GO:0005515	PMID:32296183	IPI	UniProtKB:Q86T13	F	Claudin-4	CLDN4|CPER|CPETR1|WBSCR8	protein	taxon:9606	20260725	IntAct		
UniProtKB	O14493	CLDN4	enables	GO:0005515	PMID:32296183	IPI	UniProtKB:Q8IWR1	F	Claudin-4	CLDN4|CPER|CPETR1|WBSCR8	protein	taxon:9606	20260725	IntAct		
UniProtKB	O14493	CLDN4	enables	GO:0005515	PMID:32296183	IPI	UniProtKB:Q8N9I0	F	Claudin-4	CLDN4|CPER|CPETR1|WBSCR8	protein	taxon:9606	20260725	IntAct		
UniProtKB	O14493	CLDN4	enables	GO:0005515	PMID:32296183	IPI	UniProtKB:Q8NBJ4	F	Claudin-4	CLDN4|CPER|CPETR1|WBSCR8	protein	taxon:9606	20260725	IntAct		
UniProtKB	O14493	CLDN4	enables	GO:0005515	PMID:32296183	IPI	UniProtKB:Q96Q45-2	F	Claudin-4	CLDN4|CPER|CPETR1|WBSCR8	protein	taxon:9606	20260725	IntAct		
UniProtKB	O14493	CLDN4	enables	GO:0005515	PMID:36115835	IPI	UniProtKB:O75970	F	Claudin-4	CLDN4|CPER|CPETR1|WBSCR8	protein	taxon:9606	20260725	IntAct		
UniProtKB	O14493	CLDN4	enables	GO:0005515	PMID:36115835	IPI	UniProtKB:P78352	F	Claudin-4	CLDN4|CPER|CPETR1|WBSCR8	protein	taxon:9606	20260725	IntAct		
UniProtKB	O14493	CLDN4	enables	GO:0005515	PMID:36115835	IPI	UniProtKB:Q07157	F	Claudin-4	CLDN4|CPER|CPETR1|WBSCR8	protein	taxon:9606	20260725	IntAct		
UniProtKB	O14493	CLDN4	enables	GO:0005515	PMID:36115835	IPI	UniProtKB:Q12959	F	Claudin-4	CLDN4|CPER|CPETR1|WBSCR8	protein	taxon:9606	20260725	IntAct		
UniProtKB	O14493	CLDN4	enables	GO:0005515	PMID:36115835	IPI	UniProtKB:Q14005	F	Claudin-4	CLDN4|CPER|CPETR1|WBSCR8	protein	taxon:9606	20260725	IntAct		
UniProtKB	O14493	CLDN4	enables	GO:0005515	PMID:36115835	IPI	UniProtKB:Q14160	F	Claudin-4	CLDN4|CPER|CPETR1|WBSCR8	protein	taxon:9606	20260725	IntAct		
UniProtKB	O14493	CLDN4	enables	GO:0005515	PMID:36115835	IPI	UniProtKB:Q15700	F	Claudin-4	CLDN4|CPER|CPETR1|WBSCR8	protein	taxon:9606	20260725	IntAct		
UniProtKB	O14493	CLDN4	enables	GO:0005515	PMID:36115835	IPI	UniProtKB:Q5T2W1	F	Claudin-4	CLDN4|CPER|CPETR1|WBSCR8	protein	taxon:9606	20260725	IntAct		
UniProtKB	O14493	CLDN4	enables	GO:0005515	PMID:36115835	IPI	UniProtKB:Q68DX3	F	Claudin-4	CLDN4|CPER|CPETR1|WBSCR8	protein	taxon:9606	20260725	IntAct		
UniProtKB	O14493	CLDN4	enables	GO:0005515	PMID:36115835	IPI	UniProtKB:Q86UL8	F	Claudin-4	CLDN4|CPER|CPETR1|WBSCR8	protein	taxon:9606	20260725	IntAct		
UniProtKB	O14493	CLDN4	enables	GO:0005515	PMID:36115835	IPI	UniProtKB:Q86UT5	F	Claudin-4	CLDN4|CPER|CPETR1|WBSCR8	protein	taxon:9606	20260725	IntAct		
UniProtKB	O14493	CLDN4	enables	GO:0005515	PMID:36115835	IPI	UniProtKB:Q8N448	F	Claudin-4	CLDN4|CPER|CPETR1|WBSCR8	protein	taxon:9606	20260725	IntAct		
UniProtKB	O14493	CLDN4	enables	GO:0005515	PMID:36115835	IPI	UniProtKB:Q8NI35	F	Claudin-4	CLDN4|CPER|CPETR1|WBSCR8	protein	taxon:9606	20260725	IntAct		
UniProtKB	O14493	CLDN4	enables	GO:0005515	PMID:36115835	IPI	UniProtKB:Q8TBB1	F	Claudin-4	CLDN4|CPER|CPETR1|WBSCR8	protein	taxon:9606	20260725	IntAct		
UniProtKB	O14493	CLDN4	enables	GO:0005515	PMID:36115835	IPI	UniProtKB:Q92796	F	Claudin-4	CLDN4|CPER|CPETR1|WBSCR8	protein	taxon:9606	20260725	IntAct		
UniProtKB	O14493	CLDN4	enables	GO:0005515	PMID:36115835	IPI	UniProtKB:Q96QZ7	F	Claudin-4	CLDN4|CPER|CPETR1|WBSCR8	protein	taxon:9606	20260725	IntAct		
UniProtKB	O14493	CLDN4	enables	GO:0005515	PMID:36115835	IPI	UniProtKB:Q99767	F	Claudin-4	CLDN4|CPER|CPETR1|WBSCR8	protein	taxon:9606	20260725	IntAct		
UniProtKB	O14493	CLDN4	enables	GO:0005515	PMID:36115835	IPI	UniProtKB:Q9C0E4	F	Claudin-4	CLDN4|CPER|CPETR1|WBSCR8	protein	taxon:9606	20260725	IntAct		
UniProtKB	O14493	CLDN4	enables	GO:0005515	PMID:36115835	IPI	UniProtKB:Q9P202	F	Claudin-4	CLDN4|CPER|CPETR1|WBSCR8	protein	taxon:9606	20260725	IntAct		
UniProtKB	O14493	CLDN4	enables	GO:0005515	PMID:36115835	IPI	UniProtKB:Q9Y3R0	F	Claudin-4	CLDN4|CPER|CPETR1|WBSCR8	protein	taxon:9606	20260725	IntAct		
UniProtKB	O14493	CLDN4	enables	GO:0042802	GO_REF:0000024	ISS	UniProtKB:Q9Z0G9	F	Claudin-4	CLDN4|CPER|CPETR1|WBSCR8	protein	taxon:9606	20050322	UniProt		
UniProtKB	O14493	CLDN4	involved_in	GO:0007565	GO_REF:0000107	IEA	UniProtKB:Q5XIT8|ensembl:ENSRNOP00000002003	P	Claudin-4	CLDN4|CPER|CPETR1|WBSCR8	protein	taxon:9606	20260724	Ensembl		
UniProtKB	O14493	CLDN4	involved_in	GO:0007623	GO_REF:0000107	IEA	UniProtKB:Q5XIT8|ensembl:ENSRNOP00000002003	P	Claudin-4	CLDN4|CPER|CPETR1|WBSCR8	protein	taxon:9606	20260724	Ensembl		
UniProtKB	O14493	CLDN4	involved_in	GO:0016338	GO_REF:0000024	ISS	UniProtKB:Q9Z0G9	P	Claudin-4	CLDN4|CPER|CPETR1|WBSCR8	protein	taxon:9606	20050322	UniProt		
UniProtKB	O14493	CLDN4	involved_in	GO:0022604	PMID:16103090	IMP		P	Claudin-4	CLDN4|CPER|CPETR1|WBSCR8	protein	taxon:9606	20190912	ARUK-UCL	occurs_in(CL:2000064)	
UniProtKB	O14493	CLDN4	involved_in	GO:0030335	PMID:16103090	IMP		P	Claudin-4	CLDN4|CPER|CPETR1|WBSCR8	protein	taxon:9606	20190912	ARUK-UCL	occurs_in(CL:2000064)	
UniProtKB	O14493	CLDN4	involved_in	GO:0032570	GO_REF:0000107	IEA	UniProtKB:Q5XIT8|ensembl:ENSRNOP00000002003	P	Claudin-4	CLDN4|CPER|CPETR1|WBSCR8	protein	taxon:9606	20260724	Ensembl		
UniProtKB	O14493	CLDN4	involved_in	GO:0061436	PMID:23407391	IMP		P	Claudin-4	CLDN4|CPER|CPETR1|WBSCR8	protein	taxon:9606	20140516	UniProt		
UniProtKB	O14493	CLDN4	involved_in	GO:0070293	GO_REF:0000024	ISS	UniProtKB:O35054	P	Claudin-4	CLDN4|CPER|CPETR1|WBSCR8	protein	taxon:9606	20171017	UniProt		
UniProtKB	O14493	CLDN4	involved_in	GO:0070293	GO_REF:0000033	IBA	MGI:MGI:1313314|PANTHER:PTN002634333	P	Claudin-4	CLDN4|CPER|CPETR1|WBSCR8	protein	taxon:9606	20250805	GO_Central		
UniProtKB	O14493	CLDN4	involved_in	GO:0090303	PMID:16103090	IMP		P	Claudin-4	CLDN4|CPER|CPETR1|WBSCR8	protein	taxon:9606	20190912	ARUK-UCL	occurs_in(CL:2000064)	
UniProtKB	O14493	CLDN4	involved_in	GO:0160184	GO_REF:0000024	ISS	UniProtKB:O35054	P	Claudin-4	CLDN4|CPER|CPETR1|WBSCR8	protein	taxon:9606	20240517	UniProt		
UniProtKB	O14493	CLDN4	involved_in	GO:0160184	GO_REF:0000033	IBA	MGI:MGI:1313314|PANTHER:PTN008988365	P	Claudin-4	CLDN4|CPER|CPETR1|WBSCR8	protein	taxon:9606	20250805	GO_Central		
UniProtKB	O14493	CLDN4	is_active_in	GO:0005886	GO_REF:0000033	IBA	MGI:MGI:1276109|MGI:MGI:1276110|MGI:MGI:1276112|MGI:MGI:1313314|MGI:MGI:1329044|MGI:MGI:1859284|MGI:MGI:1859285|MGI:MGI:1859286|MGI:MGI:1860425|MGI:MGI:1913100|MGI:MGI:1913101|MGI:MGI:1913102|MGI:MGI:1913103|MGI:MGI:1929209|MGI:MGI:2148742|MGI:MGI:3033992|MGI:MGI:3712484|PANTHER:PTN000243505|RGD:1307932|RGD:620322|RGD:68422|RGD:68425|RGD:68431|RGD:68432|UniProtKB:A0A8I3MRP2|UniProtKB:O00501|UniProtKB:O14493|UniProtKB:O15551|UniProtKB:O75508|UniProtKB:O95471|UniProtKB:O95484|UniProtKB:O95832|UniProtKB:P56746|UniProtKB:P56747|UniProtKB:P56750|UniProtKB:P56880|UniProtKB:P57739|UniProtKB:P78369|UniProtKB:Q8N6F1|UniProtKB:Q9Y5I7	C	Claudin-4	CLDN4|CPER|CPETR1|WBSCR8	protein	taxon:9606	20260528	GO_Central		
UniProtKB	O14493	CLDN4	is_active_in	GO:0005923	GO_REF:0000033	IBA	MGI:MGI:106925|MGI:MGI:1276109|MGI:MGI:1276110|MGI:MGI:1276112|MGI:MGI:1313314|MGI:MGI:1329044|MGI:MGI:1859284|MGI:MGI:1859285|MGI:MGI:1859286|MGI:MGI:1860425|MGI:MGI:1913100|MGI:MGI:1913101|MGI:MGI:2148742|MGI:MGI:3033992|PANTHER:PTN000243505|RGD:620322|RGD:68422|RGD:68425|UniProtKB:O00501|UniProtKB:O14493|UniProtKB:O15551|UniProtKB:O95832|UniProtKB:Q2HJ22|UniProtKB:Q8N6F1|UniProtKB:Q98SR2|ZFIN:ZDB-GENE-040426-1305|ZFIN:ZDB-GENE-040718-145	C	Claudin-4	CLDN4|CPER|CPETR1|WBSCR8	protein	taxon:9606	20230405	GO_Central		
UniProtKB	O14493	CLDN4	located_in	GO:0005886	GO_REF:0000044	IEA	UniProtKB-SubCell:SL-0039	C	Claudin-4	CLDN4|CPER|CPETR1|WBSCR8	protein	taxon:9606	20260727	UniProt		
UniProtKB	O14493	CLDN4	located_in	GO:0005886	GO_REF:0000052	IDA		C	Claudin-4	CLDN4|CPER|CPETR1|WBSCR8	protein	taxon:9606	20251115	HPA		
UniProtKB	O14493	CLDN4	located_in	GO:0005886	PMID:20375010	IDA		C	Claudin-4	CLDN4|CPER|CPETR1|WBSCR8	protein	taxon:9606	20170405	UniProt		
UniProtKB	O14493	CLDN4	located_in	GO:0005886	PMID:23407391	IMP		C	Claudin-4	CLDN4|CPER|CPETR1|WBSCR8	protein	taxon:9606	20140516	UniProt		
UniProtKB	O14493	CLDN4	located_in	GO:0005886	PMID:9334247	TAS		C	Claudin-4	CLDN4|CPER|CPETR1|WBSCR8	protein	taxon:9606	20030904	PINC		
UniProtKB	O14493	CLDN4	located_in	GO:0005911	PMID:18774778	IDA		C	Claudin-4	CLDN4|CPER|CPETR1|WBSCR8	protein	taxon:9606	20190911	ARUK-UCL		
UniProtKB	O14493	CLDN4	located_in	GO:0005923	GO_REF:0000002	IEA	InterPro:IPR003550|InterPro:IPR006187	C	Claudin-4	CLDN4|CPER|CPETR1|WBSCR8	protein	taxon:9606	20260727	InterPro		
UniProtKB	O14493	CLDN4	located_in	GO:0005923	GO_REF:0000024	ISS	UniProtKB:Q9Z0G9	C	Claudin-4	CLDN4|CPER|CPETR1|WBSCR8	protein	taxon:9606	20150911	UniProt	part_of(UBERON:0001283),part_of(UBERON:0002107)	
UniProtKB	O14493	CLDN4	located_in	GO:0005923	GO_REF:0000044	IEA	UniProtKB-SubCell:SL-0265	C	Claudin-4	CLDN4|CPER|CPETR1|WBSCR8	protein	taxon:9606	20260727	UniProt		
UniProtKB	O14493	CLDN4	located_in	GO:0005923	PMID:23407391	IDA		C	Claudin-4	CLDN4|CPER|CPETR1|WBSCR8	protein	taxon:9606	20140516	UniProt		
UniProtKB	O14493	CLDN4	located_in	GO:0009925	GO_REF:0000107	IEA	UniProtKB:Q5XIT8|ensembl:ENSRNOP00000002003	C	Claudin-4	CLDN4|CPER|CPETR1|WBSCR8	protein	taxon:9606	20260724	Ensembl		
UniProtKB	O14493	CLDN4	located_in	GO:0016020	GO_REF:0000002	IEA	InterPro:IPR004031	C	Claudin-4	CLDN4|CPER|CPETR1|WBSCR8	protein	taxon:9606	20260727	InterPro		
UniProtKB	O14493	CLDN4	located_in	GO:0016324	GO_REF:0000107	IEA	UniProtKB:Q5XIT8|ensembl:ENSRNOP00000002003	C	Claudin-4	CLDN4|CPER|CPETR1|WBSCR8	protein	taxon:9606	20260724	Ensembl		
UniProtKB	O14493	CLDN4	located_in	GO:0016327	GO_REF:0000107	IEA	UniProtKB:Q5XIT8|ensembl:ENSRNOP00000002003	C	Claudin-4	CLDN4|CPER|CPETR1|WBSCR8	protein	taxon:9606	20260724	Ensembl		
UniProtKB	O14493	CLDN4	located_in	GO:0016328	GO_REF:0000107	IEA	UniProtKB:Q5XIT8|ensembl:ENSRNOP00000002003	C	Claudin-4	CLDN4|CPER|CPETR1|WBSCR8	protein	taxon:9606	20260724	Ensembl		
UniProtKB	O14493	CLDN4	located_in	GO:0070160	PMID:30734065	IDA		C	Claudin-4	CLDN4|CPER|CPETR1|WBSCR8	protein	taxon:9606	20190917	ARUK-UCL	part_of(CL:2000044)	
UniProtKB	O14494	PLPP1	enables	GO:0000810	GO_REF:0000003	IEA	EC:3.6.1.75	F	Phospholipid phosphatase 1	PLPP1|LPP1|PPAP2A	protein	taxon:9606	20260727	UniProt		
UniProtKB	O14494	PLPP1	enables	GO:0000810	GO_REF:0000024	ISS	UniProtKB:Q61469	F	Phospholipid phosphatase 1	PLPP1|LPP1|PPAP2A	protein	taxon:9606	20191127	UniProt		
UniProtKB	O14494	PLPP1	enables	GO:0000810	GO_REF:0000024	ISS	UniProtKB:Q61469	F	Phospholipid phosphatase 1	PLPP1|LPP1|PPAP2A	protein	taxon:9606	20240916	UniProt		
UniProtKB	O14494	PLPP1	enables	GO:0000810	GO_REF:0000107	IEA	UniProtKB:Q61469|ensembl:ENSMUSP00000064423	F	Phospholipid phosphatase 1	PLPP1|LPP1|PPAP2A	protein	taxon:9606	20260724	Ensembl		
UniProtKB	O14494	PLPP1	enables	GO:0000810	GO_REF:0000116	IEA	RHEA:27449	F	Phospholipid phosphatase 1	PLPP1|LPP1|PPAP2A	protein	taxon:9606	20260727	RHEA		
UniProtKB	O14494	PLPP1	enables	GO:0005515	PMID:32296183	IPI	UniProtKB:O15529	F	Phospholipid phosphatase 1	PLPP1|LPP1|PPAP2A	protein	taxon:9606	20260725	IntAct		
UniProtKB	O14494	PLPP1	enables	GO:0005515	PMID:32296183	IPI	UniProtKB:Q8WWF3	F	Phospholipid phosphatase 1	PLPP1|LPP1|PPAP2A	protein	taxon:9606	20260725	IntAct		
UniProtKB	O14494	PLPP1	enables	GO:0005515	PMID:32814053	IPI	UniProtKB:P05067	F	Phospholipid phosphatase 1	PLPP1|LPP1|PPAP2A	protein	taxon:9606	20260725	IntAct		
UniProtKB	O14494	PLPP1	enables	GO:0005515	PMID:32814053	IPI	UniProtKB:P17612	F	Phospholipid phosphatase 1	PLPP1|LPP1|PPAP2A	protein	taxon:9606	20260725	IntAct		
UniProtKB	O14494	PLPP1	enables	GO:0005515	PMID:32814053	IPI	UniProtKB:P29466-3	F	Phospholipid phosphatase 1	PLPP1|LPP1|PPAP2A	protein	taxon:9606	20260725	IntAct		
UniProtKB	O14494	PLPP1	enables	GO:0005515	PMID:32814053	IPI	UniProtKB:P48730-2	F	Phospholipid phosphatase 1	PLPP1|LPP1|PPAP2A	protein	taxon:9606	20260725	IntAct		
UniProtKB	O14494	PLPP1	enables	GO:0005515	PMID:32814053	IPI	UniProtKB:P49768-2	F	Phospholipid phosphatase 1	PLPP1|LPP1|PPAP2A	protein	taxon:9606	20260725	IntAct		
UniProtKB	O14494	PLPP1	enables	GO:0005515	PMID:32814053	IPI	UniProtKB:Q15583	F	Phospholipid phosphatase 1	PLPP1|LPP1|PPAP2A	protein	taxon:9606	20260725	IntAct		
UniProtKB	O14494	PLPP1	enables	GO:0005515	PMID:32814053	IPI	UniProtKB:Q9UQM7	F	Phospholipid phosphatase 1	PLPP1|LPP1|PPAP2A	protein	taxon:9606	20260725	IntAct		
UniProtKB	O14494	PLPP1	enables	GO:0008195	GO_REF:0000003	IEA	EC:3.1.3.4	F	Phospholipid phosphatase 1	PLPP1|LPP1|PPAP2A	protein	taxon:9606	20260727	UniProt		
UniProtKB	O14494	PLPP1	enables	GO:0008195	GO_REF:0000033	IBA	AGI_LocusCode:AT1G15080|AGI_LocusCode:AT2G01180|MGI:MGI:108412|MGI:MGI:1915166|PANTHER:PTN000017950|RGD:621832|SGD:S000002692|SGD:S000002911|UniProtKB:O14494|UniProtKB:O14495|UniProtKB:O43688|UniProtKB:P60588|UniProtKB:Q5VZY2|UniProtKB:Q8NEB5	F	Phospholipid phosphatase 1	PLPP1|LPP1|PPAP2A	protein	taxon:9606	20260528	GO_Central		
UniProtKB	O14494	PLPP1	enables	GO:0008195	GO_REF:0000107	IEA	UniProtKB:Q61469|ensembl:ENSMUSP00000064423	F	Phospholipid phosphatase 1	PLPP1|LPP1|PPAP2A	protein	taxon:9606	20260724	Ensembl		
UniProtKB	O14494	PLPP1	enables	GO:0008195	GO_REF:0000116	IEA	RHEA:27429|RHEA:41255|RHEA:43236	F	Phospholipid phosphatase 1	PLPP1|LPP1|PPAP2A	protein	taxon:9606	20260727	RHEA		
UniProtKB	O14494	PLPP1	enables	GO:0008195	GO_REF:0000117	IEA	ARBA:ARBA00028348	F	Phospholipid phosphatase 1	PLPP1|LPP1|PPAP2A	protein	taxon:9606	20260727	UniProt		
UniProtKB	O14494	PLPP1	enables	GO:0008195	PMID:10962286	EXP		F	Phospholipid phosphatase 1	PLPP1|LPP1|PPAP2A	protein	taxon:9606	20240916	UniProt		
UniProtKB	O14494	PLPP1	enables	GO:0008195	PMID:9305923	IDA		F	Phospholipid phosphatase 1	PLPP1|LPP1|PPAP2A	protein	taxon:9606	20191115	UniProt		
UniProtKB	O14494	PLPP1	enables	GO:0008195	PMID:9468526	IDA		F	Phospholipid phosphatase 1	PLPP1|LPP1|PPAP2A	protein	taxon:9606	20031216	UniProt		
UniProtKB	O14494	PLPP1	enables	GO:0008195	PMID:9570154	NAS		F	Phospholipid phosphatase 1	PLPP1|LPP1|PPAP2A	protein	taxon:9606	20050308	UniProt		
UniProtKB	O14494	PLPP1	enables	GO:0008195	PMID:9607309	EXP		F	Phospholipid phosphatase 1	PLPP1|LPP1|PPAP2A	protein	taxon:9606	20240916	UniProt		
UniProtKB	O14494	PLPP1	enables	GO:0008195	PMID:9705349	IDA		F	Phospholipid phosphatase 1	PLPP1|LPP1|PPAP2A	protein	taxon:9606	20191115	UniProt		
UniProtKB	O14494	PLPP1	enables	GO:0042392	GO_REF:0000107	IEA	UniProtKB:Q61469|ensembl:ENSMUSP00000064423	F	Phospholipid phosphatase 1	PLPP1|LPP1|PPAP2A	protein	taxon:9606	20260724	Ensembl		
UniProtKB	O14494	PLPP1	enables	GO:0042392	GO_REF:0000116	IEA	RHEA:27518	F	Phospholipid phosphatase 1	PLPP1|LPP1|PPAP2A	protein	taxon:9606	20260727	RHEA		
UniProtKB	O14494	PLPP1	enables	GO:0042392	PMID:17379599	EXP		F	Phospholipid phosphatase 1	PLPP1|LPP1|PPAP2A	protein	taxon:9606	20240916	UniProt		
UniProtKB	O14494	PLPP1	enables	GO:0042392	PMID:9705349	IDA		F	Phospholipid phosphatase 1	PLPP1|LPP1|PPAP2A	protein	taxon:9606	20191115	UniProt		
UniProtKB	O14494	PLPP1	enables	GO:0042392	Reactome:R-HSA-428690	TAS		F	Phospholipid phosphatase 1	PLPP1|LPP1|PPAP2A	protein	taxon:9606	20230915	Reactome		
UniProtKB	O14494	PLPP1	enables	GO:0042392	Reactome:R-HSA-428696	TAS		F	Phospholipid phosphatase 1	PLPP1|LPP1|PPAP2A	protein	taxon:9606	20230915	Reactome		
UniProtKB	O14494	PLPP1	enables	GO:0042577	GO_REF:0000107	IEA	UniProtKB:Q61469|ensembl:ENSMUSP00000064423	F	Phospholipid phosphatase 1	PLPP1|LPP1|PPAP2A	protein	taxon:9606	20260724	Ensembl		
UniProtKB	O14494	PLPP1	enables	GO:0042577	PMID:15461590	IDA		F	Phospholipid phosphatase 1	PLPP1|LPP1|PPAP2A	protein	taxon:9606	20191120	UniProt		
UniProtKB	O14494	PLPP1	enables	GO:0042577	PMID:16464866	IDA		F	Phospholipid phosphatase 1	PLPP1|LPP1|PPAP2A	protein	taxon:9606	20170927	UniProt		
UniProtKB	O14494	PLPP1	enables	GO:0052642	GO_REF:0000003	IEA	EC:3.1.3.106	F	Phospholipid phosphatase 1	PLPP1|LPP1|PPAP2A	protein	taxon:9606	20260727	UniProt		
UniProtKB	O14494	PLPP1	enables	GO:0052642	GO_REF:0000024	ISS	UniProtKB:Q61469	F	Phospholipid phosphatase 1	PLPP1|LPP1|PPAP2A	protein	taxon:9606	20240916	UniProt		
UniProtKB	O14494	PLPP1	enables	GO:0052642	GO_REF:0000116	IEA	RHEA:33155|RHEA:39835	F	Phospholipid phosphatase 1	PLPP1|LPP1|PPAP2A	protein	taxon:9606	20260727	RHEA		
UniProtKB	O14494	PLPP1	enables	GO:0106235	GO_REF:0000107	IEA	UniProtKB:Q61469|ensembl:ENSMUSP00000064423	F	Phospholipid phosphatase 1	PLPP1|LPP1|PPAP2A	protein	taxon:9606	20260724	Ensembl		
UniProtKB	O14494	PLPP1	enables	GO:0106235	GO_REF:0000116	IEA	RHEA:33743|RHEA:62040	F	Phospholipid phosphatase 1	PLPP1|LPP1|PPAP2A	protein	taxon:9606	20260727	RHEA		
UniProtKB	O14494	PLPP1	enables	GO:0106235	PMID:9705349	IDA		F	Phospholipid phosphatase 1	PLPP1|LPP1|PPAP2A	protein	taxon:9606	20191129	UniProt		
UniProtKB	O14494	PLPP1	involved_in	GO:0006644	GO_REF:0000002	IEA	InterPro:IPR043216	P	Phospholipid phosphatase 1	PLPP1|LPP1|PPAP2A	protein	taxon:9606	20260727	InterPro		
UniProtKB	O14494	PLPP1	involved_in	GO:0006644	GO_REF:0000033	IBA	MGI:MGI:108412|MGI:MGI:1915166|PANTHER:PTN000017950|RGD:621832|SGD:S000002692|SGD:S000002911|UniProtKB:O14494|UniProtKB:O14495|UniProtKB:O43688|UniProtKB:P60588	P	Phospholipid phosphatase 1	PLPP1|LPP1|PPAP2A	protein	taxon:9606	20230905	GO_Central		
UniProtKB	O14494	PLPP1	involved_in	GO:0006644	GO_REF:0000041	IEA	UniPathway:UPA00085	P	Phospholipid phosphatase 1	PLPP1|LPP1|PPAP2A	protein	taxon:9606	20260227	UniProt		
UniProtKB	O14494	PLPP1	involved_in	GO:0006644	GO_REF:0000107	IEA	UniProtKB:Q61469|ensembl:ENSMUSP00000064423	P	Phospholipid phosphatase 1	PLPP1|LPP1|PPAP2A	protein	taxon:9606	20260724	Ensembl		
UniProtKB	O14494	PLPP1	involved_in	GO:0006644	GO_REF:0000117	IEA	ARBA:ARBA00028721	P	Phospholipid phosphatase 1	PLPP1|LPP1|PPAP2A	protein	taxon:9606	20260727	UniProt		
UniProtKB	O14494	PLPP1	involved_in	GO:0006644	PMID:15461590	IDA		P	Phospholipid phosphatase 1	PLPP1|LPP1|PPAP2A	protein	taxon:9606	20191120	UniProt		
UniProtKB	O14494	PLPP1	involved_in	GO:0006644	PMID:9305923	IDA		P	Phospholipid phosphatase 1	PLPP1|LPP1|PPAP2A	protein	taxon:9606	20191115	UniProt		
UniProtKB	O14494	PLPP1	involved_in	GO:0006644	PMID:9705349	IDA		P	Phospholipid phosphatase 1	PLPP1|LPP1|PPAP2A	protein	taxon:9606	20191115	UniProt		
UniProtKB	O14494	PLPP1	involved_in	GO:0006670	GO_REF:0000107	IEA	UniProtKB:Q61469|ensembl:ENSMUSP00000064423	P	Phospholipid phosphatase 1	PLPP1|LPP1|PPAP2A	protein	taxon:9606	20260724	Ensembl		
UniProtKB	O14494	PLPP1	involved_in	GO:0006670	PMID:9705349	IDA		P	Phospholipid phosphatase 1	PLPP1|LPP1|PPAP2A	protein	taxon:9606	20191115	UniProt		
UniProtKB	O14494	PLPP1	involved_in	GO:0006672	GO_REF:0000107	IEA	UniProtKB:Q61469|ensembl:ENSMUSP00000064423	P	Phospholipid phosphatase 1	PLPP1|LPP1|PPAP2A	protein	taxon:9606	20260724	Ensembl		
UniProtKB	O14494	PLPP1	involved_in	GO:0006672	PMID:9305923	IDA		P	Phospholipid phosphatase 1	PLPP1|LPP1|PPAP2A	protein	taxon:9606	20191115	UniProt		
UniProtKB	O14494	PLPP1	involved_in	GO:0006672	PMID:9705349	IDA		P	Phospholipid phosphatase 1	PLPP1|LPP1|PPAP2A	protein	taxon:9606	20191115	UniProt		
UniProtKB	O14494	PLPP1	involved_in	GO:0007165	GO_REF:0000033	IBA	FB:FBgn0037163|FB:FBgn0037166|MGI:MGI:106530|MGI:MGI:108412|PANTHER:PTN000807400|UniProtKB:O14494|UniProtKB:O14495	P	Phospholipid phosphatase 1	PLPP1|LPP1|PPAP2A	protein	taxon:9606	20230109	GO_Central		
UniProtKB	O14494	PLPP1	involved_in	GO:0007165	GO_REF:0000107	IEA	UniProtKB:Q61469|ensembl:ENSMUSP00000064423	P	Phospholipid phosphatase 1	PLPP1|LPP1|PPAP2A	protein	taxon:9606	20260724	Ensembl		
UniProtKB	O14494	PLPP1	involved_in	GO:0007165	PMID:15461590	IMP		P	Phospholipid phosphatase 1	PLPP1|LPP1|PPAP2A	protein	taxon:9606	20191120	UniProt		
UniProtKB	O14494	PLPP1	involved_in	GO:0007200	PMID:9468526	TAS		P	Phospholipid phosphatase 1	PLPP1|LPP1|PPAP2A	protein	taxon:9606	20031216	UniProt		
UniProtKB	O14494	PLPP1	involved_in	GO:0008285	PMID:9468526	NAS		P	Phospholipid phosphatase 1	PLPP1|LPP1|PPAP2A	protein	taxon:9606	20031216	UniProt		
UniProtKB	O14494	PLPP1	involved_in	GO:0019216	PMID:9468526	NAS		P	Phospholipid phosphatase 1	PLPP1|LPP1|PPAP2A	protein	taxon:9606	20031216	UniProt		
UniProtKB	O14494	PLPP1	involved_in	GO:0030149	Reactome:R-HSA-9845614	TAS		P	Phospholipid phosphatase 1	PLPP1|LPP1|PPAP2A	protein	taxon:9606	20260316	Reactome		
UniProtKB	O14494	PLPP1	involved_in	GO:0030518	PMID:9468526	TAS		P	Phospholipid phosphatase 1	PLPP1|LPP1|PPAP2A	protein	taxon:9606	20031216	UniProt		
UniProtKB	O14494	PLPP1	involved_in	GO:0030521	PMID:9468526	NAS		P	Phospholipid phosphatase 1	PLPP1|LPP1|PPAP2A	protein	taxon:9606	20031216	UniProt		
UniProtKB	O14494	PLPP1	involved_in	GO:0046839	GO_REF:0000033	IBA	MGI:MGI:108412|PANTHER:PTN000017950|RGD:621832|RGD:727806|UniProtKB:O14494|UniProtKB:O14495|UniProtKB:O43688|UniProtKB:P60588|UniProtKB:Q5VZY2|UniProtKB:Q8NEB5	P	Phospholipid phosphatase 1	PLPP1|LPP1|PPAP2A	protein	taxon:9606	20241119	GO_Central		
UniProtKB	O14494	PLPP1	involved_in	GO:0046839	GO_REF:0000107	IEA	UniProtKB:Q61469|ensembl:ENSMUSP00000064423	P	Phospholipid phosphatase 1	PLPP1|LPP1|PPAP2A	protein	taxon:9606	20260724	Ensembl		
UniProtKB	O14494	PLPP1	involved_in	GO:0046839	GO_REF:0000117	IEA	ARBA:ARBA00028289	P	Phospholipid phosphatase 1	PLPP1|LPP1|PPAP2A	protein	taxon:9606	20260727	UniProt		
UniProtKB	O14494	PLPP1	involved_in	GO:0046839	PMID:15461590	IDA		P	Phospholipid phosphatase 1	PLPP1|LPP1|PPAP2A	protein	taxon:9606	20191120	UniProt		
UniProtKB	O14494	PLPP1	involved_in	GO:0046839	PMID:16464866	IDA		P	Phospholipid phosphatase 1	PLPP1|LPP1|PPAP2A	protein	taxon:9606	20170927	UniProt		
UniProtKB	O14494	PLPP1	involved_in	GO:0046839	PMID:9305923	IDA		P	Phospholipid phosphatase 1	PLPP1|LPP1|PPAP2A	protein	taxon:9606	20191115	UniProt		
UniProtKB	O14494	PLPP1	involved_in	GO:0046839	PMID:9468526	TAS		P	Phospholipid phosphatase 1	PLPP1|LPP1|PPAP2A	protein	taxon:9606	20031216	UniProt		
UniProtKB	O14494	PLPP1	involved_in	GO:0046839	PMID:9705349	IDA		P	Phospholipid phosphatase 1	PLPP1|LPP1|PPAP2A	protein	taxon:9606	20191115	UniProt		
UniProtKB	O14494	PLPP1	is_active_in	GO:0005886	GO_REF:0000033	IBA	FB:FBgn0016078|FB:FBgn0041087|MGI:MGI:106530|MGI:MGI:108412|MGI:MGI:1915166|MGI:MGI:1923019|PANTHER:PTN000807400|RGD:1303116|RGD:621832|RGD:727806|UniProtKB:O14494|UniProtKB:O14495|UniProtKB:O43688|UniProtKB:P60588|UniProtKB:Q7Z2D5	C	Phospholipid phosphatase 1	PLPP1|LPP1|PPAP2A	protein	taxon:9606	20260528	GO_Central		
UniProtKB	O14494	PLPP1	located_in	GO:0005886	GO_REF:0000044	IEA	UniProtKB-SubCell:SL-0039	C	Phospholipid phosphatase 1	PLPP1|LPP1|PPAP2A	protein	taxon:9606	20260727	UniProt		
UniProtKB	O14494	PLPP1	located_in	GO:0005886	GO_REF:0000052	IDA		C	Phospholipid phosphatase 1	PLPP1|LPP1|PPAP2A	protein	taxon:9606	20251115	HPA		
UniProtKB	O14494	PLPP1	located_in	GO:0005886	GO_REF:0000107	IEA	UniProtKB:Q61469|ensembl:ENSMUSP00000064423	C	Phospholipid phosphatase 1	PLPP1|LPP1|PPAP2A	protein	taxon:9606	20260724	Ensembl		
UniProtKB	O14494	PLPP1	located_in	GO:0005886	PMID:10962286	EXP		C	Phospholipid phosphatase 1	PLPP1|LPP1|PPAP2A	protein	taxon:9606	20240916	UniProt		
UniProtKB	O14494	PLPP1	located_in	GO:0005886	PMID:9705349	IDA		C	Phospholipid phosphatase 1	PLPP1|LPP1|PPAP2A	protein	taxon:9606	20191115	UniProt		
UniProtKB	O14494	PLPP1	located_in	GO:0005886	Reactome:R-HSA-428690	TAS		C	Phospholipid phosphatase 1	PLPP1|LPP1|PPAP2A	protein	taxon:9606	20230915	Reactome		
UniProtKB	O14494	PLPP1	located_in	GO:0005886	Reactome:R-HSA-428696	TAS		C	Phospholipid phosphatase 1	PLPP1|LPP1|PPAP2A	protein	taxon:9606	20230915	Reactome		
UniProtKB	O14494	PLPP1	located_in	GO:0005901	GO_REF:0000024	ISS	UniProtKB:Q61469	C	Phospholipid phosphatase 1	PLPP1|LPP1|PPAP2A	protein	taxon:9606	20191127	UniProt		
UniProtKB	O14494	PLPP1	located_in	GO:0005901	GO_REF:0000044	IEA	UniProtKB-SubCell:SL-0035	C	Phospholipid phosphatase 1	PLPP1|LPP1|PPAP2A	protein	taxon:9606	20260727	UniProt		
UniProtKB	O14494	PLPP1	located_in	GO:0005901	GO_REF:0000107	IEA	UniProtKB:Q61469|ensembl:ENSMUSP00000064423	C	Phospholipid phosphatase 1	PLPP1|LPP1|PPAP2A	protein	taxon:9606	20260724	Ensembl		
UniProtKB	O14494	PLPP1	located_in	GO:0016020	PMID:9305923	IDA		C	Phospholipid phosphatase 1	PLPP1|LPP1|PPAP2A	protein	taxon:9606	20191115	UniProt		
UniProtKB	O14494	PLPP1	located_in	GO:0016020	PMID:9468526	IDA		C	Phospholipid phosphatase 1	PLPP1|LPP1|PPAP2A	protein	taxon:9606	20031216	UniProt		
UniProtKB	O14494	PLPP1	located_in	GO:0016324	GO_REF:0000044	IEA	UniProtKB-SubCell:SL-0015	C	Phospholipid phosphatase 1	PLPP1|LPP1|PPAP2A	protein	taxon:9606	20260727	UniProt		
UniProtKB	O14494	PLPP1	located_in	GO:0016324	PMID:14527693	IDA		C	Phospholipid phosphatase 1	PLPP1|LPP1|PPAP2A	protein	taxon:9606	20191119	UniProt		
UniProtKB	O14494	PLPP1	located_in	GO:0045121	GO_REF:0000044	IEA	UniProtKB-SubCell:SL-0370	C	Phospholipid phosphatase 1	PLPP1|LPP1|PPAP2A	protein	taxon:9606	20260727	UniProt		
UniProtKB	O14494	PLPP1	located_in	GO:0045121	PMID:17005594	IDA		C	Phospholipid phosphatase 1	PLPP1|LPP1|PPAP2A	protein	taxon:9606	20191127	UniProt		
UniProtKB	O14494	PLPP1	located_in	GO:0070062	PMID:19056867	HDA		C	Phospholipid phosphatase 1	PLPP1|LPP1|PPAP2A	protein	taxon:9606	20131024	UniProt	part_of(UBERON:0001088)	
UniProtKB	O14494	PLPP1	located_in	GO:0070062	PMID:23533145	HDA		C	Phospholipid phosphatase 1	PLPP1|LPP1|PPAP2A	protein	taxon:9606	20140714	UniProt		
UniProtKB	O14495	PLPP3	acts_upstream_of	GO:0007229	PMID:12660161	IDA		P	Phospholipid phosphatase 3	PLPP3|LPP3|PPAP2B	protein	taxon:9606	20191128	UniProt		
UniProtKB	O14495	PLPP3	enables	GO:0005178	GO_REF:0000107	IEA	UniProtKB:Q99JY8|ensembl:ENSMUSP00000065719	F	Phospholipid phosphatase 3	PLPP3|LPP3|PPAP2B	protein	taxon:9606	20260724	Ensembl		
UniProtKB	O14495	PLPP3	enables	GO:0005178	PMID:12660161	IDA		F	Phospholipid phosphatase 3	PLPP3|LPP3|PPAP2B	protein	taxon:9606	20191127	UniProt		
UniProtKB	O14495	PLPP3	enables	GO:0005515	PMID:20123964	IPI	UniProtKB:O60716	F	Phospholipid phosphatase 3	PLPP3|LPP3|PPAP2B	protein	taxon:9606	20260725	IntAct	occurs_in(GO:0005886)	
UniProtKB	O14495	PLPP3	enables	GO:0008195	GO_REF:0000003	IEA	EC:3.1.3.4	F	Phospholipid phosphatase 3	PLPP3|LPP3|PPAP2B	protein	taxon:9606	20260727	UniProt		
UniProtKB	O14495	PLPP3	enables	GO:0008195	GO_REF:0000033	IBA	AGI_LocusCode:AT1G15080|AGI_LocusCode:AT2G01180|MGI:MGI:108412|MGI:MGI:1915166|PANTHER:PTN000017950|RGD:621832|SGD:S000002692|SGD:S000002911|UniProtKB:O14494|UniProtKB:O14495|UniProtKB:O43688|UniProtKB:P60588|UniProtKB:Q5VZY2|UniProtKB:Q8NEB5	F	Phospholipid phosphatase 3	PLPP3|LPP3|PPAP2B	protein	taxon:9606	20260528	GO_Central		
UniProtKB	O14495	PLPP3	enables	GO:0008195	GO_REF:0000116	IEA	RHEA:27429|RHEA:43236	F	Phospholipid phosphatase 3	PLPP3|LPP3|PPAP2B	protein	taxon:9606	20260727	RHEA		
UniProtKB	O14495	PLPP3	enables	GO:0008195	PMID:9305923	IDA		F	Phospholipid phosphatase 3	PLPP3|LPP3|PPAP2B	protein	taxon:9606	20191115	UniProt		
UniProtKB	O14495	PLPP3	enables	GO:0008195	PMID:9607309	EXP		F	Phospholipid phosphatase 3	PLPP3|LPP3|PPAP2B	protein	taxon:9606	20240916	UniProt		
UniProtKB	O14495	PLPP3	enables	GO:0008195	PMID:9705349	IDA		F	Phospholipid phosphatase 3	PLPP3|LPP3|PPAP2B	protein	taxon:9606	20191121	UniProt		
UniProtKB	O14495	PLPP3	enables	GO:0042392	GO_REF:0000033	IBA	MGI:MGI:1915166|PANTHER:PTN008494752|UniProtKB:O14495	F	Phospholipid phosphatase 3	PLPP3|LPP3|PPAP2B	protein	taxon:9606	20200807	GO_Central		
UniProtKB	O14495	PLPP3	enables	GO:0042392	GO_REF:0000107	IEA	UniProtKB:Q99JY8|ensembl:ENSMUSP00000065719	F	Phospholipid phosphatase 3	PLPP3|LPP3|PPAP2B	protein	taxon:9606	20260724	Ensembl		
UniProtKB	O14495	PLPP3	enables	GO:0042392	GO_REF:0000116	IEA	RHEA:27518	F	Phospholipid phosphatase 3	PLPP3|LPP3|PPAP2B	protein	taxon:9606	20260727	RHEA		
UniProtKB	O14495	PLPP3	enables	GO:0042392	PMID:27694435	EXP		F	Phospholipid phosphatase 3	PLPP3|LPP3|PPAP2B	protein	taxon:9606	20240916	UniProt		
UniProtKB	O14495	PLPP3	enables	GO:0042392	PMID:9305923	IDA		F	Phospholipid phosphatase 3	PLPP3|LPP3|PPAP2B	protein	taxon:9606	20191115	UniProt		
UniProtKB	O14495	PLPP3	enables	GO:0042392	PMID:9705349	IDA		F	Phospholipid phosphatase 3	PLPP3|LPP3|PPAP2B	protein	taxon:9606	20191121	UniProt		
UniProtKB	O14495	PLPP3	enables	GO:0042392	Reactome:R-HSA-428696	TAS		F	Phospholipid phosphatase 3	PLPP3|LPP3|PPAP2B	protein	taxon:9606	20230915	Reactome		
UniProtKB	O14495	PLPP3	enables	GO:0042577	GO_REF:0000107	IEA	UniProtKB:Q99JY8|ensembl:ENSMUSP00000065719	F	Phospholipid phosphatase 3	PLPP3|LPP3|PPAP2B	protein	taxon:9606	20260724	Ensembl		
UniProtKB	O14495	PLPP3	enables	GO:0070097	PMID:20123964	IPI	UniProtKB:O60716	F	Phospholipid phosphatase 3	PLPP3|LPP3|PPAP2B	protein	taxon:9606	20241217	BHF-UCL		
UniProtKB	O14495	PLPP3	enables	GO:0106235	GO_REF:0000116	IEA	RHEA:33743|RHEA:62040	F	Phospholipid phosphatase 3	PLPP3|LPP3|PPAP2B	protein	taxon:9606	20260727	RHEA		
UniProtKB	O14495	PLPP3	enables	GO:0106235	PMID:9705349	IDA		F	Phospholipid phosphatase 3	PLPP3|LPP3|PPAP2B	protein	taxon:9606	20191129	UniProt		
UniProtKB	O14495	PLPP3	involved_in	GO:0006644	GO_REF:0000002	IEA	InterPro:IPR043216	P	Phospholipid phosphatase 3	PLPP3|LPP3|PPAP2B	protein	taxon:9606	20260727	InterPro		
UniProtKB	O14495	PLPP3	involved_in	GO:0006644	GO_REF:0000033	IBA	MGI:MGI:108412|MGI:MGI:1915166|PANTHER:PTN000017950|RGD:621832|SGD:S000002692|SGD:S000002911|UniProtKB:O14494|UniProtKB:O14495|UniProtKB:O43688|UniProtKB:P60588	P	Phospholipid phosphatase 3	PLPP3|LPP3|PPAP2B	protein	taxon:9606	20230905	GO_Central		
UniProtKB	O14495	PLPP3	involved_in	GO:0006644	GO_REF:0000041	IEA	UniPathway:UPA00085	P	Phospholipid phosphatase 3	PLPP3|LPP3|PPAP2B	protein	taxon:9606	20260227	UniProt		
UniProtKB	O14495	PLPP3	involved_in	GO:0006644	PMID:9305923	IDA		P	Phospholipid phosphatase 3	PLPP3|LPP3|PPAP2B	protein	taxon:9606	20191115	UniProt		
UniProtKB	O14495	PLPP3	involved_in	GO:0006644	PMID:9705349	IDA		P	Phospholipid phosphatase 3	PLPP3|LPP3|PPAP2B	protein	taxon:9606	20191121	UniProt		
UniProtKB	O14495	PLPP3	involved_in	GO:0006670	PMID:9305923	IDA		P	Phospholipid phosphatase 3	PLPP3|LPP3|PPAP2B	protein	taxon:9606	20191115	UniProt		
UniProtKB	O14495	PLPP3	involved_in	GO:0006670	PMID:9705349	IDA		P	Phospholipid phosphatase 3	PLPP3|LPP3|PPAP2B	protein	taxon:9606	20191121	UniProt		
UniProtKB	O14495	PLPP3	involved_in	GO:0006672	PMID:9305923	IDA		P	Phospholipid phosphatase 3	PLPP3|LPP3|PPAP2B	protein	taxon:9606	20191115	UniProt		
UniProtKB	O14495	PLPP3	involved_in	GO:0006672	PMID:9705349	IDA		P	Phospholipid phosphatase 3	PLPP3|LPP3|PPAP2B	protein	taxon:9606	20191121	UniProt		
UniProtKB	O14495	PLPP3	involved_in	GO:0006890	PMID:23591818	IMP		P	Phospholipid phosphatase 3	PLPP3|LPP3|PPAP2B	protein	taxon:9606	20191127	UniProt		
UniProtKB	O14495	PLPP3	involved_in	GO:0007165	GO_REF:0000033	IBA	FB:FBgn0037163|FB:FBgn0037166|MGI:MGI:106530|MGI:MGI:108412|PANTHER:PTN000807400|UniProtKB:O14494|UniProtKB:O14495	P	Phospholipid phosphatase 3	PLPP3|LPP3|PPAP2B	protein	taxon:9606	20230109	GO_Central		
UniProtKB	O14495	PLPP3	involved_in	GO:0010595	PMID:20123964	IMP		P	Phospholipid phosphatase 3	PLPP3|LPP3|PPAP2B	protein	taxon:9606	20241217	BHF-UCL		
UniProtKB	O14495	PLPP3	involved_in	GO:0030149	Reactome:R-HSA-9845614	TAS		P	Phospholipid phosphatase 3	PLPP3|LPP3|PPAP2B	protein	taxon:9606	20260316	Reactome		
UniProtKB	O14495	PLPP3	involved_in	GO:0033631	PMID:12660161	IDA		P	Phospholipid phosphatase 3	PLPP3|LPP3|PPAP2B	protein	taxon:9606	20191127	UniProt		
UniProtKB	O14495	PLPP3	involved_in	GO:0034112	PMID:20123964	IMP		P	Phospholipid phosphatase 3	PLPP3|LPP3|PPAP2B	protein	taxon:9606	20241217	BHF-UCL	part_of(CL:0000115)	
UniProtKB	O14495	PLPP3	involved_in	GO:0045944	PMID:20123964	IDA		P	Phospholipid phosphatase 3	PLPP3|LPP3|PPAP2B	protein	taxon:9606	20241217	BHF-UCL	part_of(CL:0000115),has_input(UniProtKB:P02751)	
UniProtKB	O14495	PLPP3	involved_in	GO:0046839	GO_REF:0000033	IBA	MGI:MGI:108412|PANTHER:PTN000017950|RGD:621832|RGD:727806|UniProtKB:O14494|UniProtKB:O14495|UniProtKB:O43688|UniProtKB:P60588|UniProtKB:Q5VZY2|UniProtKB:Q8NEB5	P	Phospholipid phosphatase 3	PLPP3|LPP3|PPAP2B	protein	taxon:9606	20241119	GO_Central		
UniProtKB	O14495	PLPP3	involved_in	GO:0046839	PMID:9305923	IDA		P	Phospholipid phosphatase 3	PLPP3|LPP3|PPAP2B	protein	taxon:9606	20191115	UniProt		
UniProtKB	O14495	PLPP3	involved_in	GO:0046839	PMID:9705349	IDA		P	Phospholipid phosphatase 3	PLPP3|LPP3|PPAP2B	protein	taxon:9606	20191121	UniProt		
UniProtKB	O14495	PLPP3	involved_in	GO:0050821	GO_REF:0000107	IEA	UniProtKB:Q99JY8|ensembl:ENSMUSP00000065719	P	Phospholipid phosphatase 3	PLPP3|LPP3|PPAP2B	protein	taxon:9606	20260724	Ensembl		
UniProtKB	O14495	PLPP3	involved_in	GO:0050821	PMID:20123964	IDA		P	Phospholipid phosphatase 3	PLPP3|LPP3|PPAP2B	protein	taxon:9606	20100721	BHF-UCL		
UniProtKB	O14495	PLPP3	involved_in	GO:0098609	GO_REF:0000033	IBA	MGI:MGI:1915166|PANTHER:PTN002563172|UniProtKB:O14495	P	Phospholipid phosphatase 3	PLPP3|LPP3|PPAP2B	protein	taxon:9606	20250411	GO_Central		
UniProtKB	O14495	PLPP3	involved_in	GO:1902533	GO_REF:0000107	IEA	UniProtKB:Q99JY8|ensembl:ENSMUSP00000065719	P	Phospholipid phosphatase 3	PLPP3|LPP3|PPAP2B	protein	taxon:9606	20260724	Ensembl		
UniProtKB	O14495	PLPP3	involved_in	GO:1902533	PMID:20123964	IDA		P	Phospholipid phosphatase 3	PLPP3|LPP3|PPAP2B	protein	taxon:9606	20241217	BHF-UCL	part_of(CL:0000115),has_input(UniProtKB:Q9UJU2),has_input(UniProtKB:P35222)	
UniProtKB	O14495	PLPP3	involved_in	GO:1904906	GO_REF:0000107	IEA	UniProtKB:Q99JY8|ensembl:ENSMUSP00000065719	P	Phospholipid phosphatase 3	PLPP3|LPP3|PPAP2B	protein	taxon:9606	20260724	Ensembl		
UniProtKB	O14495	PLPP3	involved_in	GO:1904906	PMID:20123964	IDA		P	Phospholipid phosphatase 3	PLPP3|LPP3|PPAP2B	protein	taxon:9606	20241217	BHF-UCL	part_of(CL:0000115)	
UniProtKB	O14495	PLPP3	is_active_in	GO:0005886	GO_REF:0000033	IBA	FB:FBgn0016078|FB:FBgn0041087|MGI:MGI:106530|MGI:MGI:108412|MGI:MGI:1915166|MGI:MGI:1923019|PANTHER:PTN000807400|RGD:1303116|RGD:621832|RGD:727806|UniProtKB:O14494|UniProtKB:O14495|UniProtKB:O43688|UniProtKB:P60588|UniProtKB:Q7Z2D5	C	Phospholipid phosphatase 3	PLPP3|LPP3|PPAP2B	protein	taxon:9606	20260528	GO_Central		
UniProtKB	O14495	PLPP3	located_in	GO:0000139	GO_REF:0000044	IEA	UniProtKB-SubCell:SL-0134	C	Phospholipid phosphatase 3	PLPP3|LPP3|PPAP2B	protein	taxon:9606	20260727	UniProt		
UniProtKB	O14495	PLPP3	located_in	GO:0000139	PMID:23591818	EXP		C	Phospholipid phosphatase 3	PLPP3|LPP3|PPAP2B	protein	taxon:9606	20240916	UniProt		
UniProtKB	O14495	PLPP3	located_in	GO:0005789	GO_REF:0000044	IEA	UniProtKB-SubCell:SL-0097	C	Phospholipid phosphatase 3	PLPP3|LPP3|PPAP2B	protein	taxon:9606	20260727	UniProt		
UniProtKB	O14495	PLPP3	located_in	GO:0005789	PMID:23591818	EXP		C	Phospholipid phosphatase 3	PLPP3|LPP3|PPAP2B	protein	taxon:9606	20240916	UniProt		
UniProtKB	O14495	PLPP3	located_in	GO:0005794	GO_REF:0000044	IEA	UniProtKB-SubCell:SL-0132	C	Phospholipid phosphatase 3	PLPP3|LPP3|PPAP2B	protein	taxon:9606	20260727	UniProt		
UniProtKB	O14495	PLPP3	located_in	GO:0005794	GO_REF:0000052	IDA		C	Phospholipid phosphatase 3	PLPP3|LPP3|PPAP2B	protein	taxon:9606	20251115	HPA		
UniProtKB	O14495	PLPP3	located_in	GO:0005794	PMID:23591818	IDA		C	Phospholipid phosphatase 3	PLPP3|LPP3|PPAP2B	protein	taxon:9606	20191127	UniProt		
UniProtKB	O14495	PLPP3	located_in	GO:0005802	PMID:23591818	IDA		C	Phospholipid phosphatase 3	PLPP3|LPP3|PPAP2B	protein	taxon:9606	20191127	UniProt		
UniProtKB	O14495	PLPP3	located_in	GO:0005886	GO_REF:0000044	IEA	UniProtKB-SubCell:SL-0039	C	Phospholipid phosphatase 3	PLPP3|LPP3|PPAP2B	protein	taxon:9606	20260727	UniProt		
UniProtKB	O14495	PLPP3	located_in	GO:0005886	GO_REF:0000107	IEA	UniProtKB:Q99JY8|ensembl:ENSMUSP00000065719	C	Phospholipid phosphatase 3	PLPP3|LPP3|PPAP2B	protein	taxon:9606	20260724	Ensembl		
UniProtKB	O14495	PLPP3	located_in	GO:0005886	PMID:12660161	EXP		C	Phospholipid phosphatase 3	PLPP3|LPP3|PPAP2B	protein	taxon:9606	20240916	UniProt		
UniProtKB	O14495	PLPP3	located_in	GO:0005886	PMID:20123964	EXP		C	Phospholipid phosphatase 3	PLPP3|LPP3|PPAP2B	protein	taxon:9606	20240916	UniProt		
UniProtKB	O14495	PLPP3	located_in	GO:0005886	PMID:9705349	EXP		C	Phospholipid phosphatase 3	PLPP3|LPP3|PPAP2B	protein	taxon:9606	20240916	UniProt		
UniProtKB	O14495	PLPP3	located_in	GO:0005886	Reactome:R-HSA-428696	TAS		C	Phospholipid phosphatase 3	PLPP3|LPP3|PPAP2B	protein	taxon:9606	20230915	Reactome		
UniProtKB	O14495	PLPP3	located_in	GO:0005912	PMID:20123964	IDA		C	Phospholipid phosphatase 3	PLPP3|LPP3|PPAP2B	protein	taxon:9606	20241217	BHF-UCL		
UniProtKB	O14495	PLPP3	located_in	GO:0016020	GO_REF:0000117	IEA	ARBA:ARBA00028763	C	Phospholipid phosphatase 3	PLPP3|LPP3|PPAP2B	protein	taxon:9606	20260727	UniProt		
UniProtKB	O14495	PLPP3	located_in	GO:0016020	PMID:9305923	IDA		C	Phospholipid phosphatase 3	PLPP3|LPP3|PPAP2B	protein	taxon:9606	20191115	UniProt		
UniProtKB	O14495	PLPP3	located_in	GO:0016020	PMID:9705349	IDA		C	Phospholipid phosphatase 3	PLPP3|LPP3|PPAP2B	protein	taxon:9606	20191121	UniProt		
UniProtKB	O14495	PLPP3	located_in	GO:0016323	GO_REF:0000044	IEA	UniProtKB-SubCell:SL-0026	C	Phospholipid phosphatase 3	PLPP3|LPP3|PPAP2B	protein	taxon:9606	20260727	UniProt		
UniProtKB	O14495	PLPP3	located_in	GO:0016323	PMID:14527693	IDA		C	Phospholipid phosphatase 3	PLPP3|LPP3|PPAP2B	protein	taxon:9606	20191119	UniProt		
UniProtKB	O14495	PLPP3	located_in	GO:0033116	GO_REF:0000044	IEA	UniProtKB-SubCell:SL-0099	C	Phospholipid phosphatase 3	PLPP3|LPP3|PPAP2B	protein	taxon:9606	20260727	UniProt		
UniProtKB	O14495	PLPP3	located_in	GO:0033116	PMID:23591818	IDA		C	Phospholipid phosphatase 3	PLPP3|LPP3|PPAP2B	protein	taxon:9606	20191127	UniProt		
UniProtKB	O14495	PLPP3	located_in	GO:0045121	GO_REF:0000044	IEA	UniProtKB-SubCell:SL-0370	C	Phospholipid phosphatase 3	PLPP3|LPP3|PPAP2B	protein	taxon:9606	20260727	UniProt		
UniProtKB	O14495	PLPP3	located_in	GO:0045121	PMID:17005594	IDA		C	Phospholipid phosphatase 3	PLPP3|LPP3|PPAP2B	protein	taxon:9606	20191127	UniProt		
UniProtKB	O14495	PLPP3	located_in	GO:0070971	PMID:23591818	IDA		C	Phospholipid phosphatase 3	PLPP3|LPP3|PPAP2B	protein	taxon:9606	20191127	UniProt		
UniProtKB	O14497	ARID1A	contributes_to	GO:0031491	GO_REF:0000033	IBA	MGI:MGI:1935147|PANTHER:PTN000291886	F	AT-rich interactive domain-containing protein 1A	ARID1A|BAF250|BAF250A|C1orf4|OSA1|SMARCF1	protein	taxon:9606	20190815	GO_Central		
UniProtKB	O14497	ARID1A	enables	GO:0003677	GO_REF:0000002	IEA	InterPro:IPR001606|InterPro:IPR030094|InterPro:IPR036431	F	AT-rich interactive domain-containing protein 1A	ARID1A|BAF250|BAF250A|C1orf4|OSA1|SMARCF1	protein	taxon:9606	20260727	InterPro		
UniProtKB	O14497	ARID1A	enables	GO:0003677	PMID:10757798	NAS		F	AT-rich interactive domain-containing protein 1A	ARID1A|BAF250|BAF250A|C1orf4|OSA1|SMARCF1	protein	taxon:9606	20011003	UniProt		
UniProtKB	O14497	ARID1A	enables	GO:0003677	PMID:15640446	IDA		F	AT-rich interactive domain-containing protein 1A	ARID1A|BAF250|BAF250A|C1orf4|OSA1|SMARCF1	protein	taxon:9606	20050322	GDB		
UniProtKB	O14497	ARID1A	enables	GO:0003677	PMID:23129809	IDA		F	AT-rich interactive domain-containing protein 1A	ARID1A|BAF250|BAF250A|C1orf4|OSA1|SMARCF1	protein	taxon:9606	20130415	MGI		
UniProtKB	O14497	ARID1A	enables	GO:0003713	PMID:12200431	IDA		F	AT-rich interactive domain-containing protein 1A	ARID1A|BAF250|BAF250A|C1orf4|OSA1|SMARCF1	protein	taxon:9606	20240412	GO_Central	has_input(UniProtKB:P04150)|has_input(UniProtKB:P03372)|has_input(UniProtKB:P10275)	
UniProtKB	O14497	ARID1A	enables	GO:0003713	PMID:8804307	NAS		F	AT-rich interactive domain-containing protein 1A	ARID1A|BAF250|BAF250A|C1orf4|OSA1|SMARCF1	protein	taxon:9606	20110811	BHF-UCL		
UniProtKB	O14497	ARID1A	enables	GO:0005515	PMID:11780067	IPI	UniProtKB:P51532	F	AT-rich interactive domain-containing protein 1A	ARID1A|BAF250|BAF250A|C1orf4|OSA1|SMARCF1	protein	taxon:9606	20260725	IntAct		
UniProtKB	O14497	ARID1A	enables	GO:0005515	PMID:11988099	IPI	UniProtKB:P51532	F	AT-rich interactive domain-containing protein 1A	ARID1A|BAF250|BAF250A|C1orf4|OSA1|SMARCF1	protein	taxon:9606	20260725	IntAct		
UniProtKB	O14497	ARID1A	enables	GO:0005515	PMID:12200431	IPI	UniProtKB:P51531	F	AT-rich interactive domain-containing protein 1A	ARID1A|BAF250|BAF250A|C1orf4|OSA1|SMARCF1	protein	taxon:9606	20260725	IntAct		
UniProtKB	O14497	ARID1A	enables	GO:0005515	PMID:12200431	IPI	UniProtKB:P51532	F	AT-rich interactive domain-containing protein 1A	ARID1A|BAF250|BAF250A|C1orf4|OSA1|SMARCF1	protein	taxon:9606	20260725	IntAct		
UniProtKB	O14497	ARID1A	enables	GO:0005515	PMID:12368262	IPI	UniProtKB:P51532	F	AT-rich interactive domain-containing protein 1A	ARID1A|BAF250|BAF250A|C1orf4|OSA1|SMARCF1	protein	taxon:9606	20260725	IntAct		
UniProtKB	O14497	ARID1A	enables	GO:0005515	PMID:15985610	IPI	UniProtKB:P51532	F	AT-rich interactive domain-containing protein 1A	ARID1A|BAF250|BAF250A|C1orf4|OSA1|SMARCF1	protein	taxon:9606	20260725	IntAct		
UniProtKB	O14497	ARID1A	enables	GO:0005515	PMID:17363140	IPI	UniProtKB:Q15788	F	AT-rich interactive domain-containing protein 1A	ARID1A|BAF250|BAF250A|C1orf4|OSA1|SMARCF1	protein	taxon:9606	20110811	BHF-UCL		
UniProtKB	O14497	ARID1A	enables	GO:0005515	PMID:19486893	IPI	UniProtKB:Q14526	F	AT-rich interactive domain-containing protein 1A	ARID1A|BAF250|BAF250A|C1orf4|OSA1|SMARCF1	protein	taxon:9606	20260725	IntAct		
UniProtKB	O14497	ARID1A	enables	GO:0005515	PMID:23540691	IPI	UniProtKB:P51532	F	AT-rich interactive domain-containing protein 1A	ARID1A|BAF250|BAF250A|C1orf4|OSA1|SMARCF1	protein	taxon:9606	20260725	IntAct		
UniProtKB	O14497	ARID1A	enables	GO:0005515	PMID:30021884	IPI	UniProtKB:Q92925	F	AT-rich interactive domain-containing protein 1A	ARID1A|BAF250|BAF250A|C1orf4|OSA1|SMARCF1	protein	taxon:9606	20260725	IntAct	occurs_in(GO:0005634)	
UniProtKB	O14497	ARID1A	enables	GO:0005515	PMID:31759698	IPI	UniProtKB:P51532	F	AT-rich interactive domain-containing protein 1A	ARID1A|BAF250|BAF250A|C1orf4|OSA1|SMARCF1	protein	taxon:9606	20260725	IntAct		
UniProtKB	O14497	ARID1A	enables	GO:0005515	PMID:34591612	IPI	UniProtKB:P51531	F	AT-rich interactive domain-containing protein 1A	ARID1A|BAF250|BAF250A|C1orf4|OSA1|SMARCF1	protein	taxon:9606	20260725	IntAct		
UniProtKB	O14497	ARID1A	enables	GO:0005515	PMID:34591612	IPI	UniProtKB:P51532	F	AT-rich interactive domain-containing protein 1A	ARID1A|BAF250|BAF250A|C1orf4|OSA1|SMARCF1	protein	taxon:9606	20260725	IntAct		
UniProtKB	O14497	ARID1A	enables	GO:0005515	PMID:34591612	IPI	UniProtKB:Q92925	F	AT-rich interactive domain-containing protein 1A	ARID1A|BAF250|BAF250A|C1orf4|OSA1|SMARCF1	protein	taxon:9606	20260725	IntAct	occurs_in(GO:0005634)	
UniProtKB	O14497	ARID1A	enables	GO:0005515	PMID:35271311	IPI	UniProtKB:P51531	F	AT-rich interactive domain-containing protein 1A	ARID1A|BAF250|BAF250A|C1orf4|OSA1|SMARCF1	protein	taxon:9606	20260725	IntAct		
UniProtKB	O14497	ARID1A	enables	GO:0005515	PMID:35271311	IPI	UniProtKB:P51532	F	AT-rich interactive domain-containing protein 1A	ARID1A|BAF250|BAF250A|C1orf4|OSA1|SMARCF1	protein	taxon:9606	20260725	IntAct		
UniProtKB	O14497	ARID1A	enables	GO:0005515	PMID:35271311	IPI	UniProtKB:Q92925	F	AT-rich interactive domain-containing protein 1A	ARID1A|BAF250|BAF250A|C1orf4|OSA1|SMARCF1	protein	taxon:9606	20260725	IntAct	occurs_in(GO:0005634)	
UniProtKB	O14497	ARID1A	enables	GO:0005515	PMID:36931659	IPI	UniProtKB:P50553	F	AT-rich interactive domain-containing protein 1A	ARID1A|BAF250|BAF250A|C1orf4|OSA1|SMARCF1	protein	taxon:9606	20260725	IntAct		
UniProtKB	O14497	ARID1A	enables	GO:0016922	PMID:17363140	IPI	UniProtKB:P03372	F	AT-rich interactive domain-containing protein 1A	ARID1A|BAF250|BAF250A|C1orf4|OSA1|SMARCF1	protein	taxon:9606	20110811	BHF-UCL		
UniProtKB	O14497	ARID1A	enables	GO:0016922	PMID:17363140	IPI	UniProtKB:P10276	F	AT-rich interactive domain-containing protein 1A	ARID1A|BAF250|BAF250A|C1orf4|OSA1|SMARCF1	protein	taxon:9606	20110811	BHF-UCL		
UniProtKB	O14497	ARID1A	enables	GO:0140658	PMID:8895581	IDA		F	AT-rich interactive domain-containing protein 1A	ARID1A|BAF250|BAF250A|C1orf4|OSA1|SMARCF1	protein	taxon:9606	20251213	BHF-UCL		
UniProtKB	O14497	ARID1A	involved_in	GO:0006338	GO_REF:0000002	IEA	InterPro:IPR021906	P	AT-rich interactive domain-containing protein 1A	ARID1A|BAF250|BAF250A|C1orf4|OSA1|SMARCF1	protein	taxon:9606	20260727	InterPro		
UniProtKB	O14497	ARID1A	involved_in	GO:0006338	PMID:10078207	NAS		P	AT-rich interactive domain-containing protein 1A	ARID1A|BAF250|BAF250A|C1orf4|OSA1|SMARCF1	protein	taxon:9606	20251211	ComplexPortal		
UniProtKB	O14497	ARID1A	involved_in	GO:0006338	PMID:11726552	IDA		P	AT-rich interactive domain-containing protein 1A	ARID1A|BAF250|BAF250A|C1orf4|OSA1|SMARCF1	protein	taxon:9606	20110811	BHF-UCL		
UniProtKB	O14497	ARID1A	involved_in	GO:0006338	PMID:8895581	IDA		P	AT-rich interactive domain-containing protein 1A	ARID1A|BAF250|BAF250A|C1orf4|OSA1|SMARCF1	protein	taxon:9606	20251213	BHF-UCL		
UniProtKB	O14497	ARID1A	involved_in	GO:0006357	GO_REF:0000033	IBA	FB:FBgn0261885|MGI:MGI:1935147|PANTHER:PTN000291886|WB:WBGene00002717	P	AT-rich interactive domain-containing protein 1A	ARID1A|BAF250|BAF250A|C1orf4|OSA1|SMARCF1	protein	taxon:9606	20190815	GO_Central		
UniProtKB	O14497	ARID1A	involved_in	GO:0006357	PMID:11263494	NAS		P	AT-rich interactive domain-containing protein 1A	ARID1A|BAF250|BAF250A|C1orf4|OSA1|SMARCF1	protein	taxon:9606	20251211	ComplexPortal		
UniProtKB	O14497	ARID1A	involved_in	GO:0006357	PMID:17340523	NAS		P	AT-rich interactive domain-containing protein 1A	ARID1A|BAF250|BAF250A|C1orf4|OSA1|SMARCF1	protein	taxon:9606	20251211	ComplexPortal		
UniProtKB	O14497	ARID1A	involved_in	GO:0006357	PMID:17920018	NAS		P	AT-rich interactive domain-containing protein 1A	ARID1A|BAF250|BAF250A|C1orf4|OSA1|SMARCF1	protein	taxon:9606	20251211	ComplexPortal		
UniProtKB	O14497	ARID1A	involved_in	GO:0006357	PMID:18809673	NAS		P	AT-rich interactive domain-containing protein 1A	ARID1A|BAF250|BAF250A|C1orf4|OSA1|SMARCF1	protein	taxon:9606	20251211	ComplexPortal		
UniProtKB	O14497	ARID1A	involved_in	GO:0006357	PMID:8804307	NAS		P	AT-rich interactive domain-containing protein 1A	ARID1A|BAF250|BAF250A|C1orf4|OSA1|SMARCF1	protein	taxon:9606	20110811	BHF-UCL		
UniProtKB	O14497	ARID1A	involved_in	GO:0030071	PMID:23698369	NAS		P	AT-rich interactive domain-containing protein 1A	ARID1A|BAF250|BAF250A|C1orf4|OSA1|SMARCF1	protein	taxon:9606	20251211	ComplexPortal		
UniProtKB	O14497	ARID1A	involved_in	GO:0030071	PMID:25066234	NAS		P	AT-rich interactive domain-containing protein 1A	ARID1A|BAF250|BAF250A|C1orf4|OSA1|SMARCF1	protein	taxon:9606	20251211	ComplexPortal		
UniProtKB	O14497	ARID1A	involved_in	GO:0045582	PMID:12110891	NAS		P	AT-rich interactive domain-containing protein 1A	ARID1A|BAF250|BAF250A|C1orf4|OSA1|SMARCF1	protein	taxon:9606	20251211	ComplexPortal		
UniProtKB	O14497	ARID1A	involved_in	GO:0045597	PMID:11790558	NAS		P	AT-rich interactive domain-containing protein 1A	ARID1A|BAF250|BAF250A|C1orf4|OSA1|SMARCF1	protein	taxon:9606	20251211	ComplexPortal		
UniProtKB	O14497	ARID1A	involved_in	GO:0045597	PMID:12368262	NAS		P	AT-rich interactive domain-containing protein 1A	ARID1A|BAF250|BAF250A|C1orf4|OSA1|SMARCF1	protein	taxon:9606	20251211	ComplexPortal		
UniProtKB	O14497	ARID1A	involved_in	GO:0045663	PMID:11175787	NAS		P	AT-rich interactive domain-containing protein 1A	ARID1A|BAF250|BAF250A|C1orf4|OSA1|SMARCF1	protein	taxon:9606	20251211	ComplexPortal		
UniProtKB	O14497	ARID1A	involved_in	GO:0045815	PMID:12200431	TAS		P	AT-rich interactive domain-containing protein 1A	ARID1A|BAF250|BAF250A|C1orf4|OSA1|SMARCF1	protein	taxon:9606	20061117	UniProt		
UniProtKB	O14497	ARID1A	involved_in	GO:0045893	GO_REF:0000033	IBA	FB:FBgn0261885|PANTHER:PTN000291886|UniProtKB:O14497|WB:WBGene00002717	P	AT-rich interactive domain-containing protein 1A	ARID1A|BAF250|BAF250A|C1orf4|OSA1|SMARCF1	protein	taxon:9606	20190815	GO_Central		
UniProtKB	O14497	ARID1A	involved_in	GO:0045893	PMID:12200431	IDA		P	AT-rich interactive domain-containing protein 1A	ARID1A|BAF250|BAF250A|C1orf4|OSA1|SMARCF1	protein	taxon:9606	20061117	UniProt		
UniProtKB	O14497	ARID1A	involved_in	GO:0070316	PMID:11790558	NAS		P	AT-rich interactive domain-containing protein 1A	ARID1A|BAF250|BAF250A|C1orf4|OSA1|SMARCF1	protein	taxon:9606	20251211	ComplexPortal		
UniProtKB	O14497	ARID1A	involved_in	GO:1902459	PMID:19279220	NAS		P	AT-rich interactive domain-containing protein 1A	ARID1A|BAF250|BAF250A|C1orf4|OSA1|SMARCF1	protein	taxon:9606	20251211	ComplexPortal		
UniProtKB	O14497	ARID1A	involved_in	GO:2000045	PMID:10778858	NAS		P	AT-rich interactive domain-containing protein 1A	ARID1A|BAF250|BAF250A|C1orf4|OSA1|SMARCF1	protein	taxon:9606	20251211	ComplexPortal		
UniProtKB	O14497	ARID1A	involved_in	GO:2000781	PMID:16932743	NAS		P	AT-rich interactive domain-containing protein 1A	ARID1A|BAF250|BAF250A|C1orf4|OSA1|SMARCF1	protein	taxon:9606	20251211	ComplexPortal		
UniProtKB	O14497	ARID1A	involved_in	GO:2000781	PMID:25066234	NAS		P	AT-rich interactive domain-containing protein 1A	ARID1A|BAF250|BAF250A|C1orf4|OSA1|SMARCF1	protein	taxon:9606	20251211	ComplexPortal		
UniProtKB	O14497	ARID1A	involved_in	GO:2000819	PMID:12215535	NAS		P	AT-rich interactive domain-containing protein 1A	ARID1A|BAF250|BAF250A|C1orf4|OSA1|SMARCF1	protein	taxon:9606	20251211	ComplexPortal		
UniProtKB	O14497	ARID1A	is_active_in	GO:0005654	GO_REF:0000033	IBA	PANTHER:PTN000291886|UniProtKB:O14497|UniProtKB:Q8NFD5	C	AT-rich interactive domain-containing protein 1A	ARID1A|BAF250|BAF250A|C1orf4|OSA1|SMARCF1	protein	taxon:9606	20190815	GO_Central		
UniProtKB	O14497	ARID1A	located_in	GO:0000785	PMID:12192000	NAS		C	AT-rich interactive domain-containing protein 1A	ARID1A|BAF250|BAF250A|C1orf4|OSA1|SMARCF1	protein	taxon:9606	20251211	ComplexPortal		
UniProtKB	O14497	ARID1A	located_in	GO:0000785	PMID:17363140	IDA		C	AT-rich interactive domain-containing protein 1A	ARID1A|BAF250|BAF250A|C1orf4|OSA1|SMARCF1	protein	taxon:9606	20110811	BHF-UCL		
UniProtKB	O14497	ARID1A	located_in	GO:0005634	GO_REF:0000044	IEA	UniProtKB-SubCell:SL-0191	C	AT-rich interactive domain-containing protein 1A	ARID1A|BAF250|BAF250A|C1orf4|OSA1|SMARCF1	protein	taxon:9606	20260727	UniProt		
UniProtKB	O14497	ARID1A	located_in	GO:0005634	PMID:12200431	TAS		C	AT-rich interactive domain-containing protein 1A	ARID1A|BAF250|BAF250A|C1orf4|OSA1|SMARCF1	protein	taxon:9606	20061117	UniProt		
UniProtKB	O14497	ARID1A	located_in	GO:0005634	PMID:26614907	EXP		C	AT-rich interactive domain-containing protein 1A	ARID1A|BAF250|BAF250A|C1orf4|OSA1|SMARCF1	protein	taxon:9606	20240703	UniProt		
UniProtKB	O14497	ARID1A	located_in	GO:0005654	GO_REF:0000052	IDA		C	AT-rich interactive domain-containing protein 1A	ARID1A|BAF250|BAF250A|C1orf4|OSA1|SMARCF1	protein	taxon:9606	20251115	HPA		
UniProtKB	O14497	ARID1A	located_in	GO:0005654	Reactome:R-HSA-9766293	TAS		C	AT-rich interactive domain-containing protein 1A	ARID1A|BAF250|BAF250A|C1orf4|OSA1|SMARCF1	protein	taxon:9606	20130729	Reactome		
UniProtKB	O14497	ARID1A	located_in	GO:0005654	Reactome:R-HSA-9825847	TAS		C	AT-rich interactive domain-containing protein 1A	ARID1A|BAF250|BAF250A|C1orf4|OSA1|SMARCF1	protein	taxon:9606	20130729	Reactome		
UniProtKB	O14497	ARID1A	located_in	GO:0005654	Reactome:R-HSA-9932437	TAS		C	AT-rich interactive domain-containing protein 1A	ARID1A|BAF250|BAF250A|C1orf4|OSA1|SMARCF1	protein	taxon:9606	20130729	Reactome		
UniProtKB	O14497	ARID1A	located_in	GO:0005654	Reactome:R-HSA-9932836	TAS		C	AT-rich interactive domain-containing protein 1A	ARID1A|BAF250|BAF250A|C1orf4|OSA1|SMARCF1	protein	taxon:9606	20130729	Reactome		
UniProtKB	O14497	ARID1A	located_in	GO:0005654	Reactome:R-HSA-9933238	TAS		C	AT-rich interactive domain-containing protein 1A	ARID1A|BAF250|BAF250A|C1orf4|OSA1|SMARCF1	protein	taxon:9606	20130729	Reactome		
UniProtKB	O14497	ARID1A	located_in	GO:0005654	Reactome:R-HSA-9934021	TAS		C	AT-rich interactive domain-containing protein 1A	ARID1A|BAF250|BAF250A|C1orf4|OSA1|SMARCF1	protein	taxon:9606	20130729	Reactome		
UniProtKB	O14497	ARID1A	located_in	GO:0005654	Reactome:R-HSA-9934022	TAS		C	AT-rich interactive domain-containing protein 1A	ARID1A|BAF250|BAF250A|C1orf4|OSA1|SMARCF1	protein	taxon:9606	20130729	Reactome		
UniProtKB	O14497	ARID1A	located_in	GO:0005654	Reactome:R-HSA-9934024	TAS		C	AT-rich interactive domain-containing protein 1A	ARID1A|BAF250|BAF250A|C1orf4|OSA1|SMARCF1	protein	taxon:9606	20130729	Reactome		
UniProtKB	O14497	ARID1A	located_in	GO:0005654	Reactome:R-HSA-9934028	TAS		C	AT-rich interactive domain-containing protein 1A	ARID1A|BAF250|BAF250A|C1orf4|OSA1|SMARCF1	protein	taxon:9606	20130729	Reactome		
UniProtKB	O14497	ARID1A	part_of	GO:0016514	GO_REF:0000002	IEA	InterPro:IPR021906	C	AT-rich interactive domain-containing protein 1A	ARID1A|BAF250|BAF250A|C1orf4|OSA1|SMARCF1	protein	taxon:9606	20260727	InterPro		
UniProtKB	O14497	ARID1A	part_of	GO:0016514	GO_REF:0000033	IBA	MGI:MGI:1935147|PANTHER:PTN000291886|UniProtKB:O14497|UniProtKB:Q8NFD5	C	AT-rich interactive domain-containing protein 1A	ARID1A|BAF250|BAF250A|C1orf4|OSA1|SMARCF1	protein	taxon:9606	20190815	GO_Central		
UniProtKB	O14497	ARID1A	part_of	GO:0016514	GO_REF:0000117	IEA	ARBA:ARBA00027834	C	AT-rich interactive domain-containing protein 1A	ARID1A|BAF250|BAF250A|C1orf4|OSA1|SMARCF1	protein	taxon:9606	20260727	UniProt		
UniProtKB	O14497	ARID1A	part_of	GO:0016514	PMID:11078522	IDA		C	AT-rich interactive domain-containing protein 1A	ARID1A|BAF250|BAF250A|C1orf4|OSA1|SMARCF1	protein	taxon:9606	20081009	UniProt		
UniProtKB	O14497	ARID1A	part_of	GO:0016514	PMID:12200431	IDA		C	AT-rich interactive domain-containing protein 1A	ARID1A|BAF250|BAF250A|C1orf4|OSA1|SMARCF1	protein	taxon:9606	20061117	UniProt		
UniProtKB	O14497	ARID1A	part_of	GO:0016514	PMID:8804307	IDA		C	AT-rich interactive domain-containing protein 1A	ARID1A|BAF250|BAF250A|C1orf4|OSA1|SMARCF1	protein	taxon:9606	20110811	BHF-UCL		
UniProtKB	O14497	ARID1A	part_of	GO:0016514	PMID:8804307	NAS		C	AT-rich interactive domain-containing protein 1A	ARID1A|BAF250|BAF250A|C1orf4|OSA1|SMARCF1	protein	taxon:9606	20251211	ComplexPortal		
UniProtKB	O14497	ARID1A	part_of	GO:0016514	PMID:8895581	IDA		C	AT-rich interactive domain-containing protein 1A	ARID1A|BAF250|BAF250A|C1orf4|OSA1|SMARCF1	protein	taxon:9606	20210910	BHF-UCL		
UniProtKB	O14497	ARID1A	part_of	GO:0016514	PMID:9584200	IDA		C	AT-rich interactive domain-containing protein 1A	ARID1A|BAF250|BAF250A|C1orf4|OSA1|SMARCF1	protein	taxon:9606	20050322	GDB		
UniProtKB	O14497	ARID1A	part_of	GO:0035060	GO_REF:0000002	IEA	InterPro:IPR021906	C	AT-rich interactive domain-containing protein 1A	ARID1A|BAF250|BAF250A|C1orf4|OSA1|SMARCF1	protein	taxon:9606	20260727	InterPro		
UniProtKB	O14497	ARID1A	part_of	GO:0035060	PMID:8804307	NAS		C	AT-rich interactive domain-containing protein 1A	ARID1A|BAF250|BAF250A|C1orf4|OSA1|SMARCF1	protein	taxon:9606	20251211	ComplexPortal		
UniProtKB	O14497	ARID1A	part_of	GO:0071564	GO_REF:0000024	ISS	UniProtKB:A2BH40	C	AT-rich interactive domain-containing protein 1A	ARID1A|BAF250|BAF250A|C1orf4|OSA1|SMARCF1	protein	taxon:9606	20100126	UniProt		
UniProtKB	O14497	ARID1A	part_of	GO:0071564	PMID:8804307	NAS		C	AT-rich interactive domain-containing protein 1A	ARID1A|BAF250|BAF250A|C1orf4|OSA1|SMARCF1	protein	taxon:9606	20251211	ComplexPortal		
UniProtKB	O14497	ARID1A	part_of	GO:0071565	GO_REF:0000024	ISS	UniProtKB:A2BH40	C	AT-rich interactive domain-containing protein 1A	ARID1A|BAF250|BAF250A|C1orf4|OSA1|SMARCF1	protein	taxon:9606	20100126	UniProt		
UniProtKB	O14497	ARID1A	part_of	GO:0071565	GO_REF:0000033	IBA	MGI:MGI:1926129|MGI:MGI:1935147|PANTHER:PTN002652024	C	AT-rich interactive domain-containing protein 1A	ARID1A|BAF250|BAF250A|C1orf4|OSA1|SMARCF1	protein	taxon:9606	20190815	GO_Central		
UniProtKB	O14497	ARID1A	part_of	GO:0071565	PMID:17920018	NAS		C	AT-rich interactive domain-containing protein 1A	ARID1A|BAF250|BAF250A|C1orf4|OSA1|SMARCF1	protein	taxon:9606	20251211	ComplexPortal		
UniProtKB	O14497	ARID1A	part_of	GO:0140092	PMID:12368262	NAS		C	AT-rich interactive domain-containing protein 1A	ARID1A|BAF250|BAF250A|C1orf4|OSA1|SMARCF1	protein	taxon:9606	20251211	ComplexPortal		
UniProtKB	O14498	ISLR	involved_in	GO:0007155	PMID:9325048	TAS		P	Immunoglobulin superfamily containing leucine-rich repeat protein	ISLR|UNQ189/PRO215	protein	taxon:9606	20030904	PINC		
UniProtKB	O14498	ISLR	involved_in	GO:0045773	GO_REF:0000033	IBA	MGI:MGI:2444277|PANTHER:PTN002808530	P	Immunoglobulin superfamily containing leucine-rich repeat protein	ISLR|UNQ189/PRO215	protein	taxon:9606	20260311	GO_Central		
UniProtKB	O14498	ISLR	located_in	GO:0005576	GO_REF:0000044	IEA	UniProtKB-SubCell:SL-0243	C	Immunoglobulin superfamily containing leucine-rich repeat protein	ISLR|UNQ189/PRO215	protein	taxon:9606	20260727	UniProt		
UniProtKB	O14498	ISLR	located_in	GO:0005576	Reactome:R-HSA-481007	TAS		C	Immunoglobulin superfamily containing leucine-rich repeat protein	ISLR|UNQ189/PRO215	protein	taxon:9606	20151211	Reactome		
UniProtKB	O14498	ISLR	located_in	GO:0031093	Reactome:R-HSA-481007	TAS		C	Immunoglobulin superfamily containing leucine-rich repeat protein	ISLR|UNQ189/PRO215	protein	taxon:9606	20151211	Reactome		
UniProtKB	O14498	ISLR	located_in	GO:0070062	PMID:23533145	HDA		C	Immunoglobulin superfamily containing leucine-rich repeat protein	ISLR|UNQ189/PRO215	protein	taxon:9606	20140714	UniProt		
UniProtKB	O14503	BHLHE40	enables	GO:0000978	GO_REF:0000033	IBA	FB:FBgn0001168|MGI:MGI:104853|MGI:MGI:104877|MGI:MGI:1097714|MGI:MGI:1860511|MGI:MGI:1930704|MGI:MGI:3040955|PANTHER:PTN004213585|RGD:62081|RGD:62082|UniProtKB:O14503|UniProtKB:Q9C0J9	F	Class E basic helix-loop-helix protein 40	BHLHE40|BHLHB2|DEC1|SHARP2|STRA13	protein	taxon:9606	20200724	GO_Central		
UniProtKB	O14503	BHLHE40	enables	GO:0000978	GO_REF:0000107	IEA	UniProtKB:O35185|ensembl:ENSMUSP00000032194	F	Class E basic helix-loop-helix protein 40	BHLHE40|BHLHB2|DEC1|SHARP2|STRA13	protein	taxon:9606	20260724	Ensembl		
UniProtKB	O14503	BHLHE40	enables	GO:0000981	GO_REF:0000024	ISS	UniProtKB:O35185	F	Class E basic helix-loop-helix protein 40	BHLHE40|BHLHB2|DEC1|SHARP2|STRA13	protein	taxon:9606	20180729	BHF-UCL		
UniProtKB	O14503	BHLHE40	enables	GO:0000981	GO_REF:0000033	IBA	FB:FBgn0000591|FB:FBgn0001168|FB:FBgn0002631|FB:FBgn0002633|FB:FBgn0002733|FB:FBgn0010109|MGI:MGI:104853|MGI:MGI:104876|MGI:MGI:104877|MGI:MGI:1097714|MGI:MGI:1341800|MGI:MGI:1341884|MGI:MGI:1859852|MGI:MGI:1860511|MGI:MGI:1930704|MGI:MGI:3040955|PANTHER:PTN004213585|RGD:62082|UniProtKB:O14503|UniProtKB:Q9C0J9|UniProtKB:Q9NQ87|UniProtKB:Q9UBP5|UniProtKB:Q9Y5J3|ZFIN:ZDB-GENE-030131-2376	F	Class E basic helix-loop-helix protein 40	BHLHE40|BHLHB2|DEC1|SHARP2|STRA13	protein	taxon:9606	20260528	GO_Central		
UniProtKB	O14503	BHLHE40	enables	GO:0000981	GO_REF:0000107	IEA	UniProtKB:O35185|ensembl:ENSMUSP00000032194	F	Class E basic helix-loop-helix protein 40	BHLHE40|BHLHB2|DEC1|SHARP2|STRA13	protein	taxon:9606	20260724	Ensembl		
UniProtKB	O14503	BHLHE40	enables	GO:0000981	GO_REF:0000113	ISA	tfclass:1.2.4	F	Class E basic helix-loop-helix protein 40	BHLHE40|BHLHB2|DEC1|SHARP2|STRA13	protein	taxon:9606	20190405	NTNU_SB		
UniProtKB	O14503	BHLHE40	enables	GO:0000981	PMID:12397359	IDA		F	Class E basic helix-loop-helix protein 40	BHLHE40|BHLHB2|DEC1|SHARP2|STRA13	protein	taxon:9606	20111208	BHF-UCL		
UniProtKB	O14503	BHLHE40	enables	GO:0001227	GO_REF:0000107	IEA	UniProtKB:O35185|ensembl:ENSMUSP00000032194	F	Class E basic helix-loop-helix protein 40	BHLHE40|BHLHB2|DEC1|SHARP2|STRA13	protein	taxon:9606	20260724	Ensembl		
UniProtKB	O14503	BHLHE40	enables	GO:0001227	PMID:12397359	IDA		F	Class E basic helix-loop-helix protein 40	BHLHE40|BHLHB2|DEC1|SHARP2|STRA13	protein	taxon:9606	20180729	BHF-UCL		
UniProtKB	O14503	BHLHE40	enables	GO:0001227	PMID:12624110	IDA		F	Class E basic helix-loop-helix protein 40	BHLHE40|BHLHB2|DEC1|SHARP2|STRA13	protein	taxon:9606	20230711	BHF-UCL		
UniProtKB	O14503	BHLHE40	enables	GO:0001227	PMID:15193144	IDA		F	Class E basic helix-loop-helix protein 40	BHLHE40|BHLHB2|DEC1|SHARP2|STRA13	protein	taxon:9606	20230711	BHF-UCL		
UniProtKB	O14503	BHLHE40	enables	GO:0001227	PMID:18411297	IDA		F	Class E basic helix-loop-helix protein 40	BHLHE40|BHLHB2|DEC1|SHARP2|STRA13	protein	taxon:9606	20220810	BHF-UCL		
UniProtKB	O14503	BHLHE40	enables	GO:0001227	PMID:19786558	IDA		F	Class E basic helix-loop-helix protein 40	BHLHE40|BHLHB2|DEC1|SHARP2|STRA13	protein	taxon:9606	20200519	GO_Central		
UniProtKB	O14503	BHLHE40	enables	GO:0003677	GO_REF:0000002	IEA	InterPro:IPR003650	F	Class E basic helix-loop-helix protein 40	BHLHE40|BHLHB2|DEC1|SHARP2|STRA13	protein	taxon:9606	20260727	InterPro		
UniProtKB	O14503	BHLHE40	enables	GO:0003677	GO_REF:0000107	IEA	UniProtKB:O35185|ensembl:ENSMUSP00000032194	F	Class E basic helix-loop-helix protein 40	BHLHE40|BHLHB2|DEC1|SHARP2|STRA13	protein	taxon:9606	20260724	Ensembl		
UniProtKB	O14503	BHLHE40	enables	GO:0003700	PMID:9240428	NAS		F	Class E basic helix-loop-helix protein 40	BHLHE40|BHLHB2|DEC1|SHARP2|STRA13	protein	taxon:9606	20011002	UniProt		
UniProtKB	O14503	BHLHE40	enables	GO:0005515	PMID:11278694	IPI	UniProtKB:P63279	F	Class E basic helix-loop-helix protein 40	BHLHE40|BHLHB2|DEC1|SHARP2|STRA13	protein	taxon:9606	20260725	IntAct		
UniProtKB	O14503	BHLHE40	enables	GO:0005515	PMID:12397359	IPI	UniProtKB:Q9WTL8	F	Class E basic helix-loop-helix protein 40	BHLHE40|BHLHB2|DEC1|SHARP2|STRA13	protein	taxon:9606	20140526	UniProt		
UniProtKB	O14503	BHLHE40	enables	GO:0005515	PMID:17347673	IPI	UniProtKB:P04637	F	Class E basic helix-loop-helix protein 40	BHLHE40|BHLHB2|DEC1|SHARP2|STRA13	protein	taxon:9606	20260725	IntAct		
UniProtKB	O14503	BHLHE40	enables	GO:0005515	PMID:19786558	IPI	UniProtKB:P19793	F	Class E basic helix-loop-helix protein 40	BHLHE40|BHLHB2|DEC1|SHARP2|STRA13	protein	taxon:9606	20140526	UniProt		
UniProtKB	O14503	BHLHE40	enables	GO:0005515	PMID:22458338	IPI	UniProtKB:P0C206	F	Class E basic helix-loop-helix protein 40	BHLHE40|BHLHB2|DEC1|SHARP2|STRA13	protein	taxon:9606	20260725	IntAct		
UniProtKB	O14503	BHLHE40	enables	GO:0005515	PMID:22723347	IPI	UniProtKB:P04637	F	Class E basic helix-loop-helix protein 40	BHLHE40|BHLHB2|DEC1|SHARP2|STRA13	protein	taxon:9606	20260725	IntAct		
UniProtKB	O14503	BHLHE40	enables	GO:0005515	PMID:25416956	IPI	UniProtKB:A1A580	F	Class E basic helix-loop-helix protein 40	BHLHE40|BHLHB2|DEC1|SHARP2|STRA13	protein	taxon:9606	20260725	IntAct		
UniProtKB	O14503	BHLHE40	enables	GO:0005515	PMID:25416956	IPI	UniProtKB:B7ZLI8	F	Class E basic helix-loop-helix protein 40	BHLHE40|BHLHB2|DEC1|SHARP2|STRA13	protein	taxon:9606	20260725	IntAct		
UniProtKB	O14503	BHLHE40	enables	GO:0005515	PMID:25416956	IPI	UniProtKB:C9JG97	F	Class E basic helix-loop-helix protein 40	BHLHE40|BHLHB2|DEC1|SHARP2|STRA13	protein	taxon:9606	20260725	IntAct		
UniProtKB	O14503	BHLHE40	enables	GO:0005515	PMID:25416956	IPI	UniProtKB:O60248	F	Class E basic helix-loop-helix protein 40	BHLHE40|BHLHB2|DEC1|SHARP2|STRA13	protein	taxon:9606	20260725	IntAct		
UniProtKB	O14503	BHLHE40	enables	GO:0005515	PMID:25416956	IPI	UniProtKB:O75553	F	Class E basic helix-loop-helix protein 40	BHLHE40|BHLHB2|DEC1|SHARP2|STRA13	protein	taxon:9606	20260725	IntAct		
UniProtKB	O14503	BHLHE40	enables	GO:0005515	PMID:25416956	IPI	UniProtKB:O75909	F	Class E basic helix-loop-helix protein 40	BHLHE40|BHLHB2|DEC1|SHARP2|STRA13	protein	taxon:9606	20260725	IntAct		
UniProtKB	O14503	BHLHE40	enables	GO:0005515	PMID:25416956	IPI	UniProtKB:O94955	F	Class E basic helix-loop-helix protein 40	BHLHE40|BHLHB2|DEC1|SHARP2|STRA13	protein	taxon:9606	20260725	IntAct		
UniProtKB	O14503	BHLHE40	enables	GO:0005515	PMID:25416956	IPI	UniProtKB:P10606	F	Class E basic helix-loop-helix protein 40	BHLHE40|BHLHB2|DEC1|SHARP2|STRA13	protein	taxon:9606	20260725	IntAct		
UniProtKB	O14503	BHLHE40	enables	GO:0005515	PMID:25416956	IPI	UniProtKB:P18545	F	Class E basic helix-loop-helix protein 40	BHLHE40|BHLHB2|DEC1|SHARP2|STRA13	protein	taxon:9606	20260725	IntAct		
UniProtKB	O14503	BHLHE40	enables	GO:0005515	PMID:25416956	IPI	UniProtKB:Q08117	F	Class E basic helix-loop-helix protein 40	BHLHE40|BHLHB2|DEC1|SHARP2|STRA13	protein	taxon:9606	20260725	IntAct		
UniProtKB	O14503	BHLHE40	enables	GO:0005515	PMID:25416956	IPI	UniProtKB:Q08426	F	Class E basic helix-loop-helix protein 40	BHLHE40|BHLHB2|DEC1|SHARP2|STRA13	protein	taxon:9606	20260725	IntAct		
UniProtKB	O14503	BHLHE40	enables	GO:0005515	PMID:25416956	IPI	UniProtKB:Q08AM6	F	Class E basic helix-loop-helix protein 40	BHLHE40|BHLHB2|DEC1|SHARP2|STRA13	protein	taxon:9606	20260725	IntAct		
UniProtKB	O14503	BHLHE40	enables	GO:0005515	PMID:25416956	IPI	UniProtKB:Q13131	F	Class E basic helix-loop-helix protein 40	BHLHE40|BHLHB2|DEC1|SHARP2|STRA13	protein	taxon:9606	20260725	IntAct		
UniProtKB	O14503	BHLHE40	enables	GO:0005515	PMID:25416956	IPI	UniProtKB:Q14106	F	Class E basic helix-loop-helix protein 40	BHLHE40|BHLHB2|DEC1|SHARP2|STRA13	protein	taxon:9606	20260725	IntAct		
UniProtKB	O14503	BHLHE40	enables	GO:0005515	PMID:25416956	IPI	UniProtKB:Q16613	F	Class E basic helix-loop-helix protein 40	BHLHE40|BHLHB2|DEC1|SHARP2|STRA13	protein	taxon:9606	20260725	IntAct		
UniProtKB	O14503	BHLHE40	enables	GO:0005515	PMID:25416956	IPI	UniProtKB:Q5W5X9	F	Class E basic helix-loop-helix protein 40	BHLHE40|BHLHB2|DEC1|SHARP2|STRA13	protein	taxon:9606	20260725	IntAct		
UniProtKB	O14503	BHLHE40	enables	GO:0005515	PMID:25416956	IPI	UniProtKB:Q6NVV7	F	Class E basic helix-loop-helix protein 40	BHLHE40|BHLHB2|DEC1|SHARP2|STRA13	protein	taxon:9606	20260725	IntAct		
UniProtKB	O14503	BHLHE40	enables	GO:0005515	PMID:25416956	IPI	UniProtKB:Q71RC2-6	F	Class E basic helix-loop-helix protein 40	BHLHE40|BHLHB2|DEC1|SHARP2|STRA13	protein	taxon:9606	20260725	IntAct		
UniProtKB	O14503	BHLHE40	enables	GO:0005515	PMID:25416956	IPI	UniProtKB:Q86U06	F	Class E basic helix-loop-helix protein 40	BHLHE40|BHLHB2|DEC1|SHARP2|STRA13	protein	taxon:9606	20260725	IntAct		
UniProtKB	O14503	BHLHE40	enables	GO:0005515	PMID:25416956	IPI	UniProtKB:Q86U06-2	F	Class E basic helix-loop-helix protein 40	BHLHE40|BHLHB2|DEC1|SHARP2|STRA13	protein	taxon:9606	20260725	IntAct		
UniProtKB	O14503	BHLHE40	enables	GO:0005515	PMID:25416956	IPI	UniProtKB:Q8NB12	F	Class E basic helix-loop-helix protein 40	BHLHE40|BHLHB2|DEC1|SHARP2|STRA13	protein	taxon:9606	20260725	IntAct		
UniProtKB	O14503	BHLHE40	enables	GO:0005515	PMID:25416956	IPI	UniProtKB:Q8NEA9	F	Class E basic helix-loop-helix protein 40	BHLHE40|BHLHB2|DEC1|SHARP2|STRA13	protein	taxon:9606	20260725	IntAct		
UniProtKB	O14503	BHLHE40	enables	GO:0005515	PMID:25416956	IPI	UniProtKB:Q93062	F	Class E basic helix-loop-helix protein 40	BHLHE40|BHLHB2|DEC1|SHARP2|STRA13	protein	taxon:9606	20260725	IntAct		
UniProtKB	O14503	BHLHE40	enables	GO:0005515	PMID:25416956	IPI	UniProtKB:Q96CS7	F	Class E basic helix-loop-helix protein 40	BHLHE40|BHLHB2|DEC1|SHARP2|STRA13	protein	taxon:9606	20260725	IntAct		
UniProtKB	O14503	BHLHE40	enables	GO:0005515	PMID:25416956	IPI	UniProtKB:Q9BVI4	F	Class E basic helix-loop-helix protein 40	BHLHE40|BHLHB2|DEC1|SHARP2|STRA13	protein	taxon:9606	20260725	IntAct		
UniProtKB	O14503	BHLHE40	enables	GO:0005515	PMID:25416956	IPI	UniProtKB:Q9GZZ1	F	Class E basic helix-loop-helix protein 40	BHLHE40|BHLHB2|DEC1|SHARP2|STRA13	protein	taxon:9606	20260725	IntAct		
UniProtKB	O14503	BHLHE40	enables	GO:0005515	PMID:25416956	IPI	UniProtKB:Q9H4E5	F	Class E basic helix-loop-helix protein 40	BHLHE40|BHLHB2|DEC1|SHARP2|STRA13	protein	taxon:9606	20260725	IntAct		
UniProtKB	O14503	BHLHE40	enables	GO:0005515	PMID:25416956	IPI	UniProtKB:Q9NX01	F	Class E basic helix-loop-helix protein 40	BHLHE40|BHLHB2|DEC1|SHARP2|STRA13	protein	taxon:9606	20260725	IntAct		
UniProtKB	O14503	BHLHE40	enables	GO:0005515	PMID:25416956	IPI	UniProtKB:Q9Y5V3	F	Class E basic helix-loop-helix protein 40	BHLHE40|BHLHB2|DEC1|SHARP2|STRA13	protein	taxon:9606	20260725	IntAct		
UniProtKB	O14503	BHLHE40	enables	GO:0005515	PMID:25910212	IPI	UniProtKB:Q16613	F	Class E basic helix-loop-helix protein 40	BHLHE40|BHLHB2|DEC1|SHARP2|STRA13	protein	taxon:9606	20260725	IntAct		
UniProtKB	O14503	BHLHE40	enables	GO:0005515	PMID:29234281	IPI	UniProtKB:P19793	F	Class E basic helix-loop-helix protein 40	BHLHE40|BHLHB2|DEC1|SHARP2|STRA13	protein	taxon:9606	20260725	IntAct		
UniProtKB	O14503	BHLHE40	enables	GO:0005515	PMID:29892012	IPI	UniProtKB:Q8NB12	F	Class E basic helix-loop-helix protein 40	BHLHE40|BHLHB2|DEC1|SHARP2|STRA13	protein	taxon:9606	20260725	IntAct		
UniProtKB	O14503	BHLHE40	enables	GO:0005515	PMID:31515488	IPI	UniProtKB:O94955	F	Class E basic helix-loop-helix protein 40	BHLHE40|BHLHB2|DEC1|SHARP2|STRA13	protein	taxon:9606	20260725	IntAct		
UniProtKB	O14503	BHLHE40	enables	GO:0005515	PMID:31515488	IPI	UniProtKB:P10606	F	Class E basic helix-loop-helix protein 40	BHLHE40|BHLHB2|DEC1|SHARP2|STRA13	protein	taxon:9606	20260725	IntAct		
UniProtKB	O14503	BHLHE40	enables	GO:0005515	PMID:31515488	IPI	UniProtKB:Q8NB12	F	Class E basic helix-loop-helix protein 40	BHLHE40|BHLHB2|DEC1|SHARP2|STRA13	protein	taxon:9606	20260725	IntAct		
UniProtKB	O14503	BHLHE40	enables	GO:0005515	PMID:32296183	IPI	UniProtKB:B7ZLI8	F	Class E basic helix-loop-helix protein 40	BHLHE40|BHLHB2|DEC1|SHARP2|STRA13	protein	taxon:9606	20260725	IntAct		
UniProtKB	O14503	BHLHE40	enables	GO:0005515	PMID:32296183	IPI	UniProtKB:O43189	F	Class E basic helix-loop-helix protein 40	BHLHE40|BHLHB2|DEC1|SHARP2|STRA13	protein	taxon:9606	20260725	IntAct		
UniProtKB	O14503	BHLHE40	enables	GO:0005515	PMID:32296183	IPI	UniProtKB:O94955	F	Class E basic helix-loop-helix protein 40	BHLHE40|BHLHB2|DEC1|SHARP2|STRA13	protein	taxon:9606	20260725	IntAct		
UniProtKB	O14503	BHLHE40	enables	GO:0005515	PMID:32296183	IPI	UniProtKB:O94964-4	F	Class E basic helix-loop-helix protein 40	BHLHE40|BHLHB2|DEC1|SHARP2|STRA13	protein	taxon:9606	20260725	IntAct		
UniProtKB	O14503	BHLHE40	enables	GO:0005515	PMID:32296183	IPI	UniProtKB:O95231	F	Class E basic helix-loop-helix protein 40	BHLHE40|BHLHB2|DEC1|SHARP2|STRA13	protein	taxon:9606	20260725	IntAct		
UniProtKB	O14503	BHLHE40	enables	GO:0005515	PMID:32296183	IPI	UniProtKB:P19544-6	F	Class E basic helix-loop-helix protein 40	BHLHE40|BHLHB2|DEC1|SHARP2|STRA13	protein	taxon:9606	20260725	IntAct		
UniProtKB	O14503	BHLHE40	enables	GO:0005515	PMID:32296183	IPI	UniProtKB:P54253	F	Class E basic helix-loop-helix protein 40	BHLHE40|BHLHB2|DEC1|SHARP2|STRA13	protein	taxon:9606	20260725	IntAct		
UniProtKB	O14503	BHLHE40	enables	GO:0005515	PMID:32296183	IPI	UniProtKB:P78424	F	Class E basic helix-loop-helix protein 40	BHLHE40|BHLHB2|DEC1|SHARP2|STRA13	protein	taxon:9606	20260725	IntAct		
UniProtKB	O14503	BHLHE40	enables	GO:0005515	PMID:32296183	IPI	UniProtKB:P86480	F	Class E basic helix-loop-helix protein 40	BHLHE40|BHLHB2|DEC1|SHARP2|STRA13	protein	taxon:9606	20260725	IntAct		
UniProtKB	O14503	BHLHE40	enables	GO:0005515	PMID:32296183	IPI	UniProtKB:Q01974	F	Class E basic helix-loop-helix protein 40	BHLHE40|BHLHB2|DEC1|SHARP2|STRA13	protein	taxon:9606	20260725	IntAct		
UniProtKB	O14503	BHLHE40	enables	GO:0005515	PMID:32296183	IPI	UniProtKB:Q03060-25	F	Class E basic helix-loop-helix protein 40	BHLHE40|BHLHB2|DEC1|SHARP2|STRA13	protein	taxon:9606	20260725	IntAct		
UniProtKB	O14503	BHLHE40	enables	GO:0005515	PMID:32296183	IPI	UniProtKB:Q08117-2	F	Class E basic helix-loop-helix protein 40	BHLHE40|BHLHB2|DEC1|SHARP2|STRA13	protein	taxon:9606	20260725	IntAct		
UniProtKB	O14503	BHLHE40	enables	GO:0005515	PMID:32296183	IPI	UniProtKB:Q08AM6	F	Class E basic helix-loop-helix protein 40	BHLHE40|BHLHB2|DEC1|SHARP2|STRA13	protein	taxon:9606	20260725	IntAct		
UniProtKB	O14503	BHLHE40	enables	GO:0005515	PMID:32296183	IPI	UniProtKB:Q13895	F	Class E basic helix-loop-helix protein 40	BHLHE40|BHLHB2|DEC1|SHARP2|STRA13	protein	taxon:9606	20260725	IntAct		
UniProtKB	O14503	BHLHE40	enables	GO:0005515	PMID:32296183	IPI	UniProtKB:Q14847-2	F	Class E basic helix-loop-helix protein 40	BHLHE40|BHLHB2|DEC1|SHARP2|STRA13	protein	taxon:9606	20260725	IntAct		
UniProtKB	O14503	BHLHE40	enables	GO:0005515	PMID:32296183	IPI	UniProtKB:Q15038	F	Class E basic helix-loop-helix protein 40	BHLHE40|BHLHB2|DEC1|SHARP2|STRA13	protein	taxon:9606	20260725	IntAct		
UniProtKB	O14503	BHLHE40	enables	GO:0005515	PMID:32296183	IPI	UniProtKB:Q15911-2	F	Class E basic helix-loop-helix protein 40	BHLHE40|BHLHB2|DEC1|SHARP2|STRA13	protein	taxon:9606	20260725	IntAct		
UniProtKB	O14503	BHLHE40	enables	GO:0005515	PMID:32296183	IPI	UniProtKB:Q3LI64	F	Class E basic helix-loop-helix protein 40	BHLHE40|BHLHB2|DEC1|SHARP2|STRA13	protein	taxon:9606	20260725	IntAct		
UniProtKB	O14503	BHLHE40	enables	GO:0005515	PMID:32296183	IPI	UniProtKB:Q3LI66	F	Class E basic helix-loop-helix protein 40	BHLHE40|BHLHB2|DEC1|SHARP2|STRA13	protein	taxon:9606	20260725	IntAct		
UniProtKB	O14503	BHLHE40	enables	GO:0005515	PMID:32296183	IPI	UniProtKB:Q3LI72	F	Class E basic helix-loop-helix protein 40	BHLHE40|BHLHB2|DEC1|SHARP2|STRA13	protein	taxon:9606	20260725	IntAct		
UniProtKB	O14503	BHLHE40	enables	GO:0005515	PMID:32296183	IPI	UniProtKB:Q3SYF9	F	Class E basic helix-loop-helix protein 40	BHLHE40|BHLHB2|DEC1|SHARP2|STRA13	protein	taxon:9606	20260725	IntAct		
UniProtKB	O14503	BHLHE40	enables	GO:0005515	PMID:32296183	IPI	UniProtKB:Q6ZRY4	F	Class E basic helix-loop-helix protein 40	BHLHE40|BHLHB2|DEC1|SHARP2|STRA13	protein	taxon:9606	20260725	IntAct		
UniProtKB	O14503	BHLHE40	enables	GO:0005515	PMID:32296183	IPI	UniProtKB:Q70EL1-9	F	Class E basic helix-loop-helix protein 40	BHLHE40|BHLHB2|DEC1|SHARP2|STRA13	protein	taxon:9606	20260725	IntAct		
UniProtKB	O14503	BHLHE40	enables	GO:0005515	PMID:32296183	IPI	UniProtKB:Q86UY5	F	Class E basic helix-loop-helix protein 40	BHLHE40|BHLHB2|DEC1|SHARP2|STRA13	protein	taxon:9606	20260725	IntAct		
UniProtKB	O14503	BHLHE40	enables	GO:0005515	PMID:32296183	IPI	UniProtKB:Q86YR5-3	F	Class E basic helix-loop-helix protein 40	BHLHE40|BHLHB2|DEC1|SHARP2|STRA13	protein	taxon:9606	20260725	IntAct		
UniProtKB	O14503	BHLHE40	enables	GO:0005515	PMID:32296183	IPI	UniProtKB:Q8IUB9	F	Class E basic helix-loop-helix protein 40	BHLHE40|BHLHB2|DEC1|SHARP2|STRA13	protein	taxon:9606	20260725	IntAct		
UniProtKB	O14503	BHLHE40	enables	GO:0005515	PMID:32296183	IPI	UniProtKB:Q8IUC2	F	Class E basic helix-loop-helix protein 40	BHLHE40|BHLHB2|DEC1|SHARP2|STRA13	protein	taxon:9606	20260725	IntAct		
UniProtKB	O14503	BHLHE40	enables	GO:0005515	PMID:32296183	IPI	UniProtKB:Q8IUG1	F	Class E basic helix-loop-helix protein 40	BHLHE40|BHLHB2|DEC1|SHARP2|STRA13	protein	taxon:9606	20260725	IntAct		
UniProtKB	O14503	BHLHE40	enables	GO:0005515	PMID:32296183	IPI	UniProtKB:Q8NB12	F	Class E basic helix-loop-helix protein 40	BHLHE40|BHLHB2|DEC1|SHARP2|STRA13	protein	taxon:9606	20260725	IntAct		
UniProtKB	O14503	BHLHE40	enables	GO:0005515	PMID:32296183	IPI	UniProtKB:Q8TAP4-4	F	Class E basic helix-loop-helix protein 40	BHLHE40|BHLHB2|DEC1|SHARP2|STRA13	protein	taxon:9606	20260725	IntAct		
UniProtKB	O14503	BHLHE40	enables	GO:0005515	PMID:32296183	IPI	UniProtKB:Q8WU79	F	Class E basic helix-loop-helix protein 40	BHLHE40|BHLHB2|DEC1|SHARP2|STRA13	protein	taxon:9606	20260725	IntAct		
UniProtKB	O14503	BHLHE40	enables	GO:0005515	PMID:32296183	IPI	UniProtKB:Q92997	F	Class E basic helix-loop-helix protein 40	BHLHE40|BHLHB2|DEC1|SHARP2|STRA13	protein	taxon:9606	20260725	IntAct		
UniProtKB	O14503	BHLHE40	enables	GO:0005515	PMID:32296183	IPI	UniProtKB:Q96A09	F	Class E basic helix-loop-helix protein 40	BHLHE40|BHLHB2|DEC1|SHARP2|STRA13	protein	taxon:9606	20260725	IntAct		
UniProtKB	O14503	BHLHE40	enables	GO:0005515	PMID:32296183	IPI	UniProtKB:Q96EZ8	F	Class E basic helix-loop-helix protein 40	BHLHE40|BHLHB2|DEC1|SHARP2|STRA13	protein	taxon:9606	20260725	IntAct		
UniProtKB	O14503	BHLHE40	enables	GO:0005515	PMID:32296183	IPI	UniProtKB:Q96G42	F	Class E basic helix-loop-helix protein 40	BHLHE40|BHLHB2|DEC1|SHARP2|STRA13	protein	taxon:9606	20260725	IntAct		
UniProtKB	O14503	BHLHE40	enables	GO:0005515	PMID:32296183	IPI	UniProtKB:Q99471	F	Class E basic helix-loop-helix protein 40	BHLHE40|BHLHB2|DEC1|SHARP2|STRA13	protein	taxon:9606	20260725	IntAct		
UniProtKB	O14503	BHLHE40	enables	GO:0005515	PMID:32296183	IPI	UniProtKB:Q9GZZ1	F	Class E basic helix-loop-helix protein 40	BHLHE40|BHLHB2|DEC1|SHARP2|STRA13	protein	taxon:9606	20260725	IntAct		
UniProtKB	O14503	BHLHE40	enables	GO:0005515	PMID:32296183	IPI	UniProtKB:Q9HC98-4	F	Class E basic helix-loop-helix protein 40	BHLHE40|BHLHB2|DEC1|SHARP2|STRA13	protein	taxon:9606	20260725	IntAct		
UniProtKB	O14503	BHLHE40	enables	GO:0005515	PMID:32296183	IPI	UniProtKB:Q9NWB1-5	F	Class E basic helix-loop-helix protein 40	BHLHE40|BHLHB2|DEC1|SHARP2|STRA13	protein	taxon:9606	20260725	IntAct		
UniProtKB	O14503	BHLHE40	enables	GO:0005515	PMID:32296183	IPI	UniProtKB:Q9Y4B4	F	Class E basic helix-loop-helix protein 40	BHLHE40|BHLHB2|DEC1|SHARP2|STRA13	protein	taxon:9606	20260725	IntAct		
UniProtKB	O14503	BHLHE40	enables	GO:0005515	PMID:32296183	IPI	UniProtKB:Q9Y5V3	F	Class E basic helix-loop-helix protein 40	BHLHE40|BHLHB2|DEC1|SHARP2|STRA13	protein	taxon:9606	20260725	IntAct		
UniProtKB	O14503	BHLHE40	enables	GO:0019904	PMID:15560782	IPI	UniProtKB:Q9WTL8	F	Class E basic helix-loop-helix protein 40	BHLHE40|BHLHB2|DEC1|SHARP2|STRA13	protein	taxon:9606	20111114	BHF-UCL		
UniProtKB	O14503	BHLHE40	enables	GO:0042803	PMID:15560782	IDA		F	Class E basic helix-loop-helix protein 40	BHLHE40|BHLHB2|DEC1|SHARP2|STRA13	protein	taxon:9606	20111114	BHF-UCL		
UniProtKB	O14503	BHLHE40	enables	GO:0043425	PMID:12397359	IPI	UniProtKB:Q9WTL8	F	Class E basic helix-loop-helix protein 40	BHLHE40|BHLHB2|DEC1|SHARP2|STRA13	protein	taxon:9606	20111208	BHF-UCL		
UniProtKB	O14503	BHLHE40	enables	GO:0043425	PMID:15193144	IPI	UniProtKB:Q9C0J9	F	Class E basic helix-loop-helix protein 40	BHLHE40|BHLHB2|DEC1|SHARP2|STRA13	protein	taxon:9606	20120613	BHF-UCL		
UniProtKB	O14503	BHLHE40	enables	GO:0043425	PMID:15193144	IPI	UniProtKB:Q9WTL8	F	Class E basic helix-loop-helix protein 40	BHLHE40|BHLHB2|DEC1|SHARP2|STRA13	protein	taxon:9606	20120613	BHF-UCL		
UniProtKB	O14503	BHLHE40	enables	GO:0043426	GO_REF:0000024	ISS	UniProtKB:O35185	F	Class E basic helix-loop-helix protein 40	BHLHE40|BHLHB2|DEC1|SHARP2|STRA13	protein	taxon:9606	20111216	BHF-UCL		
UniProtKB	O14503	BHLHE40	enables	GO:0043426	GO_REF:0000107	IEA	UniProtKB:O35185|ensembl:ENSMUSP00000032194	F	Class E basic helix-loop-helix protein 40	BHLHE40|BHLHB2|DEC1|SHARP2|STRA13	protein	taxon:9606	20260724	Ensembl		
UniProtKB	O14503	BHLHE40	enables	GO:0046982	PMID:12397359	IPI	UniProtKB:Q9WTL8	F	Class E basic helix-loop-helix protein 40	BHLHE40|BHLHB2|DEC1|SHARP2|STRA13	protein	taxon:9606	20111208	BHF-UCL		
UniProtKB	O14503	BHLHE40	enables	GO:0046982	PMID:15193144	IPI	UniProtKB:Q9C0J9	F	Class E basic helix-loop-helix protein 40	BHLHE40|BHLHB2|DEC1|SHARP2|STRA13	protein	taxon:9606	20120613	BHF-UCL		
UniProtKB	O14503	BHLHE40	enables	GO:0046982	PMID:15193144	IPI	UniProtKB:Q9WTL8	F	Class E basic helix-loop-helix protein 40	BHLHE40|BHLHB2|DEC1|SHARP2|STRA13	protein	taxon:9606	20120613	BHF-UCL		
UniProtKB	O14503	BHLHE40	enables	GO:0046982	PMID:15560782	IPI	UniProtKB:Q99PV5	F	Class E basic helix-loop-helix protein 40	BHLHE40|BHLHB2|DEC1|SHARP2|STRA13	protein	taxon:9606	20111114	BHF-UCL		
UniProtKB	O14503	BHLHE40	enables	GO:0046983	GO_REF:0000002	IEA	InterPro:IPR011598|InterPro:IPR036638	F	Class E basic helix-loop-helix protein 40	BHLHE40|BHLHB2|DEC1|SHARP2|STRA13	protein	taxon:9606	20260727	InterPro		
UniProtKB	O14503	BHLHE40	enables	GO:0061629	GO_REF:0000024	ISS	UniProtKB:O35185	F	Class E basic helix-loop-helix protein 40	BHLHE40|BHLHB2|DEC1|SHARP2|STRA13	protein	taxon:9606	20111216	BHF-UCL		
UniProtKB	O14503	BHLHE40	enables	GO:0061629	GO_REF:0000107	IEA	UniProtKB:O35185|ensembl:ENSMUSP00000032194	F	Class E basic helix-loop-helix protein 40	BHLHE40|BHLHB2|DEC1|SHARP2|STRA13	protein	taxon:9606	20260724	Ensembl		
UniProtKB	O14503	BHLHE40	enables	GO:0070888	GO_REF:0000107	IEA	UniProtKB:O35185|ensembl:ENSMUSP00000032194	F	Class E basic helix-loop-helix protein 40	BHLHE40|BHLHB2|DEC1|SHARP2|STRA13	protein	taxon:9606	20260724	Ensembl		
UniProtKB	O14503	BHLHE40	enables	GO:0070888	GO_REF:0000117	IEA	ARBA:ARBA00086501	F	Class E basic helix-loop-helix protein 40	BHLHE40|BHLHB2|DEC1|SHARP2|STRA13	protein	taxon:9606	20260727	UniProt		
UniProtKB	O14503	BHLHE40	enables	GO:0070888	PMID:12397359	IDA		F	Class E basic helix-loop-helix protein 40	BHLHE40|BHLHB2|DEC1|SHARP2|STRA13	protein	taxon:9606	20111208	BHF-UCL		
UniProtKB	O14503	BHLHE40	enables	GO:0070888	PMID:12624110	IDA		F	Class E basic helix-loop-helix protein 40	BHLHE40|BHLHB2|DEC1|SHARP2|STRA13	protein	taxon:9606	20111103	BHF-UCL		
UniProtKB	O14503	BHLHE40	enables	GO:0070888	PMID:14672706	IDA		F	Class E basic helix-loop-helix protein 40	BHLHE40|BHLHB2|DEC1|SHARP2|STRA13	protein	taxon:9606	20111114	BHF-UCL		
UniProtKB	O14503	BHLHE40	enables	GO:0070888	PMID:15193144	IDA		F	Class E basic helix-loop-helix protein 40	BHLHE40|BHLHB2|DEC1|SHARP2|STRA13	protein	taxon:9606	20120613	BHF-UCL		
UniProtKB	O14503	BHLHE40	enables	GO:0070888	PMID:15560782	IDA		F	Class E basic helix-loop-helix protein 40	BHLHE40|BHLHB2|DEC1|SHARP2|STRA13	protein	taxon:9606	20111114	BHF-UCL		
UniProtKB	O14503	BHLHE40	enables	GO:0070888	PMID:18411297	IDA		F	Class E basic helix-loop-helix protein 40	BHLHE40|BHLHB2|DEC1|SHARP2|STRA13	protein	taxon:9606	20111114	BHF-UCL		
UniProtKB	O14503	BHLHE40	enables	GO:0070888	PMID:28797635	IDA		F	Class E basic helix-loop-helix protein 40	BHLHE40|BHLHB2|DEC1|SHARP2|STRA13	protein	taxon:9606	20190211	UniProt		
UniProtKB	O14503	BHLHE40	enables	GO:1990837	PMID:28473536	IDA		F	Class E basic helix-loop-helix protein 40	BHLHE40|BHLHB2|DEC1|SHARP2|STRA13	protein	taxon:9606	20200608	ARUK-UCL		
UniProtKB	O14503	BHLHE40	involved_in	GO:0000122	GO_REF:0000033	IBA	FB:FBgn0001168|FB:FBgn0002633|FB:FBgn0002733|FB:FBgn0002734|FB:FBgn0002735|FB:FBgn0010109|FB:FBgn0259938|MGI:MGI:104853|MGI:MGI:104876|MGI:MGI:104877|MGI:MGI:1341800|MGI:MGI:1341884|MGI:MGI:1859852|MGI:MGI:1860511|MGI:MGI:1930704|MGI:MGI:2135679|MGI:MGI:3040955|PANTHER:PTN004213585|RGD:62081|RGD:62082|RGD:621340|RGD:621405|RGD:68439|UniProtKB:O14503|UniProtKB:Q00P32|UniProtKB:Q14469|UniProtKB:Q6IRB2|UniProtKB:Q8UW74|UniProtKB:Q90VV1|UniProtKB:Q90Z12|UniProtKB:Q9C0J9|UniProtKB:Q9I8A3|UniProtKB:Q9UBP5|UniProtKB:Q9Y5J3|WB:WBGene00001964|WB:WBGene00004334|ZFIN:ZDB-GENE-030131-2376	P	Class E basic helix-loop-helix protein 40	BHLHE40|BHLHB2|DEC1|SHARP2|STRA13	protein	taxon:9606	20260528	GO_Central		
UniProtKB	O14503	BHLHE40	involved_in	GO:0000122	PMID:12397359	IDA		P	Class E basic helix-loop-helix protein 40	BHLHE40|BHLHB2|DEC1|SHARP2|STRA13	protein	taxon:9606	20111208	BHF-UCL		
UniProtKB	O14503	BHLHE40	involved_in	GO:0000122	PMID:12624110	IDA		P	Class E basic helix-loop-helix protein 40	BHLHE40|BHLHB2|DEC1|SHARP2|STRA13	protein	taxon:9606	20111103	BHF-UCL		
UniProtKB	O14503	BHLHE40	involved_in	GO:0000122	PMID:14672706	IDA		P	Class E basic helix-loop-helix protein 40	BHLHE40|BHLHB2|DEC1|SHARP2|STRA13	protein	taxon:9606	20111114	BHF-UCL		
UniProtKB	O14503	BHLHE40	involved_in	GO:0000122	PMID:15193144	IDA		P	Class E basic helix-loop-helix protein 40	BHLHE40|BHLHB2|DEC1|SHARP2|STRA13	protein	taxon:9606	20161016	BHF-UCL	has_input(UniProtKB:O15534)	
UniProtKB	O14503	BHLHE40	involved_in	GO:0000122	PMID:18411297	IDA		P	Class E basic helix-loop-helix protein 40	BHLHE40|BHLHB2|DEC1|SHARP2|STRA13	protein	taxon:9606	20250216	BHF-UCL		
UniProtKB	O14503	BHLHE40	involved_in	GO:0006355	GO_REF:0000002	IEA	InterPro:IPR003650	P	Class E basic helix-loop-helix protein 40	BHLHE40|BHLHB2|DEC1|SHARP2|STRA13	protein	taxon:9606	20260727	InterPro		
UniProtKB	O14503	BHLHE40	involved_in	GO:0006355	PMID:9240428	NAS		P	Class E basic helix-loop-helix protein 40	BHLHE40|BHLHB2|DEC1|SHARP2|STRA13	protein	taxon:9606	20011002	UniProt		
UniProtKB	O14503	BHLHE40	involved_in	GO:0007623	GO_REF:0000107	IEA	UniProtKB:O35185|ensembl:ENSMUSP00000032194	P	Class E basic helix-loop-helix protein 40	BHLHE40|BHLHB2|DEC1|SHARP2|STRA13	protein	taxon:9606	20260724	Ensembl		
UniProtKB	O14503	BHLHE40	involved_in	GO:0007623	PMID:28797635	IDA		P	Class E basic helix-loop-helix protein 40	BHLHE40|BHLHB2|DEC1|SHARP2|STRA13	protein	taxon:9606	20190211	UniProt		
UniProtKB	O14503	BHLHE40	involved_in	GO:0009952	GO_REF:0000033	IBA	MGI:MGI:104853|MGI:MGI:104877|MGI:MGI:1341800|MGI:MGI:1341884|MGI:MGI:2135679|PANTHER:PTN000105428|UniProtKB:Q8UW74|WB:WBGene00003008|ZFIN:ZDB-GENE-030828-5|ZFIN:ZDB-GENE-040824-5|ZFIN:ZDB-GENE-980526-125|ZFIN:ZDB-GENE-980526-144|ZFIN:ZDB-GENE-980526-521|ZFIN:ZDB-GENE-990415-90	P	Class E basic helix-loop-helix protein 40	BHLHE40|BHLHB2|DEC1|SHARP2|STRA13	protein	taxon:9606	20260528	GO_Central		
UniProtKB	O14503	BHLHE40	involved_in	GO:0032922	GO_REF:0000033	IBA	MGI:MGI:1097714|PANTHER:PTN002590934|UniProtKB:O14503|ZFIN:ZDB-GENE-030131-3133	P	Class E basic helix-loop-helix protein 40	BHLHE40|BHLHB2|DEC1|SHARP2|STRA13	protein	taxon:9606	20190318	GO_Central		
UniProtKB	O14503	BHLHE40	involved_in	GO:0032922	GO_REF:0000107	IEA	UniProtKB:O35185|ensembl:ENSMUSP00000032194	P	Class E basic helix-loop-helix protein 40	BHLHE40|BHLHB2|DEC1|SHARP2|STRA13	protein	taxon:9606	20260724	Ensembl		
UniProtKB	O14503	BHLHE40	involved_in	GO:0032922	PMID:18411297	IDA		P	Class E basic helix-loop-helix protein 40	BHLHE40|BHLHB2|DEC1|SHARP2|STRA13	protein	taxon:9606	20111114	BHF-UCL		
UniProtKB	O14503	BHLHE40	involved_in	GO:0042752	GO_REF:0000024	ISS	UniProtKB:O35185	P	Class E basic helix-loop-helix protein 40	BHLHE40|BHLHB2|DEC1|SHARP2|STRA13	protein	taxon:9606	20190211	UniProt		
UniProtKB	O14503	BHLHE40	involved_in	GO:0042752	GO_REF:0000107	IEA	UniProtKB:O35185|ensembl:ENSMUSP00000032194	P	Class E basic helix-loop-helix protein 40	BHLHE40|BHLHB2|DEC1|SHARP2|STRA13	protein	taxon:9606	20260724	Ensembl		
UniProtKB	O14503	BHLHE40	involved_in	GO:0043153	GO_REF:0000107	IEA	UniProtKB:O35185|ensembl:ENSMUSP00000032194	P	Class E basic helix-loop-helix protein 40	BHLHE40|BHLHB2|DEC1|SHARP2|STRA13	protein	taxon:9606	20260724	Ensembl		
UniProtKB	O14503	BHLHE40	involved_in	GO:0043153	PMID:18411297	ISS	UniProtKB:O35185	P	Class E basic helix-loop-helix protein 40	BHLHE40|BHLHB2|DEC1|SHARP2|STRA13	protein	taxon:9606	20111114	BHF-UCL		
UniProtKB	O14503	BHLHE40	involved_in	GO:0045892	PMID:12397359	IDA		P	Class E basic helix-loop-helix protein 40	BHLHE40|BHLHB2|DEC1|SHARP2|STRA13	protein	taxon:9606	20140526	UniProt		
UniProtKB	O14503	BHLHE40	involved_in	GO:0045892	PMID:28797635	IMP		P	Class E basic helix-loop-helix protein 40	BHLHE40|BHLHB2|DEC1|SHARP2|STRA13	protein	taxon:9606	20190211	UniProt		
UniProtKB	O14503	BHLHE40	involved_in	GO:0045892	PMID:30012868	IDA		P	Class E basic helix-loop-helix protein 40	BHLHE40|BHLHB2|DEC1|SHARP2|STRA13	protein	taxon:9606	20190211	UniProt		
UniProtKB	O14503	BHLHE40	involved_in	GO:0050767	GO_REF:0000033	IBA	FB:FBgn0002609|FB:FBgn0002733|FB:FBgn0002735|FB:FBgn0010109|MGI:MGI:104853|MGI:MGI:104876|MGI:MGI:104877|PANTHER:PTN000105428|RGD:62081|UniProtKB:Q00P32|ZFIN:ZDB-GENE-011213-1|ZFIN:ZDB-GENE-030131-2376|ZFIN:ZDB-GENE-980526-144|ZFIN:ZDB-GENE-980526-204|ZFIN:ZDB-GENE-990415-90	P	Class E basic helix-loop-helix protein 40	BHLHE40|BHLHB2|DEC1|SHARP2|STRA13	protein	taxon:9606	20260528	GO_Central		
UniProtKB	O14503	BHLHE40	is_active_in	GO:0005634	GO_REF:0000033	IBA	FB:FBgn0002631|FB:FBgn0002733|FB:FBgn0002735|FB:FBgn0010109|FB:FBgn0027788|FB:FBgn0259938|MGI:MGI:104853|MGI:MGI:1097714|MGI:MGI:1341800|MGI:MGI:1341884|MGI:MGI:3040955|PANTHER:PTN004213585|RGD:62081|UniProtKB:O14503|UniProtKB:Q14469|UniProtKB:Q9I8A3|UniProtKB:Q9NQ87|UniProtKB:Q9Y5J3|WB:WBGene00004334	C	Class E basic helix-loop-helix protein 40	BHLHE40|BHLHB2|DEC1|SHARP2|STRA13	protein	taxon:9606	20260528	GO_Central		
UniProtKB	O14503	BHLHE40	located_in	GO:0000785	GO_REF:0000113	ISA	tfclass:1.2.4	C	Class E basic helix-loop-helix protein 40	BHLHE40|BHLHB2|DEC1|SHARP2|STRA13	protein	taxon:9606	20190405	NTNU_SB		
UniProtKB	O14503	BHLHE40	located_in	GO:0005634	GO_REF:0000044	IEA	UniProtKB-SubCell:SL-0191	C	Class E basic helix-loop-helix protein 40	BHLHE40|BHLHB2|DEC1|SHARP2|STRA13	protein	taxon:9606	20260727	UniProt		
UniProtKB	O14503	BHLHE40	located_in	GO:0005634	GO_REF:0000107	IEA	UniProtKB:O35185|ensembl:ENSMUSP00000032194	C	Class E basic helix-loop-helix protein 40	BHLHE40|BHLHB2|DEC1|SHARP2|STRA13	protein	taxon:9606	20260724	Ensembl		
UniProtKB	O14503	BHLHE40	located_in	GO:0005634	PMID:11278694	EXP		C	Class E basic helix-loop-helix protein 40	BHLHE40|BHLHB2|DEC1|SHARP2|STRA13	protein	taxon:9606	20251027	UniProt		
UniProtKB	O14503	BHLHE40	located_in	GO:0005634	PMID:12624110	IDA		C	Class E basic helix-loop-helix protein 40	BHLHE40|BHLHB2|DEC1|SHARP2|STRA13	protein	taxon:9606	20111103	BHF-UCL		
UniProtKB	O14503	BHLHE40	located_in	GO:0005634	PMID:21829689	EXP		C	Class E basic helix-loop-helix protein 40	BHLHE40|BHLHB2|DEC1|SHARP2|STRA13	protein	taxon:9606	20251027	UniProt		
UniProtKB	O14503	BHLHE40	located_in	GO:0005634	PMID:28797635	IDA		C	Class E basic helix-loop-helix protein 40	BHLHE40|BHLHB2|DEC1|SHARP2|STRA13	protein	taxon:9606	20190211	UniProt		
UniProtKB	O14503	BHLHE40	located_in	GO:0005634	PMID:9240428	NAS		C	Class E basic helix-loop-helix protein 40	BHLHE40|BHLHB2|DEC1|SHARP2|STRA13	protein	taxon:9606	20011002	UniProt		
UniProtKB	O14503	BHLHE40	located_in	GO:0005737	GO_REF:0000044	IEA	UniProtKB-SubCell:SL-0086	C	Class E basic helix-loop-helix protein 40	BHLHE40|BHLHB2|DEC1|SHARP2|STRA13	protein	taxon:9606	20260727	UniProt		
UniProtKB	O14503	BHLHE40	located_in	GO:0005737	PMID:21829689	EXP		C	Class E basic helix-loop-helix protein 40	BHLHE40|BHLHB2|DEC1|SHARP2|STRA13	protein	taxon:9606	20251027	UniProt		
UniProtKB	O14503	BHLHE40	located_in	GO:0016604	GO_REF:0000052	IDA		C	Class E basic helix-loop-helix protein 40	BHLHE40|BHLHB2|DEC1|SHARP2|STRA13	protein	taxon:9606	20251115	HPA		
UniProtKB	O14508	SOCS2	enables	GO:0005126	GO_REF:0000033	IBA	MGI:MGI:1201787|PANTHER:PTN004128413	F	Suppressor of cytokine signaling 2	SOCS2|CIS2|SSI2|STATI2	protein	taxon:9606	20240516	GO_Central		
UniProtKB	O14508	SOCS2	enables	GO:0005131	PMID:12135564	NAS		F	Suppressor of cytokine signaling 2	SOCS2|CIS2|SSI2|STATI2	protein	taxon:9606	20031216	UniProt		
UniProtKB	O14508	SOCS2	enables	GO:0005159	PMID:9727029	IPI	UniProtKB:P08069	F	Suppressor of cytokine signaling 2	SOCS2|CIS2|SSI2|STATI2	protein	taxon:9606	20031216	UniProt		
UniProtKB	O14508	SOCS2	enables	GO:0005515	PMID:11781573	IPI	UniProtKB:P19235	F	Suppressor of cytokine signaling 2	SOCS2|CIS2|SSI2|STATI2	protein	taxon:9606	20260725	IntAct		
UniProtKB	O14508	SOCS2	enables	GO:0005515	PMID:16643902	IPI	UniProtKB:Q15369	F	Suppressor of cytokine signaling 2	SOCS2|CIS2|SSI2|STATI2	protein	taxon:9606	20260725	IntAct		
UniProtKB	O14508	SOCS2	enables	GO:0005515	PMID:19159283	IPI	UniProtKB:Q15369	F	Suppressor of cytokine signaling 2	SOCS2|CIS2|SSI2|STATI2	protein	taxon:9606	20260725	IntAct		
UniProtKB	O14508	SOCS2	enables	GO:0005515	PMID:21145461	IPI	UniProtKB:Q93034	F	Suppressor of cytokine signaling 2	SOCS2|CIS2|SSI2|STATI2	protein	taxon:9606	20260725	IntAct		
UniProtKB	O14508	SOCS2	enables	GO:0005515	PMID:23401859	IPI	UniProtKB:O15524	F	Suppressor of cytokine signaling 2	SOCS2|CIS2|SSI2|STATI2	protein	taxon:9606	20200716	UniProt		
UniProtKB	O14508	SOCS2	enables	GO:0005515	PMID:24728074	IPI	UniProtKB:P10721	F	Suppressor of cytokine signaling 2	SOCS2|CIS2|SSI2|STATI2	protein	taxon:9606	20260725	IntAct		
UniProtKB	O14508	SOCS2	enables	GO:0005515	PMID:28514442	IPI	UniProtKB:Q93034	F	Suppressor of cytokine signaling 2	SOCS2|CIS2|SSI2|STATI2	protein	taxon:9606	20260725	IntAct		
UniProtKB	O14508	SOCS2	enables	GO:0005515	PMID:29997244	IPI	UniProtKB:Q93034	F	Suppressor of cytokine signaling 2	SOCS2|CIS2|SSI2|STATI2	protein	taxon:9606	20260725	IntAct		
UniProtKB	O14508	SOCS2	enables	GO:0005515	PMID:30833792	IPI	UniProtKB:Q93034	F	Suppressor of cytokine signaling 2	SOCS2|CIS2|SSI2|STATI2	protein	taxon:9606	20260725	IntAct		
UniProtKB	O14508	SOCS2	enables	GO:0005515	PMID:31578312	IPI	UniProtKB:O15033	F	Suppressor of cytokine signaling 2	SOCS2|CIS2|SSI2|STATI2	protein	taxon:9606	20200217	UniProt		
UniProtKB	O14508	SOCS2	enables	GO:0005515	PMID:32296183	IPI	UniProtKB:O75716	F	Suppressor of cytokine signaling 2	SOCS2|CIS2|SSI2|STATI2	protein	taxon:9606	20260725	IntAct		
UniProtKB	O14508	SOCS2	enables	GO:0005515	PMID:32296183	IPI	UniProtKB:P07947	F	Suppressor of cytokine signaling 2	SOCS2|CIS2|SSI2|STATI2	protein	taxon:9606	20260725	IntAct		
UniProtKB	O14508	SOCS2	enables	GO:0005515	PMID:32814053	IPI	UniProtKB:P40337-2	F	Suppressor of cytokine signaling 2	SOCS2|CIS2|SSI2|STATI2	protein	taxon:9606	20260725	IntAct		
UniProtKB	O14508	SOCS2	enables	GO:0005515	PMID:32814053	IPI	UniProtKB:Q93034	F	Suppressor of cytokine signaling 2	SOCS2|CIS2|SSI2|STATI2	protein	taxon:9606	20260725	IntAct		
UniProtKB	O14508	SOCS2	enables	GO:0005515	PMID:33961781	IPI	UniProtKB:Q93034	F	Suppressor of cytokine signaling 2	SOCS2|CIS2|SSI2|STATI2	protein	taxon:9606	20260725	IntAct		
UniProtKB	O14508	SOCS2	enables	GO:0008269	PMID:9266833	TAS		F	Suppressor of cytokine signaling 2	SOCS2|CIS2|SSI2|STATI2	protein	taxon:9606	20050308	PINC		
UniProtKB	O14508	SOCS2	enables	GO:0140031	PMID:11781573	IDA		F	Suppressor of cytokine signaling 2	SOCS2|CIS2|SSI2|STATI2	protein	taxon:9606	20240424	UniProt	has_input(UniProtKB:P19235)	
UniProtKB	O14508	SOCS2	enables	GO:0140031	PMID:21980433	IDA		F	Suppressor of cytokine signaling 2	SOCS2|CIS2|SSI2|STATI2	protein	taxon:9606	20240423	UniProt	has_input(UniProtKB:P10912)	
UniProtKB	O14508	SOCS2	enables	GO:0140031	PMID:25505247	IDA		F	Suppressor of cytokine signaling 2	SOCS2|CIS2|SSI2|STATI2	protein	taxon:9606	20240423	UniProt	has_input(UniProtKB:P10912)	
UniProtKB	O14508	SOCS2	enables	GO:0140031	PMID:31182716	IDA		F	Suppressor of cytokine signaling 2	SOCS2|CIS2|SSI2|STATI2	protein	taxon:9606	20240424	UniProt	has_input(UniProtKB:P10912)	
UniProtKB	O14508	SOCS2	enables	GO:0140031	PMID:31182716	IDA		F	Suppressor of cytokine signaling 2	SOCS2|CIS2|SSI2|STATI2	protein	taxon:9606	20240424	UniProt	has_input(UniProtKB:P19235)	
UniProtKB	O14508	SOCS2	enables	GO:0140031	PMID:34857742	IDA		F	Suppressor of cytokine signaling 2	SOCS2|CIS2|SSI2|STATI2	protein	taxon:9606	20240424	UniProt	has_input(UniProtKB:P10912)	
UniProtKB	O14508	SOCS2	enables	GO:0140031	PMID:37816714	IDA		F	Suppressor of cytokine signaling 2	SOCS2|CIS2|SSI2|STATI2	protein	taxon:9606	20240425	UniProt		
UniProtKB	O14508	SOCS2	enables	GO:1990756	PMID:11781573	IDA		F	Suppressor of cytokine signaling 2	SOCS2|CIS2|SSI2|STATI2	protein	taxon:9606	20240424	UniProt	has_input(UniProtKB:P19235),part_of(GO:0043161),part_of(GO:0009968)	
UniProtKB	O14508	SOCS2	enables	GO:1990756	PMID:21980433	IDA		F	Suppressor of cytokine signaling 2	SOCS2|CIS2|SSI2|STATI2	protein	taxon:9606	20240423	UniProt	has_input(UniProtKB:P10912),part_of(GO:0060400),part_of(GO:0043161)	
UniProtKB	O14508	SOCS2	enables	GO:1990756	PMID:25505247	IDA		F	Suppressor of cytokine signaling 2	SOCS2|CIS2|SSI2|STATI2	protein	taxon:9606	20240423	UniProt	has_input(UniProtKB:P10912),part_of(GO:0043161),part_of(GO:0060400)	
UniProtKB	O14508	SOCS2	enables	GO:1990756	PMID:34857742	IDA		F	Suppressor of cytokine signaling 2	SOCS2|CIS2|SSI2|STATI2	protein	taxon:9606	20240424	UniProt	has_input(UniProtKB:P10912),part_of(GO:0043161),part_of(GO:0060400)	
UniProtKB	O14508	SOCS2	involved_in	GO:0001558	PMID:9727029	NAS		P	Suppressor of cytokine signaling 2	SOCS2|CIS2|SSI2|STATI2	protein	taxon:9606	20031216	UniProt		
UniProtKB	O14508	SOCS2	involved_in	GO:0007259	PMID:9266833	TAS		P	Suppressor of cytokine signaling 2	SOCS2|CIS2|SSI2|STATI2	protein	taxon:9606	20050308	PINC		
UniProtKB	O14508	SOCS2	involved_in	GO:0009966	PMID:9727029	NAS		P	Suppressor of cytokine signaling 2	SOCS2|CIS2|SSI2|STATI2	protein	taxon:9606	20031216	UniProt		
UniProtKB	O14508	SOCS2	involved_in	GO:0009968	PMID:11781573	IDA		P	Suppressor of cytokine signaling 2	SOCS2|CIS2|SSI2|STATI2	protein	taxon:9606	20240424	UniProt		
UniProtKB	O14508	SOCS2	involved_in	GO:0016567	GO_REF:0000041	IEA	UniPathway:UPA00143	P	Suppressor of cytokine signaling 2	SOCS2|CIS2|SSI2|STATI2	protein	taxon:9606	20260227	UniProt		
UniProtKB	O14508	SOCS2	involved_in	GO:0019221	GO_REF:0000033	IBA	MGI:MGI:1354910|PANTHER:PTN004128413|RGD:69261	P	Suppressor of cytokine signaling 2	SOCS2|CIS2|SSI2|STATI2	protein	taxon:9606	20240516	GO_Central		
UniProtKB	O14508	SOCS2	involved_in	GO:0032355	PMID:12552091	IDA		P	Suppressor of cytokine signaling 2	SOCS2|CIS2|SSI2|STATI2	protein	taxon:9606	20081209	BHF-UCL		
UniProtKB	O14508	SOCS2	involved_in	GO:0032870	PMID:12552091	IDA		P	Suppressor of cytokine signaling 2	SOCS2|CIS2|SSI2|STATI2	protein	taxon:9606	20081209	BHF-UCL		
UniProtKB	O14508	SOCS2	involved_in	GO:0035556	GO_REF:0000002	IEA	InterPro:IPR036036	P	Suppressor of cytokine signaling 2	SOCS2|CIS2|SSI2|STATI2	protein	taxon:9606	20260727	InterPro		
UniProtKB	O14508	SOCS2	involved_in	GO:0043066	PMID:9266833	TAS		P	Suppressor of cytokine signaling 2	SOCS2|CIS2|SSI2|STATI2	protein	taxon:9606	20050308	PINC		
UniProtKB	O14508	SOCS2	involved_in	GO:0043161	PMID:11781573	IDA		P	Suppressor of cytokine signaling 2	SOCS2|CIS2|SSI2|STATI2	protein	taxon:9606	20240425	UniProt		
UniProtKB	O14508	SOCS2	involved_in	GO:0043161	PMID:21980433	IDA		P	Suppressor of cytokine signaling 2	SOCS2|CIS2|SSI2|STATI2	protein	taxon:9606	20240423	UniProt		
UniProtKB	O14508	SOCS2	involved_in	GO:0043161	PMID:25505247	IDA		P	Suppressor of cytokine signaling 2	SOCS2|CIS2|SSI2|STATI2	protein	taxon:9606	20240423	UniProt		
UniProtKB	O14508	SOCS2	involved_in	GO:0043161	PMID:34857742	IDA		P	Suppressor of cytokine signaling 2	SOCS2|CIS2|SSI2|STATI2	protein	taxon:9606	20240424	UniProt		
UniProtKB	O14508	SOCS2	involved_in	GO:0046426	GO_REF:0000033	IBA	MGI:MGI:1201787|MGI:MGI:1354910|PANTHER:PTN004128413|UniProtKB:O14543|UniProtKB:O15524|ZFIN:ZDB-GENE-040801-205|ZFIN:ZDB-GENE-050907-1	P	Suppressor of cytokine signaling 2	SOCS2|CIS2|SSI2|STATI2	protein	taxon:9606	20251218	GO_Central		
UniProtKB	O14508	SOCS2	involved_in	GO:0060396	PMID:12552091	IDA		P	Suppressor of cytokine signaling 2	SOCS2|CIS2|SSI2|STATI2	protein	taxon:9606	20090114	BHF-UCL		
UniProtKB	O14508	SOCS2	involved_in	GO:0060400	PMID:21980433	IDA		P	Suppressor of cytokine signaling 2	SOCS2|CIS2|SSI2|STATI2	protein	taxon:9606	20240423	UniProt		
UniProtKB	O14508	SOCS2	involved_in	GO:0060400	PMID:25505247	IDA		P	Suppressor of cytokine signaling 2	SOCS2|CIS2|SSI2|STATI2	protein	taxon:9606	20240423	UniProt		
UniProtKB	O14508	SOCS2	involved_in	GO:0060400	PMID:34857742	IDA		P	Suppressor of cytokine signaling 2	SOCS2|CIS2|SSI2|STATI2	protein	taxon:9606	20240424	UniProt		
UniProtKB	O14508	SOCS2	located_in	GO:0005737	GO_REF:0000044	IEA	UniProtKB-SubCell:SL-0086	C	Suppressor of cytokine signaling 2	SOCS2|CIS2|SSI2|STATI2	protein	taxon:9606	20260727	UniProt		
UniProtKB	O14508	SOCS2	located_in	GO:0005737	PMID:9727029	NAS		C	Suppressor of cytokine signaling 2	SOCS2|CIS2|SSI2|STATI2	protein	taxon:9606	20031216	UniProt		
UniProtKB	O14508	SOCS2	located_in	GO:0005829	Reactome:R-HSA-8952039	TAS		C	Suppressor of cytokine signaling 2	SOCS2|CIS2|SSI2|STATI2	protein	taxon:9606	20130516	Reactome		
UniProtKB	O14508	SOCS2	located_in	GO:0005829	Reactome:R-HSA-8952044	TAS		C	Suppressor of cytokine signaling 2	SOCS2|CIS2|SSI2|STATI2	protein	taxon:9606	20130516	Reactome		
UniProtKB	O14508	SOCS2	located_in	GO:0005829	Reactome:R-HSA-8955241	TAS		C	Suppressor of cytokine signaling 2	SOCS2|CIS2|SSI2|STATI2	protein	taxon:9606	20130516	Reactome		
UniProtKB	O14508	SOCS2	located_in	GO:0005829	Reactome:R-HSA-8955289	TAS		C	Suppressor of cytokine signaling 2	SOCS2|CIS2|SSI2|STATI2	protein	taxon:9606	20130516	Reactome		
UniProtKB	O14508	SOCS2	located_in	GO:0005829	Reactome:R-HSA-8956040	TAS		C	Suppressor of cytokine signaling 2	SOCS2|CIS2|SSI2|STATI2	protein	taxon:9606	20130516	Reactome		
UniProtKB	O14508	SOCS2	located_in	GO:0005829	Reactome:R-HSA-8983011	TAS		C	Suppressor of cytokine signaling 2	SOCS2|CIS2|SSI2|STATI2	protein	taxon:9606	20130516	Reactome		
UniProtKB	O14508	SOCS2	located_in	GO:0005829	Reactome:R-HSA-9706328	TAS		C	Suppressor of cytokine signaling 2	SOCS2|CIS2|SSI2|STATI2	protein	taxon:9606	20130516	Reactome		
UniProtKB	O14508	SOCS2	located_in	GO:0005829	Reactome:R-NUL-1169195	TAS		C	Suppressor of cytokine signaling 2	SOCS2|CIS2|SSI2|STATI2	protein	taxon:9606	20130516	Reactome		
UniProtKB	O14508	SOCS2	part_of	GO:0031466	PMID:21980433	IDA		C	Suppressor of cytokine signaling 2	SOCS2|CIS2|SSI2|STATI2	protein	taxon:9606	20240423	UniProt		
UniProtKB	O14508	SOCS2	part_of	GO:0031466	PMID:23897481	IDA		C	Suppressor of cytokine signaling 2	SOCS2|CIS2|SSI2|STATI2	protein	taxon:9606	20240424	UniProt		
UniProtKB	O14508	SOCS2	part_of	GO:0031466	PMID:25505247	IDA		C	Suppressor of cytokine signaling 2	SOCS2|CIS2|SSI2|STATI2	protein	taxon:9606	20240423	UniProt		
UniProtKB	O14508	SOCS2	part_of	GO:0031466	PMID:31182716	IDA		C	Suppressor of cytokine signaling 2	SOCS2|CIS2|SSI2|STATI2	protein	taxon:9606	20240424	UniProt		
UniProtKB	O14508	SOCS2	part_of	GO:0031466	PMID:34857742	IDA		C	Suppressor of cytokine signaling 2	SOCS2|CIS2|SSI2|STATI2	protein	taxon:9606	20240424	UniProt		
UniProtKB	O14508	SOCS2	part_of	GO:0031466	PMID:37816714	IDA		C	Suppressor of cytokine signaling 2	SOCS2|CIS2|SSI2|STATI2	protein	taxon:9606	20240425	UniProt		
UniProtKB	O14511	NRG2	enables	GO:0005102	GO_REF:0000002	IEA	InterPro:IPR040180	F	Pro-neuregulin-2, membrane-bound isoform	NRG2|NTAK	protein	taxon:9606	20260727	InterPro		
UniProtKB	O14511	NRG2	enables	GO:0005102	GO_REF:0000033	IBA	FB:FBgn0003984|MGI:MGI:96083|PANTHER:PTN000873337|RGD:1303302|RGD:621341|UniProtKB:Q02297	F	Pro-neuregulin-2, membrane-bound isoform	NRG2|NTAK	protein	taxon:9606	20260528	GO_Central		
UniProtKB	O14511	NRG2	enables	GO:0005102	PMID:9168114	TAS		F	Pro-neuregulin-2, membrane-bound isoform	NRG2|NTAK	protein	taxon:9606	20030904	PINC		
UniProtKB	O14511	NRG2	involved_in	GO:0007165	GO_REF:0000117	IEA	ARBA:ARBA00029050	P	Pro-neuregulin-2, membrane-bound isoform	NRG2|NTAK	protein	taxon:9606	20260727	UniProt		
UniProtKB	O14511	NRG2	involved_in	GO:0007165	PMID:9168114	TAS		P	Pro-neuregulin-2, membrane-bound isoform	NRG2|NTAK	protein	taxon:9606	20030904	PINC		
UniProtKB	O14511	NRG2	involved_in	GO:0007165	PMID:9168115	TAS		P	Pro-neuregulin-2, membrane-bound isoform	NRG2|NTAK	protein	taxon:9606	20030904	PINC		
UniProtKB	O14511	NRG2	involved_in	GO:0007399	GO_REF:0000002	IEA	InterPro:IPR040180	P	Pro-neuregulin-2, membrane-bound isoform	NRG2|NTAK	protein	taxon:9606	20260727	InterPro		
UniProtKB	O14511	NRG2	involved_in	GO:0035556	GO_REF:0000033	IBA	MGI:MGI:1097165|MGI:MGI:96083|PANTHER:PTN000873337	P	Pro-neuregulin-2, membrane-bound isoform	NRG2|NTAK	protein	taxon:9606	20250902	GO_Central		
UniProtKB	O14511	NRG2	involved_in	GO:0038130	GO_REF:0000033	IBA	MGI:MGI:1097165|MGI:MGI:1098246|MGI:MGI:96083|PANTHER:PTN002254656|RGD:1303302|UniProtKB:P56975|UniProtKB:Q02297	P	Pro-neuregulin-2, membrane-bound isoform	NRG2|NTAK	protein	taxon:9606	20240314	GO_Central		
UniProtKB	O14511	NRG2	involved_in	GO:0048513	GO_REF:0000033	IBA	FB:FBgn0003984|MGI:MGI:1097165|MGI:MGI:96083|PANTHER:PTN000873337|UniProtKB:Q02297|ZFIN:ZDB-GENE-050302-113|ZFIN:ZDB-GENE-070615-10	P	Pro-neuregulin-2, membrane-bound isoform	NRG2|NTAK	protein	taxon:9606	20251218	GO_Central		
UniProtKB	O14511	NRG2	is_active_in	GO:0005576	GO_REF:0000033	IBA	FB:FBgn0003984|MGI:MGI:1097165|MGI:MGI:1098246|MGI:MGI:96083|PANTHER:PTN000873337|RGD:1303302|RGD:621341|UniProtKB:P56975|UniProtKB:Q02297	C	Pro-neuregulin-2, membrane-bound isoform	NRG2|NTAK	protein	taxon:9606	20260528	GO_Central		
UniProtKB	O14511	NRG2	located_in	GO:0005576	GO_REF:0000044	IEA	UniProtKB-SubCell:SL-0243	C	Pro-neuregulin-2, membrane-bound isoform	NRG2|NTAK	protein	taxon:9606	20260727	UniProt		
UniProtKB	O14511	NRG2	located_in	GO:0005576	GO_REF:0000117	IEA	ARBA:ARBA00027128	C	Pro-neuregulin-2, membrane-bound isoform	NRG2|NTAK	protein	taxon:9606	20260727	UniProt		
UniProtKB	O14511	NRG2	located_in	GO:0005576	Reactome:R-HSA-1247497	TAS		C	Pro-neuregulin-2, membrane-bound isoform	NRG2|NTAK	protein	taxon:9606	20110314	Reactome		
UniProtKB	O14511	NRG2	located_in	GO:0005576	Reactome:R-HSA-1250189	TAS		C	Pro-neuregulin-2, membrane-bound isoform	NRG2|NTAK	protein	taxon:9606	20110314	Reactome		
UniProtKB	O14511	NRG2	located_in	GO:0005576	Reactome:R-HSA-1250195	TAS		C	Pro-neuregulin-2, membrane-bound isoform	NRG2|NTAK	protein	taxon:9606	20110314	Reactome		
UniProtKB	O14511	NRG2	located_in	GO:0005576	Reactome:R-HSA-1250462	TAS		C	Pro-neuregulin-2, membrane-bound isoform	NRG2|NTAK	protein	taxon:9606	20110314	Reactome		
UniProtKB	O14511	NRG2	located_in	GO:0005576	Reactome:R-HSA-1306953	TAS		C	Pro-neuregulin-2, membrane-bound isoform	NRG2|NTAK	protein	taxon:9606	20110314	Reactome		
UniProtKB	O14511	NRG2	located_in	GO:0005576	Reactome:R-HSA-1358792	TAS		C	Pro-neuregulin-2, membrane-bound isoform	NRG2|NTAK	protein	taxon:9606	20110314	Reactome		
UniProtKB	O14511	NRG2	located_in	GO:0005576	Reactome:R-HSA-1358798	TAS		C	Pro-neuregulin-2, membrane-bound isoform	NRG2|NTAK	protein	taxon:9606	20110314	Reactome		
UniProtKB	O14511	NRG2	located_in	GO:0005576	Reactome:R-HSA-1963563	TAS		C	Pro-neuregulin-2, membrane-bound isoform	NRG2|NTAK	protein	taxon:9606	20110314	Reactome		
UniProtKB	O14511	NRG2	located_in	GO:0005576	Reactome:R-HSA-1963581	TAS		C	Pro-neuregulin-2, membrane-bound isoform	NRG2|NTAK	protein	taxon:9606	20110314	Reactome		
UniProtKB	O14511	NRG2	located_in	GO:0005576	Reactome:R-HSA-1963582	TAS		C	Pro-neuregulin-2, membrane-bound isoform	NRG2|NTAK	protein	taxon:9606	20110314	Reactome		
UniProtKB	O14511	NRG2	located_in	GO:0005576	Reactome:R-HSA-1963586	TAS		C	Pro-neuregulin-2, membrane-bound isoform	NRG2|NTAK	protein	taxon:9606	20110314	Reactome		
UniProtKB	O14511	NRG2	located_in	GO:0005576	Reactome:R-HSA-1963589	TAS		C	Pro-neuregulin-2, membrane-bound isoform	NRG2|NTAK	protein	taxon:9606	20110314	Reactome		
UniProtKB	O14511	NRG2	located_in	GO:0005576	Reactome:R-HSA-1977958	TAS		C	Pro-neuregulin-2, membrane-bound isoform	NRG2|NTAK	protein	taxon:9606	20110314	Reactome		
UniProtKB	O14511	NRG2	located_in	GO:0005576	Reactome:R-HSA-2316434	TAS		C	Pro-neuregulin-2, membrane-bound isoform	NRG2|NTAK	protein	taxon:9606	20110314	Reactome		
UniProtKB	O14511	NRG2	located_in	GO:0005576	Reactome:R-HSA-2400009	TAS		C	Pro-neuregulin-2, membrane-bound isoform	NRG2|NTAK	protein	taxon:9606	20110314	Reactome		
UniProtKB	O14511	NRG2	located_in	GO:0005576	Reactome:R-HSA-5672965	TAS		C	Pro-neuregulin-2, membrane-bound isoform	NRG2|NTAK	protein	taxon:9606	20110314	Reactome		
UniProtKB	O14511	NRG2	located_in	GO:0005576	Reactome:R-HSA-6785636	TAS		C	Pro-neuregulin-2, membrane-bound isoform	NRG2|NTAK	protein	taxon:9606	20110314	Reactome		
UniProtKB	O14511	NRG2	located_in	GO:0005576	Reactome:R-HSA-6785648	TAS		C	Pro-neuregulin-2, membrane-bound isoform	NRG2|NTAK	protein	taxon:9606	20110314	Reactome		
UniProtKB	O14511	NRG2	located_in	GO:0005576	Reactome:R-HSA-8847995	TAS		C	Pro-neuregulin-2, membrane-bound isoform	NRG2|NTAK	protein	taxon:9606	20110314	Reactome		
UniProtKB	O14511	NRG2	located_in	GO:0005576	Reactome:R-HSA-8848005	TAS		C	Pro-neuregulin-2, membrane-bound isoform	NRG2|NTAK	protein	taxon:9606	20110314	Reactome		
UniProtKB	O14511	NRG2	located_in	GO:0005576	Reactome:R-HSA-8863804	TAS		C	Pro-neuregulin-2, membrane-bound isoform	NRG2|NTAK	protein	taxon:9606	20110314	Reactome		
UniProtKB	O14511	NRG2	located_in	GO:0005576	Reactome:R-HSA-9664567	TAS		C	Pro-neuregulin-2, membrane-bound isoform	NRG2|NTAK	protein	taxon:9606	20110314	Reactome		
UniProtKB	O14511	NRG2	located_in	GO:0005576	Reactome:R-HSA-9664588	TAS		C	Pro-neuregulin-2, membrane-bound isoform	NRG2|NTAK	protein	taxon:9606	20110314	Reactome		
UniProtKB	O14511	NRG2	located_in	GO:0005576	Reactome:R-HSA-9664646	TAS		C	Pro-neuregulin-2, membrane-bound isoform	NRG2|NTAK	protein	taxon:9606	20110314	Reactome		
UniProtKB	O14511	NRG2	located_in	GO:0005576	Reactome:R-HSA-9664664	TAS		C	Pro-neuregulin-2, membrane-bound isoform	NRG2|NTAK	protein	taxon:9606	20110314	Reactome		
UniProtKB	O14511	NRG2	located_in	GO:0005576	Reactome:R-HSA-9664950	TAS		C	Pro-neuregulin-2, membrane-bound isoform	NRG2|NTAK	protein	taxon:9606	20110314	Reactome		
UniProtKB	O14511	NRG2	located_in	GO:0005576	Reactome:R-HSA-9664976	TAS		C	Pro-neuregulin-2, membrane-bound isoform	NRG2|NTAK	protein	taxon:9606	20110314	Reactome		
UniProtKB	O14511	NRG2	located_in	GO:0005576	Reactome:R-HSA-9664983	TAS		C	Pro-neuregulin-2, membrane-bound isoform	NRG2|NTAK	protein	taxon:9606	20110314	Reactome		
UniProtKB	O14511	NRG2	located_in	GO:0005576	Reactome:R-HSA-9664991	TAS		C	Pro-neuregulin-2, membrane-bound isoform	NRG2|NTAK	protein	taxon:9606	20110314	Reactome		
UniProtKB	O14511	NRG2	located_in	GO:0005576	Reactome:R-HSA-9665697	TAS		C	Pro-neuregulin-2, membrane-bound isoform	NRG2|NTAK	protein	taxon:9606	20110314	Reactome		
UniProtKB	O14511	NRG2	located_in	GO:0005576	Reactome:R-HSA-9665699	TAS		C	Pro-neuregulin-2, membrane-bound isoform	NRG2|NTAK	protein	taxon:9606	20110314	Reactome		
UniProtKB	O14511	NRG2	located_in	GO:0005576	Reactome:R-HSA-9665700	TAS		C	Pro-neuregulin-2, membrane-bound isoform	NRG2|NTAK	protein	taxon:9606	20110314	Reactome		
UniProtKB	O14511	NRG2	located_in	GO:0005576	Reactome:R-HSA-9665701	TAS		C	Pro-neuregulin-2, membrane-bound isoform	NRG2|NTAK	protein	taxon:9606	20110314	Reactome		
UniProtKB	O14511	NRG2	located_in	GO:0005576	Reactome:R-HSA-9665705	TAS		C	Pro-neuregulin-2, membrane-bound isoform	NRG2|NTAK	protein	taxon:9606	20110314	Reactome		
UniProtKB	O14511	NRG2	located_in	GO:0005576	Reactome:R-HSA-9665709	TAS		C	Pro-neuregulin-2, membrane-bound isoform	NRG2|NTAK	protein	taxon:9606	20110314	Reactome		
UniProtKB	O14511	NRG2	located_in	GO:0005576	Reactome:R-NUL-1248753	TAS		C	Pro-neuregulin-2, membrane-bound isoform	NRG2|NTAK	protein	taxon:9606	20110314	Reactome		
UniProtKB	O14511	NRG2	located_in	GO:0005654	GO_REF:0000052	IDA		C	Pro-neuregulin-2, membrane-bound isoform	NRG2|NTAK	protein	taxon:9606	20251115	HPA		
UniProtKB	O14511	NRG2	located_in	GO:0005730	GO_REF:0000052	IDA		C	Pro-neuregulin-2, membrane-bound isoform	NRG2|NTAK	protein	taxon:9606	20251115	HPA		
UniProtKB	O14511	NRG2	located_in	GO:0005886	GO_REF:0000044	IEA	UniProtKB-SubCell:SL-0039	C	Pro-neuregulin-2, membrane-bound isoform	NRG2|NTAK	protein	taxon:9606	20260727	UniProt		
UniProtKB	O14512	SOCS7	acts_upstream_of_or_within	GO:0021819	GO_REF:0000024	ISS	UniProtKB:Q8VHQ2	P	Suppressor of cytokine signaling 7	SOCS7|NAP4|SOCS6	protein	taxon:9606	20240425	UniProt		
UniProtKB	O14512	SOCS7	enables	GO:0005515	PMID:20598684	IPI	UniProtKB:Q8IZP0	F	Suppressor of cytokine signaling 7	SOCS7|NAP4|SOCS6	protein	taxon:9606	20260725	IntAct		
UniProtKB	O14512	SOCS7	enables	GO:0005515	PMID:32296183	IPI	UniProtKB:A8MQ03	F	Suppressor of cytokine signaling 7	SOCS7|NAP4|SOCS6	protein	taxon:9606	20260725	IntAct		
UniProtKB	O14512	SOCS7	enables	GO:0005515	PMID:32296183	IPI	UniProtKB:O43639	F	Suppressor of cytokine signaling 7	SOCS7|NAP4|SOCS6	protein	taxon:9606	20260725	IntAct		
UniProtKB	O14512	SOCS7	enables	GO:0005515	PMID:32296183	IPI	UniProtKB:O60504	F	Suppressor of cytokine signaling 7	SOCS7|NAP4|SOCS6	protein	taxon:9606	20260725	IntAct		
UniProtKB	O14512	SOCS7	enables	GO:0005515	PMID:32296183	IPI	UniProtKB:O94875-10	F	Suppressor of cytokine signaling 7	SOCS7|NAP4|SOCS6	protein	taxon:9606	20260725	IntAct		
UniProtKB	O14512	SOCS7	enables	GO:0005515	PMID:32296183	IPI	UniProtKB:P07947	F	Suppressor of cytokine signaling 7	SOCS7|NAP4|SOCS6	protein	taxon:9606	20260725	IntAct		
UniProtKB	O14512	SOCS7	enables	GO:0005515	PMID:32296183	IPI	UniProtKB:P62993	F	Suppressor of cytokine signaling 7	SOCS7|NAP4|SOCS6	protein	taxon:9606	20260725	IntAct		
UniProtKB	O14512	SOCS7	enables	GO:0005515	PMID:32296183	IPI	UniProtKB:Q63HR2	F	Suppressor of cytokine signaling 7	SOCS7|NAP4|SOCS6	protein	taxon:9606	20260725	IntAct		
UniProtKB	O14512	SOCS7	enables	GO:0005515	PMID:32296183	IPI	UniProtKB:Q6X4W1-2	F	Suppressor of cytokine signaling 7	SOCS7|NAP4|SOCS6	protein	taxon:9606	20260725	IntAct		
UniProtKB	O14512	SOCS7	enables	GO:0005515	PMID:32296183	IPI	UniProtKB:Q8IVT2	F	Suppressor of cytokine signaling 7	SOCS7|NAP4|SOCS6	protein	taxon:9606	20260725	IntAct		
UniProtKB	O14512	SOCS7	enables	GO:0005515	PMID:32296183	IPI	UniProtKB:Q8NHY3	F	Suppressor of cytokine signaling 7	SOCS7|NAP4|SOCS6	protein	taxon:9606	20260725	IntAct		
UniProtKB	O14512	SOCS7	enables	GO:0005515	PMID:32296183	IPI	UniProtKB:Q96B26	F	Suppressor of cytokine signaling 7	SOCS7|NAP4|SOCS6	protein	taxon:9606	20260725	IntAct		
UniProtKB	O14512	SOCS7	enables	GO:0005515	PMID:32296183	IPI	UniProtKB:Q96PV6	F	Suppressor of cytokine signaling 7	SOCS7|NAP4|SOCS6	protein	taxon:9606	20260725	IntAct		
UniProtKB	O14512	SOCS7	enables	GO:0005515	PMID:32296183	IPI	UniProtKB:Q99750	F	Suppressor of cytokine signaling 7	SOCS7|NAP4|SOCS6	protein	taxon:9606	20260725	IntAct		
UniProtKB	O14512	SOCS7	enables	GO:0005515	PMID:32296183	IPI	UniProtKB:Q9UJY1	F	Suppressor of cytokine signaling 7	SOCS7|NAP4|SOCS6	protein	taxon:9606	20260725	IntAct		
UniProtKB	O14512	SOCS7	enables	GO:0005515	PMID:33961781	IPI	UniProtKB:O43639	F	Suppressor of cytokine signaling 7	SOCS7|NAP4|SOCS6	protein	taxon:9606	20260725	IntAct		
UniProtKB	O14512	SOCS7	enables	GO:0017124	PMID:9344857	NAS		F	Suppressor of cytokine signaling 7	SOCS7|NAP4|SOCS6	protein	taxon:9606	20010907	UniProt		
UniProtKB	O14512	SOCS7	enables	GO:0035591	GO_REF:0000033	IBA	PANTHER:PTN002228257|UniProtKB:Q9H6Q3	F	Suppressor of cytokine signaling 7	SOCS7|NAP4|SOCS6	protein	taxon:9606	20240516	GO_Central		
UniProtKB	O14512	SOCS7	enables	GO:0140031	GO_REF:0000024	ISS	UniProtKB:Q8VHQ2	F	Suppressor of cytokine signaling 7	SOCS7|NAP4|SOCS6	protein	taxon:9606	20240425	UniProt		
UniProtKB	O14512	SOCS7	enables	GO:1990756	GO_REF:0000024	ISS	UniProtKB:Q8VHQ2	F	Suppressor of cytokine signaling 7	SOCS7|NAP4|SOCS6	protein	taxon:9606	20240425	UniProt		
UniProtKB	O14512	SOCS7	involved_in	GO:0008286	GO_REF:0000033	IBA	MGI:MGI:2651588|PANTHER:PTN000016389	P	Suppressor of cytokine signaling 7	SOCS7|NAP4|SOCS6	protein	taxon:9606	20240516	GO_Central		
UniProtKB	O14512	SOCS7	involved_in	GO:0016567	GO_REF:0000041	IEA	UniPathway:UPA00143	P	Suppressor of cytokine signaling 7	SOCS7|NAP4|SOCS6	protein	taxon:9606	20260227	UniProt		
UniProtKB	O14512	SOCS7	involved_in	GO:0035556	GO_REF:0000002	IEA	InterPro:IPR036036	P	Suppressor of cytokine signaling 7	SOCS7|NAP4|SOCS6	protein	taxon:9606	20260727	InterPro		
UniProtKB	O14512	SOCS7	involved_in	GO:0043161	GO_REF:0000024	ISS	UniProtKB:Q8VHQ2	P	Suppressor of cytokine signaling 7	SOCS7|NAP4|SOCS6	protein	taxon:9606	20240425	UniProt		
UniProtKB	O14512	SOCS7	involved_in	GO:2001222	GO_REF:0000024	ISS	MGI:MGI:2651588	P	Suppressor of cytokine signaling 7	SOCS7|NAP4|SOCS6	protein	taxon:9606	20240425	UniProt		
UniProtKB	O14512	SOCS7	is_active_in	GO:0005737	PMID:17803907	IDA		C	Suppressor of cytokine signaling 7	SOCS7|NAP4|SOCS6	protein	taxon:9606	20240425	UniProt		
UniProtKB	O14512	SOCS7	located_in	GO:0005634	GO_REF:0000044	IEA	UniProtKB-SubCell:SL-0191	C	Suppressor of cytokine signaling 7	SOCS7|NAP4|SOCS6	protein	taxon:9606	20260727	UniProt		
UniProtKB	O14512	SOCS7	located_in	GO:0005634	GO_REF:0000117	IEA	ARBA:ARBA00026330	C	Suppressor of cytokine signaling 7	SOCS7|NAP4|SOCS6	protein	taxon:9606	20260727	UniProt		
UniProtKB	O14512	SOCS7	located_in	GO:0005634	PMID:17803907	EXP		C	Suppressor of cytokine signaling 7	SOCS7|NAP4|SOCS6	protein	taxon:9606	20251027	UniProt		
UniProtKB	O14512	SOCS7	located_in	GO:0005737	GO_REF:0000044	IEA	UniProtKB-SubCell:SL-0086	C	Suppressor of cytokine signaling 7	SOCS7|NAP4|SOCS6	protein	taxon:9606	20260727	UniProt		
UniProtKB	O14512	SOCS7	located_in	GO:0005737	GO_REF:0000117	IEA	ARBA:ARBA00026971	C	Suppressor of cytokine signaling 7	SOCS7|NAP4|SOCS6	protein	taxon:9606	20260727	UniProt		
UniProtKB	O14512	SOCS7	located_in	GO:0005737	PMID:15242778	EXP		C	Suppressor of cytokine signaling 7	SOCS7|NAP4|SOCS6	protein	taxon:9606	20251027	UniProt		
UniProtKB	O14512	SOCS7	located_in	GO:0005886	GO_REF:0000044	IEA	UniProtKB-SubCell:SL-0039	C	Suppressor of cytokine signaling 7	SOCS7|NAP4|SOCS6	protein	taxon:9606	20260727	UniProt		
UniProtKB	O14512	SOCS7	part_of	GO:0031466	GO_REF:0000024	ISS	UniProtKB:Q8VHQ2	C	Suppressor of cytokine signaling 7	SOCS7|NAP4|SOCS6	protein	taxon:9606	20240425	UniProt		
UniProtKB	O14513	NCKAP5	enables	GO:0005515	PMID:17474147	IPI	UniProtKB:P16333	F	Nck-associated protein 5	NCKAP5|ERIH|NAP5	protein	taxon:9606	20260725	IntAct		
UniProtKB	O14513	NCKAP5	enables	GO:0005515	PMID:33961781	IPI	UniProtKB:P16333	F	Nck-associated protein 5	NCKAP5|ERIH|NAP5	protein	taxon:9606	20260725	IntAct		
UniProtKB	O14513	NCKAP5	involved_in	GO:0001578	GO_REF:0000033	IBA	PANTHER:PTN001094712|UniProtKB:Q9HCH0	P	Nck-associated protein 5	NCKAP5|ERIH|NAP5	protein	taxon:9606	20180703	GO_Central		
UniProtKB	O14513	NCKAP5	involved_in	GO:0007019	GO_REF:0000033	IBA	PANTHER:PTN001094712|UniProtKB:Q9HCH0	P	Nck-associated protein 5	NCKAP5|ERIH|NAP5	protein	taxon:9606	20180703	GO_Central		
UniProtKB	O14513	NCKAP5	is_active_in	GO:0035371	GO_REF:0000033	IBA	PANTHER:PTN001094712|UniProtKB:Q9HCH0	C	Nck-associated protein 5	NCKAP5|ERIH|NAP5	protein	taxon:9606	20180703	GO_Central		
UniProtKB	O14514	ADGRB1	enables	GO:0001530	GO_REF:0000024	ISS	UniProtKB:Q3UHD1	F	Adhesion G protein-coupled receptor B1	ADGRB1|BAI1	protein	taxon:9606	20170704	UniProt		
UniProtKB	O14514	ADGRB1	enables	GO:0001530	GO_REF:0000107	IEA	UniProtKB:Q3UHD1|ensembl:ENSMUSP00000046097	F	Adhesion G protein-coupled receptor B1	ADGRB1|BAI1	protein	taxon:9606	20260724	Ensembl		
UniProtKB	O14514	ADGRB1	enables	GO:0001786	GO_REF:0000024	ISS	UniProtKB:Q3UHD1	F	Adhesion G protein-coupled receptor B1	ADGRB1|BAI1	protein	taxon:9606	20170704	UniProt		
UniProtKB	O14514	ADGRB1	enables	GO:0001786	GO_REF:0000107	IEA	UniProtKB:Q3UHD1|ensembl:ENSMUSP00000046097	F	Adhesion G protein-coupled receptor B1	ADGRB1|BAI1	protein	taxon:9606	20260724	Ensembl		
UniProtKB	O14514	ADGRB1	enables	GO:0004888	GO_REF:0000002	IEA	InterPro:IPR017981	F	Adhesion G protein-coupled receptor B1	ADGRB1|BAI1	protein	taxon:9606	20260727	InterPro		
UniProtKB	O14514	ADGRB1	enables	GO:0004888	GO_REF:0000107	IEA	UniProtKB:Q3UHD1|ensembl:ENSMUSP00000046097	F	Adhesion G protein-coupled receptor B1	ADGRB1|BAI1	protein	taxon:9606	20260724	Ensembl		
UniProtKB	O14514	ADGRB1	enables	GO:0004930	GO_REF:0000002	IEA	InterPro:IPR000832|InterPro:IPR001879|InterPro:IPR036445|InterPro:IPR043838	F	Adhesion G protein-coupled receptor B1	ADGRB1|BAI1	protein	taxon:9606	20260727	InterPro		
UniProtKB	O14514	ADGRB1	enables	GO:0004930	GO_REF:0000033	IBA	MGI:MGI:1340051|MGI:MGI:2441950|MGI:MGI:2446854|MGI:MGI:2685955|PANTHER:PTN000244280|RGD:620768|UniProtKB:O14514|UniProtKB:O60241|UniProtKB:Q6QNK2|UniProtKB:Q86SQ4|UniProtKB:Q86Y34|UniProtKB:Q8IZF4|UniProtKB:Q8IZF6|UniProtKB:Q8IZP9|UniProtKB:Q9HAR2|UniProtKB:Q9Y653|ZFIN:ZDB-GENE-041014-357	F	Adhesion G protein-coupled receptor B1	ADGRB1|BAI1	protein	taxon:9606	20250903	GO_Central		
UniProtKB	O14514	ADGRB1	enables	GO:0004930	PMID:15203201	TAS		F	Adhesion G protein-coupled receptor B1	ADGRB1|BAI1	protein	taxon:9606	20050509	GDB		
UniProtKB	O14514	ADGRB1	enables	GO:0004930	PMID:23782696	IDA		F	Adhesion G protein-coupled receptor B1	ADGRB1|BAI1	protein	taxon:9606	20150619	UniProt		
UniProtKB	O14514	ADGRB1	enables	GO:0005515	PMID:17960134	IPI	UniProtKB:Q92556-1	F	Adhesion G protein-coupled receptor B1	ADGRB1|BAI1	protein	taxon:9606	20260725	IntAct		
UniProtKB	O14514	ADGRB1	enables	GO:0005515	PMID:9790924	IPI	UniProtKB:O94812	F	Adhesion G protein-coupled receptor B1	ADGRB1|BAI1	protein	taxon:9606	20180326	UniProt		
UniProtKB	O14514	ADGRB1	enables	GO:0030165	GO_REF:0000107	IEA	UniProtKB:Q3UHD1|ensembl:ENSMUSP00000046097	F	Adhesion G protein-coupled receptor B1	ADGRB1|BAI1	protein	taxon:9606	20260724	Ensembl		
UniProtKB	O14514	ADGRB1	involved_in	GO:0006910	GO_REF:0000024	ISS	UniProtKB:Q3UHD1	P	Adhesion G protein-coupled receptor B1	ADGRB1|BAI1	protein	taxon:9606	20170704	UniProt		
UniProtKB	O14514	ADGRB1	involved_in	GO:0006910	GO_REF:0000107	IEA	UniProtKB:Q3UHD1|ensembl:ENSMUSP00000046097	P	Adhesion G protein-coupled receptor B1	ADGRB1|BAI1	protein	taxon:9606	20260724	Ensembl		
UniProtKB	O14514	ADGRB1	involved_in	GO:0006911	GO_REF:0000107	IEA	UniProtKB:Q3UHD1|ensembl:ENSMUSP00000046097	P	Adhesion G protein-coupled receptor B1	ADGRB1|BAI1	protein	taxon:9606	20260724	Ensembl		
UniProtKB	O14514	ADGRB1	involved_in	GO:0007155	PMID:9647739	TAS		P	Adhesion G protein-coupled receptor B1	ADGRB1|BAI1	protein	taxon:9606	20030904	PINC		
UniProtKB	O14514	ADGRB1	involved_in	GO:0007165	PMID:9647739	TAS		P	Adhesion G protein-coupled receptor B1	ADGRB1|BAI1	protein	taxon:9606	20030904	PINC		
UniProtKB	O14514	ADGRB1	involved_in	GO:0007166	GO_REF:0000002	IEA	InterPro:IPR017981	P	Adhesion G protein-coupled receptor B1	ADGRB1|BAI1	protein	taxon:9606	20260727	InterPro		
UniProtKB	O14514	ADGRB1	involved_in	GO:0007186	GO_REF:0000002	IEA	InterPro:IPR000832	P	Adhesion G protein-coupled receptor B1	ADGRB1|BAI1	protein	taxon:9606	20260727	InterPro		
UniProtKB	O14514	ADGRB1	involved_in	GO:0007186	GO_REF:0000033	IBA	MGI:MGI:1340051|MGI:MGI:1916151|MGI:MGI:2441950|MGI:MGI:2446854|MGI:MGI:2685955|PANTHER:PTN000244280|UniProtKB:O60241|UniProtKB:Q6QNK2|UniProtKB:Q86SQ4|UniProtKB:Q86Y34|UniProtKB:Q8IZF4|UniProtKB:Q8IZF6|UniProtKB:Q8IZP9|UniProtKB:Q9HAR2|UniProtKB:Q9Y653|ZFIN:ZDB-GENE-041014-357	P	Adhesion G protein-coupled receptor B1	ADGRB1|BAI1	protein	taxon:9606	20250903	GO_Central		
UniProtKB	O14514	ADGRB1	involved_in	GO:0007186	PMID:15203201	TAS		P	Adhesion G protein-coupled receptor B1	ADGRB1|BAI1	protein	taxon:9606	20050509	GDB		
UniProtKB	O14514	ADGRB1	involved_in	GO:0007409	PMID:10343108	TAS		P	Adhesion G protein-coupled receptor B1	ADGRB1|BAI1	protein	taxon:9606	20030904	PINC		
UniProtKB	O14514	ADGRB1	involved_in	GO:0007422	PMID:10343108	TAS		P	Adhesion G protein-coupled receptor B1	ADGRB1|BAI1	protein	taxon:9606	20030904	PINC		
UniProtKB	O14514	ADGRB1	involved_in	GO:0008285	PMID:7531056	TAS		P	Adhesion G protein-coupled receptor B1	ADGRB1|BAI1	protein	taxon:9606	20030904	PINC		
UniProtKB	O14514	ADGRB1	involved_in	GO:0010596	PMID:15782143	IDA		P	Adhesion G protein-coupled receptor B1	ADGRB1|BAI1	protein	taxon:9606	20170704	UniProt		
UniProtKB	O14514	ADGRB1	involved_in	GO:0010596	PMID:19176395	IDA		P	Adhesion G protein-coupled receptor B1	ADGRB1|BAI1	protein	taxon:9606	20170707	UniProt		
UniProtKB	O14514	ADGRB1	involved_in	GO:0016525	GO_REF:0000002	IEA	InterPro:IPR008077	P	Adhesion G protein-coupled receptor B1	ADGRB1|BAI1	protein	taxon:9606	20260727	InterPro		
UniProtKB	O14514	ADGRB1	involved_in	GO:0016525	PMID:15782143	IDA		P	Adhesion G protein-coupled receptor B1	ADGRB1|BAI1	protein	taxon:9606	20170704	UniProt		
UniProtKB	O14514	ADGRB1	involved_in	GO:0016525	PMID:19176395	IDA		P	Adhesion G protein-coupled receptor B1	ADGRB1|BAI1	protein	taxon:9606	20170707	UniProt		
UniProtKB	O14514	ADGRB1	involved_in	GO:0016525	PMID:22330140	IDA		P	Adhesion G protein-coupled receptor B1	ADGRB1|BAI1	protein	taxon:9606	20170704	UniProt		
UniProtKB	O14514	ADGRB1	involved_in	GO:0031397	GO_REF:0000024	ISS	UniProtKB:Q3UHD1	P	Adhesion G protein-coupled receptor B1	ADGRB1|BAI1	protein	taxon:9606	20170704	UniProt		
UniProtKB	O14514	ADGRB1	involved_in	GO:0031397	GO_REF:0000107	IEA	UniProtKB:Q3UHD1|ensembl:ENSMUSP00000046097	P	Adhesion G protein-coupled receptor B1	ADGRB1|BAI1	protein	taxon:9606	20260724	Ensembl		
UniProtKB	O14514	ADGRB1	involved_in	GO:0042177	GO_REF:0000024	ISS	UniProtKB:Q3UHD1	P	Adhesion G protein-coupled receptor B1	ADGRB1|BAI1	protein	taxon:9606	20170704	UniProt		
UniProtKB	O14514	ADGRB1	involved_in	GO:0042177	GO_REF:0000107	IEA	UniProtKB:Q3UHD1|ensembl:ENSMUSP00000046097	P	Adhesion G protein-coupled receptor B1	ADGRB1|BAI1	protein	taxon:9606	20260724	Ensembl		
UniProtKB	O14514	ADGRB1	involved_in	GO:0043277	PMID:24509909	IMP		P	Adhesion G protein-coupled receptor B1	ADGRB1|BAI1	protein	taxon:9606	20170705	UniProt		
UniProtKB	O14514	ADGRB1	involved_in	GO:0043652	GO_REF:0000024	ISS	UniProtKB:Q3UHD1	P	Adhesion G protein-coupled receptor B1	ADGRB1|BAI1	protein	taxon:9606	20170704	UniProt		
UniProtKB	O14514	ADGRB1	involved_in	GO:0043652	GO_REF:0000033	IBA	MGI:MGI:1933736|PANTHER:PTN002634718|UniProtKB:O14514	P	Adhesion G protein-coupled receptor B1	ADGRB1|BAI1	protein	taxon:9606	20221007	GO_Central		
UniProtKB	O14514	ADGRB1	involved_in	GO:0043652	GO_REF:0000107	IEA	UniProtKB:Q3UHD1|ensembl:ENSMUSP00000046097	P	Adhesion G protein-coupled receptor B1	ADGRB1|BAI1	protein	taxon:9606	20260724	Ensembl		
UniProtKB	O14514	ADGRB1	involved_in	GO:0043652	PMID:24509909	IMP		P	Adhesion G protein-coupled receptor B1	ADGRB1|BAI1	protein	taxon:9606	20170705	UniProt		
UniProtKB	O14514	ADGRB1	involved_in	GO:0048167	GO_REF:0000024	ISS	UniProtKB:Q3UHD1	P	Adhesion G protein-coupled receptor B1	ADGRB1|BAI1	protein	taxon:9606	20170704	UniProt		
UniProtKB	O14514	ADGRB1	involved_in	GO:0048167	GO_REF:0000107	IEA	UniProtKB:Q3UHD1|ensembl:ENSMUSP00000046097	P	Adhesion G protein-coupled receptor B1	ADGRB1|BAI1	protein	taxon:9606	20260724	Ensembl		
UniProtKB	O14514	ADGRB1	involved_in	GO:0050829	GO_REF:0000024	ISS	UniProtKB:Q3UHD1	P	Adhesion G protein-coupled receptor B1	ADGRB1|BAI1	protein	taxon:9606	20170704	UniProt		
UniProtKB	O14514	ADGRB1	involved_in	GO:0050829	GO_REF:0000107	IEA	UniProtKB:Q3UHD1|ensembl:ENSMUSP00000046097	P	Adhesion G protein-coupled receptor B1	ADGRB1|BAI1	protein	taxon:9606	20260724	Ensembl		
UniProtKB	O14514	ADGRB1	involved_in	GO:1901741	GO_REF:0000024	ISS	UniProtKB:Q3UHD1	P	Adhesion G protein-coupled receptor B1	ADGRB1|BAI1	protein	taxon:9606	20170704	UniProt		
UniProtKB	O14514	ADGRB1	involved_in	GO:1901741	GO_REF:0000107	IEA	UniProtKB:Q3UHD1|ensembl:ENSMUSP00000046097	P	Adhesion G protein-coupled receptor B1	ADGRB1|BAI1	protein	taxon:9606	20260724	Ensembl		
UniProtKB	O14514	ADGRB1	involved_in	GO:1903428	PMID:26838550	IMP		P	Adhesion G protein-coupled receptor B1	ADGRB1|BAI1	protein	taxon:9606	20170706	UniProt		
UniProtKB	O14514	ADGRB1	is_active_in	GO:0005886	GO_REF:0000033	IBA	FB:FBgn0033313|FB:FBgn0039818|FB:FBgn0039821|MGI:MGI:106912|MGI:MGI:1340051|MGI:MGI:1347095|MGI:MGI:1916151|MGI:MGI:1933736|MGI:MGI:2139714|MGI:MGI:2441837|MGI:MGI:2441950|MGI:MGI:2446854|MGI:MGI:2655562|MGI:MGI:2685955|PANTHER:PTN002279899|RGD:1305608|RGD:620768|RGD:621136|RGD:628618|UniProtKB:O14514|UniProtKB:O60241|UniProtKB:O60242|UniProtKB:O94910|UniProtKB:Q14246|UniProtKB:Q6QNK2|UniProtKB:Q86SQ4|UniProtKB:Q86Y34|UniProtKB:Q8IZP9|UniProtKB:Q9HAR2|UniProtKB:Q9HBW9|UniProtKB:Q9UHX3|UniProtKB:Q9Y653|WB:WBGene00002251|ZFIN:ZDB-GENE-041014-357	C	Adhesion G protein-coupled receptor B1	ADGRB1|BAI1	protein	taxon:9606	20260528	GO_Central		
UniProtKB	O14514	ADGRB1	is_active_in	GO:0014069	GO_REF:0000033	IBA	MGI:MGI:1933736|PANTHER:PTN002634718|RGD:1305608	C	Adhesion G protein-coupled receptor B1	ADGRB1|BAI1	protein	taxon:9606	20260528	GO_Central		
UniProtKB	O14514	ADGRB1	is_active_in	GO:0030425	GO_REF:0000033	IBA	MGI:MGI:1933736|PANTHER:PTN002634718	C	Adhesion G protein-coupled receptor B1	ADGRB1|BAI1	protein	taxon:9606	20200317	GO_Central		
UniProtKB	O14514	ADGRB1	located_in	GO:0001891	GO_REF:0000024	ISS	UniProtKB:Q3UHD1	C	Adhesion G protein-coupled receptor B1	ADGRB1|BAI1	protein	taxon:9606	20170704	UniProt		
UniProtKB	O14514	ADGRB1	located_in	GO:0001891	GO_REF:0000044	IEA	UniProtKB-SubCell:SL-0473	C	Adhesion G protein-coupled receptor B1	ADGRB1|BAI1	protein	taxon:9606	20260727	UniProt		
UniProtKB	O14514	ADGRB1	located_in	GO:0001891	GO_REF:0000107	IEA	UniProtKB:Q3UHD1|ensembl:ENSMUSP00000046097	C	Adhesion G protein-coupled receptor B1	ADGRB1|BAI1	protein	taxon:9606	20260724	Ensembl		
UniProtKB	O14514	ADGRB1	located_in	GO:0005576	GO_REF:0000044	IEA	UniProtKB-SubCell:SL-0243	C	Adhesion G protein-coupled receptor B1	ADGRB1|BAI1	protein	taxon:9606	20260727	UniProt		
UniProtKB	O14514	ADGRB1	located_in	GO:0005576	PMID:15782143	IDA		C	Adhesion G protein-coupled receptor B1	ADGRB1|BAI1	protein	taxon:9606	20170704	UniProt		
UniProtKB	O14514	ADGRB1	located_in	GO:0005576	PMID:22330140	IDA		C	Adhesion G protein-coupled receptor B1	ADGRB1|BAI1	protein	taxon:9606	20170704	UniProt		
UniProtKB	O14514	ADGRB1	located_in	GO:0005886	GO_REF:0000002	IEA	InterPro:IPR043838	C	Adhesion G protein-coupled receptor B1	ADGRB1|BAI1	protein	taxon:9606	20260727	InterPro		
UniProtKB	O14514	ADGRB1	located_in	GO:0005886	GO_REF:0000024	ISS	UniProtKB:Q3UHD1	C	Adhesion G protein-coupled receptor B1	ADGRB1|BAI1	protein	taxon:9606	20170704	UniProt		
UniProtKB	O14514	ADGRB1	located_in	GO:0005886	GO_REF:0000044	IEA	UniProtKB-SubCell:SL-0039	C	Adhesion G protein-coupled receptor B1	ADGRB1|BAI1	protein	taxon:9606	20260727	UniProt		
UniProtKB	O14514	ADGRB1	located_in	GO:0005886	GO_REF:0000107	IEA	UniProtKB:Q3UHD1|ensembl:ENSMUSP00000046097	C	Adhesion G protein-coupled receptor B1	ADGRB1|BAI1	protein	taxon:9606	20260724	Ensembl		
UniProtKB	O14514	ADGRB1	located_in	GO:0005886	GO_REF:0000117	IEA	ARBA:ARBA00027801	C	Adhesion G protein-coupled receptor B1	ADGRB1|BAI1	protein	taxon:9606	20260727	UniProt		
UniProtKB	O14514	ADGRB1	located_in	GO:0005886	PMID:10343108	TAS		C	Adhesion G protein-coupled receptor B1	ADGRB1|BAI1	protein	taxon:9606	20030904	PINC		
UniProtKB	O14514	ADGRB1	located_in	GO:0005886	PMID:26838550	IDA		C	Adhesion G protein-coupled receptor B1	ADGRB1|BAI1	protein	taxon:9606	20170706	UniProt		
UniProtKB	O14514	ADGRB1	located_in	GO:0005886	PMID:9647739	TAS		C	Adhesion G protein-coupled receptor B1	ADGRB1|BAI1	protein	taxon:9606	20030904	PINC		
UniProtKB	O14514	ADGRB1	located_in	GO:0005911	PMID:9647739	TAS		C	Adhesion G protein-coupled receptor B1	ADGRB1|BAI1	protein	taxon:9606	20030904	PINC		
UniProtKB	O14514	ADGRB1	located_in	GO:0005925	GO_REF:0000024	ISS	UniProtKB:Q3UHD1	C	Adhesion G protein-coupled receptor B1	ADGRB1|BAI1	protein	taxon:9606	20170705	UniProt		
UniProtKB	O14514	ADGRB1	located_in	GO:0005925	GO_REF:0000044	IEA	UniProtKB-SubCell:SL-0118	C	Adhesion G protein-coupled receptor B1	ADGRB1|BAI1	protein	taxon:9606	20260727	UniProt		
UniProtKB	O14514	ADGRB1	located_in	GO:0005925	GO_REF:0000107	IEA	UniProtKB:Q3UHD1|ensembl:ENSMUSP00000046097	C	Adhesion G protein-coupled receptor B1	ADGRB1|BAI1	protein	taxon:9606	20260724	Ensembl		
UniProtKB	O14514	ADGRB1	located_in	GO:0014069	GO_REF:0000024	ISS	UniProtKB:Q3UHD1	C	Adhesion G protein-coupled receptor B1	ADGRB1|BAI1	protein	taxon:9606	20170706	UniProt		
UniProtKB	O14514	ADGRB1	located_in	GO:0014069	GO_REF:0000044	IEA	UniProtKB-SubCell:SL-0297	C	Adhesion G protein-coupled receptor B1	ADGRB1|BAI1	protein	taxon:9606	20260727	UniProt		
UniProtKB	O14514	ADGRB1	located_in	GO:0014069	GO_REF:0000107	IEA	UniProtKB:Q3UHD1|ensembl:ENSMUSP00000046097	C	Adhesion G protein-coupled receptor B1	ADGRB1|BAI1	protein	taxon:9606	20260724	Ensembl		
UniProtKB	O14514	ADGRB1	located_in	GO:0016020	GO_REF:0000002	IEA	InterPro:IPR000832|InterPro:IPR001879|InterPro:IPR008077|InterPro:IPR017981|InterPro:IPR036445	C	Adhesion G protein-coupled receptor B1	ADGRB1|BAI1	protein	taxon:9606	20260727	InterPro		
UniProtKB	O14514	ADGRB1	located_in	GO:0016020	PMID:15203201	TAS		C	Adhesion G protein-coupled receptor B1	ADGRB1|BAI1	protein	taxon:9606	20050509	GDB		
UniProtKB	O14514	ADGRB1	located_in	GO:0030054	GO_REF:0000117	IEA	ARBA:ARBA00028333	C	Adhesion G protein-coupled receptor B1	ADGRB1|BAI1	protein	taxon:9606	20260727	UniProt		
UniProtKB	O14514	ADGRB1	located_in	GO:0030425	GO_REF:0000024	ISS	UniProtKB:Q3UHD1	C	Adhesion G protein-coupled receptor B1	ADGRB1|BAI1	protein	taxon:9606	20170705	UniProt		
UniProtKB	O14514	ADGRB1	located_in	GO:0030425	GO_REF:0000107	IEA	UniProtKB:Q3UHD1|ensembl:ENSMUSP00000046097	C	Adhesion G protein-coupled receptor B1	ADGRB1|BAI1	protein	taxon:9606	20260724	Ensembl		
UniProtKB	O14514	ADGRB1	located_in	GO:0043197	GO_REF:0000044	IEA	UniProtKB-SubCell:SL-0284	C	Adhesion G protein-coupled receptor B1	ADGRB1|BAI1	protein	taxon:9606	20260727	UniProt		
UniProtKB	O14514	ADGRB1	located_in	GO:0048471	PMID:26838550	IDA		C	Adhesion G protein-coupled receptor B1	ADGRB1|BAI1	protein	taxon:9606	20170706	UniProt		
UniProtKB	O14519	CDK2AP1	enables	GO:0005515	PMID:14985111	IPI	UniProtKB:O75956	F	Cyclin-dependent kinase 2-associated protein 1	CDK2AP1|CDKAP1|DOC1	protein	taxon:9606	20170227	UniProt		
UniProtKB	O14519	CDK2AP1	enables	GO:0005515	PMID:21516116	IPI	UniProtKB:Q96HT8	F	Cyclin-dependent kinase 2-associated protein 1	CDK2AP1|CDKAP1|DOC1	protein	taxon:9606	20260725	IntAct		
UniProtKB	O14519	CDK2AP1	enables	GO:0005515	PMID:24248101	IPI	UniProtKB:B2RBV5	F	Cyclin-dependent kinase 2-associated protein 1	CDK2AP1|CDKAP1|DOC1	protein	taxon:9606	20150901	UniProt		
UniProtKB	O14519	CDK2AP1	enables	GO:0005515	PMID:25416956	IPI	UniProtKB:Q96HT8	F	Cyclin-dependent kinase 2-associated protein 1	CDK2AP1|CDKAP1|DOC1	protein	taxon:9606	20260725	IntAct		
UniProtKB	O14519	CDK2AP1	enables	GO:0005515	PMID:25416956	IPI	UniProtKB:Q96JN2-2	F	Cyclin-dependent kinase 2-associated protein 1	CDK2AP1|CDKAP1|DOC1	protein	taxon:9606	20260725	IntAct		
UniProtKB	O14519	CDK2AP1	enables	GO:0005515	PMID:32296183	IPI	UniProtKB:Q8N5M1	F	Cyclin-dependent kinase 2-associated protein 1	CDK2AP1|CDKAP1|DOC1	protein	taxon:9606	20260725	IntAct		
UniProtKB	O14519	CDK2AP1	enables	GO:0005515	PMID:32296183	IPI	UniProtKB:Q96HA8	F	Cyclin-dependent kinase 2-associated protein 1	CDK2AP1|CDKAP1|DOC1	protein	taxon:9606	20260725	IntAct		
UniProtKB	O14519	CDK2AP1	enables	GO:0005515	PMID:32296183	IPI	UniProtKB:Q96HT8	F	Cyclin-dependent kinase 2-associated protein 1	CDK2AP1|CDKAP1|DOC1	protein	taxon:9606	20260725	IntAct		
UniProtKB	O14519	CDK2AP1	enables	GO:0005515	PMID:32296183	IPI	UniProtKB:Q9H257-2	F	Cyclin-dependent kinase 2-associated protein 1	CDK2AP1|CDKAP1|DOC1	protein	taxon:9606	20260725	IntAct		
UniProtKB	O14519	CDK2AP1	enables	GO:0005515	PMID:32296183	IPI	UniProtKB:Q9NRD5	F	Cyclin-dependent kinase 2-associated protein 1	CDK2AP1|CDKAP1|DOC1	protein	taxon:9606	20260725	IntAct		
UniProtKB	O14519	CDK2AP1	enables	GO:0005515	PMID:32296183	IPI	UniProtKB:Q9NZD8	F	Cyclin-dependent kinase 2-associated protein 1	CDK2AP1|CDKAP1|DOC1	protein	taxon:9606	20260725	IntAct		
UniProtKB	O14519	CDK2AP1	enables	GO:0005515	PMID:32296183	IPI	UniProtKB:Q9Y2K6	F	Cyclin-dependent kinase 2-associated protein 1	CDK2AP1|CDKAP1|DOC1	protein	taxon:9606	20260725	IntAct		
UniProtKB	O14519	CDK2AP1	enables	GO:0005515	PMID:32814053	IPI	UniProtKB:P22607	F	Cyclin-dependent kinase 2-associated protein 1	CDK2AP1|CDKAP1|DOC1	protein	taxon:9606	20260725	IntAct		
UniProtKB	O14519	CDK2AP1	enables	GO:0005515	PMID:33961781	IPI	UniProtKB:Q96HT8	F	Cyclin-dependent kinase 2-associated protein 1	CDK2AP1|CDKAP1|DOC1	protein	taxon:9606	20260725	IntAct		
UniProtKB	O14519	CDK2AP1	enables	GO:0070182	PMID:9506968	IPI	UniProtKB:P09884	F	Cyclin-dependent kinase 2-associated protein 1	CDK2AP1|CDKAP1|DOC1	protein	taxon:9606	20140804	UniProt		
UniProtKB	O14519	CDK2AP1	involved_in	GO:0006261	PMID:9506968	NAS		P	Cyclin-dependent kinase 2-associated protein 1	CDK2AP1|CDKAP1|DOC1	protein	taxon:9606	20140805	UniProt	happens_during(GO:0000084)	
UniProtKB	O14519	CDK2AP1	involved_in	GO:0006357	PMID:20523938	IDA		P	Cyclin-dependent kinase 2-associated protein 1	CDK2AP1|CDKAP1|DOC1	protein	taxon:9606	20221118	UniProt		
UniProtKB	O14519	CDK2AP1	is_active_in	GO:0005634	GO_REF:0000033	IBA	MGI:MGI:1098779|PANTHER:PTN000504080|UniProtKB:O14519|UniProtKB:O75956	C	Cyclin-dependent kinase 2-associated protein 1	CDK2AP1|CDKAP1|DOC1	protein	taxon:9606	20230111	GO_Central		
UniProtKB	O14519	CDK2AP1	is_active_in	GO:0005737	GO_REF:0000033	IBA	MGI:MGI:1098779|PANTHER:PTN000504080|UniProtKB:O14519|UniProtKB:O75956	C	Cyclin-dependent kinase 2-associated protein 1	CDK2AP1|CDKAP1|DOC1	protein	taxon:9606	20260529	GO_Central		
UniProtKB	O14519	CDK2AP1	located_in	GO:0000785	PMID:20523938	IDA		C	Cyclin-dependent kinase 2-associated protein 1	CDK2AP1|CDKAP1|DOC1	protein	taxon:9606	20221118	UniProt		
UniProtKB	O14519	CDK2AP1	located_in	GO:0005634	GO_REF:0000044	IEA	UniProtKB-SubCell:SL-0191	C	Cyclin-dependent kinase 2-associated protein 1	CDK2AP1|CDKAP1|DOC1	protein	taxon:9606	20260727	UniProt		
UniProtKB	O14519	CDK2AP1	located_in	GO:0005634	PMID:20523938	IDA		C	Cyclin-dependent kinase 2-associated protein 1	CDK2AP1|CDKAP1|DOC1	protein	taxon:9606	20221118	UniProt		
UniProtKB	O14519	CDK2AP1	located_in	GO:0005634	PMID:28977666	IDA		C	Cyclin-dependent kinase 2-associated protein 1	CDK2AP1|CDKAP1|DOC1	protein	taxon:9606	20221107	UniProt		
UniProtKB	O14519	CDK2AP1	located_in	GO:0005634	PMID:33283408	IDA		C	Cyclin-dependent kinase 2-associated protein 1	CDK2AP1|CDKAP1|DOC1	protein	taxon:9606	20221104	UniProt		
UniProtKB	O14519	CDK2AP1	located_in	GO:0005634	PMID:9506968	IDA		C	Cyclin-dependent kinase 2-associated protein 1	CDK2AP1|CDKAP1|DOC1	protein	taxon:9606	20140804	UniProt	part_of(CL:0000312),part_of(UBERON:0003729)	
UniProtKB	O14519	CDK2AP1	located_in	GO:0005654	GO_REF:0000052	IDA		C	Cyclin-dependent kinase 2-associated protein 1	CDK2AP1|CDKAP1|DOC1	protein	taxon:9606	20251115	HPA		
UniProtKB	O14519	CDK2AP1	located_in	GO:0005654	Reactome:R-HSA-9940468	TAS		C	Cyclin-dependent kinase 2-associated protein 1	CDK2AP1|CDKAP1|DOC1	protein	taxon:9606	20250305	Reactome		
UniProtKB	O14519	CDK2AP1	located_in	GO:0005654	Reactome:R-HSA-9940948	TAS		C	Cyclin-dependent kinase 2-associated protein 1	CDK2AP1|CDKAP1|DOC1	protein	taxon:9606	20250305	Reactome		
UniProtKB	O14519	CDK2AP1	located_in	GO:0005654	Reactome:R-HSA-9941697	TAS		C	Cyclin-dependent kinase 2-associated protein 1	CDK2AP1|CDKAP1|DOC1	protein	taxon:9606	20250305	Reactome		
UniProtKB	O14519	CDK2AP1	located_in	GO:0005654	Reactome:R-HSA-9941704	TAS		C	Cyclin-dependent kinase 2-associated protein 1	CDK2AP1|CDKAP1|DOC1	protein	taxon:9606	20250305	Reactome		
UniProtKB	O14519	CDK2AP1	located_in	GO:0005654	Reactome:R-HSA-9941744	TAS		C	Cyclin-dependent kinase 2-associated protein 1	CDK2AP1|CDKAP1|DOC1	protein	taxon:9606	20250305	Reactome		
UniProtKB	O14519	CDK2AP1	located_in	GO:0005654	Reactome:R-HSA-9944091	TAS		C	Cyclin-dependent kinase 2-associated protein 1	CDK2AP1|CDKAP1|DOC1	protein	taxon:9606	20250305	Reactome		
UniProtKB	O14519	CDK2AP1	located_in	GO:0005654	Reactome:R-HSA-9944092	TAS		C	Cyclin-dependent kinase 2-associated protein 1	CDK2AP1|CDKAP1|DOC1	protein	taxon:9606	20250305	Reactome		
UniProtKB	O14519	CDK2AP1	located_in	GO:0005654	Reactome:R-HSA-9944706	TAS		C	Cyclin-dependent kinase 2-associated protein 1	CDK2AP1|CDKAP1|DOC1	protein	taxon:9606	20250305	Reactome		
UniProtKB	O14519	CDK2AP1	located_in	GO:0005654	Reactome:R-HSA-9944712	TAS		C	Cyclin-dependent kinase 2-associated protein 1	CDK2AP1|CDKAP1|DOC1	protein	taxon:9606	20250305	Reactome		
UniProtKB	O14519	CDK2AP1	located_in	GO:0005654	Reactome:R-HSA-9944714	TAS		C	Cyclin-dependent kinase 2-associated protein 1	CDK2AP1|CDKAP1|DOC1	protein	taxon:9606	20250305	Reactome		
UniProtKB	O14519	CDK2AP1	located_in	GO:0005654	Reactome:R-HSA-9944893	TAS		C	Cyclin-dependent kinase 2-associated protein 1	CDK2AP1|CDKAP1|DOC1	protein	taxon:9606	20250305	Reactome		
UniProtKB	O14519	CDK2AP1	located_in	GO:0005694	GO_REF:0000044	IEA	UniProtKB-SubCell:SL-0468	C	Cyclin-dependent kinase 2-associated protein 1	CDK2AP1|CDKAP1|DOC1	protein	taxon:9606	20260727	UniProt		
UniProtKB	O14519	CDK2AP1	located_in	GO:0005694	PMID:20523938	EXP		C	Cyclin-dependent kinase 2-associated protein 1	CDK2AP1|CDKAP1|DOC1	protein	taxon:9606	20240703	UniProt		
UniProtKB	O14519	CDK2AP1	located_in	GO:0005829	GO_REF:0000052	IDA		C	Cyclin-dependent kinase 2-associated protein 1	CDK2AP1|CDKAP1|DOC1	protein	taxon:9606	20251115	HPA		
UniProtKB	O14519	CDK2AP1	located_in	GO:0048471	PMID:9506968	IDA		C	Cyclin-dependent kinase 2-associated protein 1	CDK2AP1|CDKAP1|DOC1	protein	taxon:9606	20140804	UniProt	part_of(CL:0000646),part_of(UBERON:0003729)	
UniProtKB	O14519	CDK2AP1	part_of	GO:0016581	PMID:20523938	IDA		C	Cyclin-dependent kinase 2-associated protein 1	CDK2AP1|CDKAP1|DOC1	protein	taxon:9606	20221118	UniProt		
UniProtKB	O14519	CDK2AP1	part_of	GO:0016581	PMID:33283408	IDA		C	Cyclin-dependent kinase 2-associated protein 1	CDK2AP1|CDKAP1|DOC1	protein	taxon:9606	20221103	UniProt		
UniProtKB	O14520	AQP7	enables	GO:0005515	PMID:27832861	IPI	UniProtKB:O60240	F	Aquaporin-7	AQP7|AQP7L|AQP9	protein	taxon:9606	20260725	IntAct		
UniProtKB	O14520	AQP7	enables	GO:0015204	GO_REF:0000033	IBA	MGI:MGI:1891066|PANTHER:PTN000441001|RGD:2145|RGD:68433|UniProtKB:O14520|UniProtKB:O43315|ZFIN:ZDB-GENE-040426-2826|ZFIN:ZDB-GENE-040718-40|ZFIN:ZDB-GENE-040724-66|ZFIN:ZDB-GENE-050809-119|ZFIN:ZDB-GENE-060503-57|ZFIN:ZDB-GENE-070911-1	F	Aquaporin-7	AQP7|AQP7L|AQP9	protein	taxon:9606	20260530	GO_Central		
UniProtKB	O14520	AQP7	enables	GO:0015204	PMID:9405233	IDA		F	Aquaporin-7	AQP7|AQP7L|AQP9	protein	taxon:9606	20240805	UniProt		
UniProtKB	O14520	AQP7	enables	GO:0015250	GO_REF:0000033	IBA	PANTHER:PTN000440995|RGD:2145|RGD:68428|RGD:68433|UniProtKB:O14520|UniProtKB:O43315|UniProtKB:Q388I5|UniProtKB:Q388I6|UniProtKB:Q4Q6R2|UniProtKB:Q585Q8|UniProtKB:Q8II36|UniProtKB:Q92482|UniProtKB:Q96PS8|WB:WBGene00000170|WB:WBGene00000171	F	Aquaporin-7	AQP7|AQP7L|AQP9	protein	taxon:9606	20250904	GO_Central		
UniProtKB	O14520	AQP7	enables	GO:0015250	GO_REF:0000117	IEA	ARBA:ARBA00034972	F	Aquaporin-7	AQP7|AQP7L|AQP9	protein	taxon:9606	20260727	UniProt		
UniProtKB	O14520	AQP7	enables	GO:0015250	PMID:11952783	IDA		F	Aquaporin-7	AQP7|AQP7L|AQP9	protein	taxon:9606	20190314	UniProt		
UniProtKB	O14520	AQP7	enables	GO:0015250	PMID:30420639	IDA		F	Aquaporin-7	AQP7|AQP7L|AQP9	protein	taxon:9606	20190301	UniProt		
UniProtKB	O14520	AQP7	enables	GO:0015250	PMID:9405233	IDA		F	Aquaporin-7	AQP7|AQP7L|AQP9	protein	taxon:9606	20240805	UniProt		
UniProtKB	O14520	AQP7	enables	GO:0015254	GO_REF:0000033	IBA	PANTHER:PTN000440994|RGD:2145|RGD:68428|RGD:68433|SGD:S000001840|SGD:S000003966|UniProtKB:O14520|UniProtKB:P0AER0|UniProtKB:Q388I5|UniProtKB:Q388I6|UniProtKB:Q4Q6R2|UniProtKB:Q585Q8|UniProtKB:Q8II36|UniProtKB:Q92482|UniProtKB:Q96PS8	F	Aquaporin-7	AQP7|AQP7L|AQP9	protein	taxon:9606	20250904	GO_Central		
UniProtKB	O14520	AQP7	enables	GO:0015254	GO_REF:0000117	IEA	ARBA:ARBA00088218	F	Aquaporin-7	AQP7|AQP7L|AQP9	protein	taxon:9606	20260727	UniProt		
UniProtKB	O14520	AQP7	enables	GO:0015254	PMID:11952783	IDA		F	Aquaporin-7	AQP7|AQP7L|AQP9	protein	taxon:9606	20190314	UniProt		
UniProtKB	O14520	AQP7	enables	GO:0015254	PMID:30420639	IDA		F	Aquaporin-7	AQP7|AQP7L|AQP9	protein	taxon:9606	20190301	UniProt		
UniProtKB	O14520	AQP7	enables	GO:0015254	PMID:9405233	EXP		F	Aquaporin-7	AQP7|AQP7L|AQP9	protein	taxon:9606	20240809	Reactome		
UniProtKB	O14520	AQP7	enables	GO:0015267	GO_REF:0000002	IEA	InterPro:IPR000425	F	Aquaporin-7	AQP7|AQP7L|AQP9	protein	taxon:9606	20260727	InterPro		
UniProtKB	O14520	AQP7	involved_in	GO:0006833	GO_REF:0000033	IBA	MGI:MGI:1314647|MGI:MGI:1333777|PANTHER:PTN000440995|RGD:2145|RGD:68428|RGD:68433|UniProtKB:O14520|UniProtKB:O43315|UniProtKB:Q8II36|UniProtKB:Q92482|UniProtKB:Q96PS8|WB:WBGene00000170|WB:WBGene00000171	P	Aquaporin-7	AQP7|AQP7L|AQP9	protein	taxon:9606	20250904	GO_Central		
UniProtKB	O14520	AQP7	involved_in	GO:0006833	PMID:11952783	IDA		P	Aquaporin-7	AQP7|AQP7L|AQP9	protein	taxon:9606	20190314	UniProt		
UniProtKB	O14520	AQP7	involved_in	GO:0006833	PMID:30420639	IDA		P	Aquaporin-7	AQP7|AQP7L|AQP9	protein	taxon:9606	20190301	UniProt		
UniProtKB	O14520	AQP7	involved_in	GO:0015793	GO_REF:0000033	IBA	MGI:MGI:1314647|MGI:MGI:1333777|PANTHER:PTN000440994|RGD:2145|RGD:68428|SGD:S000003966|UniProtKB:O14520|UniProtKB:O43315|UniProtKB:P0AER0|UniProtKB:Q388I5|UniProtKB:Q388I6|UniProtKB:Q4Q6R2|UniProtKB:Q585Q8|UniProtKB:Q8II36|UniProtKB:Q92482|UniProtKB:Q96PS8|WB:WBGene00000169|WB:WBGene00000171	P	Aquaporin-7	AQP7|AQP7L|AQP9	protein	taxon:9606	20250904	GO_Central		
UniProtKB	O14520	AQP7	involved_in	GO:0015793	PMID:11952783	IDA		P	Aquaporin-7	AQP7|AQP7L|AQP9	protein	taxon:9606	20190314	UniProt		
UniProtKB	O14520	AQP7	involved_in	GO:0015793	PMID:30420639	IDA		P	Aquaporin-7	AQP7|AQP7L|AQP9	protein	taxon:9606	20190301	UniProt		
UniProtKB	O14520	AQP7	involved_in	GO:0015793	Reactome:R-HSA-432030	TAS		P	Aquaporin-7	AQP7|AQP7L|AQP9	protein	taxon:9606	20260316	Reactome		
UniProtKB	O14520	AQP7	involved_in	GO:0055085	GO_REF:0000002	IEA	InterPro:IPR000425	P	Aquaporin-7	AQP7|AQP7L|AQP9	protein	taxon:9606	20260727	InterPro		
UniProtKB	O14520	AQP7	involved_in	GO:0071918	GO_REF:0000108	IEA	GO:0015204	P	Aquaporin-7	AQP7|AQP7L|AQP9	protein	taxon:9606	20260727	GOC		
UniProtKB	O14520	AQP7	is_active_in	GO:0005886	GO_REF:0000033	IBA	MGI:MGI:1314647|MGI:MGI:1333777|MGI:MGI:1891066|PANTHER:PTN000440994|RGD:2145|RGD:68428|RGD:68433|SGD:S000003966|UniProtKB:O14520|UniProtKB:O43315|UniProtKB:P0AER0|UniProtKB:Q388I5|UniProtKB:Q388I6|UniProtKB:Q4Q6R2|UniProtKB:Q585Q8|UniProtKB:Q92482|UniProtKB:Q96PS8|WB:WBGene00000169	C	Aquaporin-7	AQP7|AQP7L|AQP9	protein	taxon:9606	20260530	GO_Central		
UniProtKB	O14520	AQP7	is_active_in	GO:0016323	GO_REF:0000033	IBA	MGI:MGI:1333777|MGI:MGI:1891066|PANTHER:PTN001057757|RGD:68428|RGD:68433|WB:WBGene00000169	C	Aquaporin-7	AQP7|AQP7L|AQP9	protein	taxon:9606	20241121	GO_Central		
UniProtKB	O14520	AQP7	located_in	GO:0005737	PMID:18718702	IDA		C	Aquaporin-7	AQP7|AQP7L|AQP9	protein	taxon:9606	20100301	UniProt		
UniProtKB	O14520	AQP7	located_in	GO:0005811	GO_REF:0000044	IEA	UniProtKB-SubCell:SL-0154	C	Aquaporin-7	AQP7|AQP7L|AQP9	protein	taxon:9606	20260727	UniProt		
UniProtKB	O14520	AQP7	located_in	GO:0005886	GO_REF:0000044	IEA	UniProtKB-SubCell:SL-0039	C	Aquaporin-7	AQP7|AQP7L|AQP9	protein	taxon:9606	20260727	UniProt		
UniProtKB	O14520	AQP7	located_in	GO:0005886	GO_REF:0000117	IEA	ARBA:ARBA00027801	C	Aquaporin-7	AQP7|AQP7L|AQP9	protein	taxon:9606	20260727	UniProt		
UniProtKB	O14520	AQP7	located_in	GO:0005886	PMID:11952783	IDA		C	Aquaporin-7	AQP7|AQP7L|AQP9	protein	taxon:9606	20190314	UniProt		
UniProtKB	O14520	AQP7	located_in	GO:0005886	PMID:18718702	IDA		C	Aquaporin-7	AQP7|AQP7L|AQP9	protein	taxon:9606	20100301	UniProt		
UniProtKB	O14520	AQP7	located_in	GO:0005886	PMID:28042826	EXP		C	Aquaporin-7	AQP7|AQP7L|AQP9	protein	taxon:9606	20240916	UniProt		
UniProtKB	O14520	AQP7	located_in	GO:0005886	PMID:30423801	EXP		C	Aquaporin-7	AQP7|AQP7L|AQP9	protein	taxon:9606	20240916	UniProt		
UniProtKB	O14520	AQP7	located_in	GO:0005886	PMID:9405233	EXP		C	Aquaporin-7	AQP7|AQP7L|AQP9	protein	taxon:9606	20240916	UniProt		
UniProtKB	O14520	AQP7	located_in	GO:0005886	Reactome:R-HSA-432074	TAS		C	Aquaporin-7	AQP7|AQP7L|AQP9	protein	taxon:9606	20130528	Reactome		
UniProtKB	O14520	AQP7	located_in	GO:0005886	Reactome:R-HSA-507868	TAS		C	Aquaporin-7	AQP7|AQP7L|AQP9	protein	taxon:9606	20130528	Reactome		
UniProtKB	O14520	AQP7	located_in	GO:0005886	Reactome:R-HSA-507869	TAS		C	Aquaporin-7	AQP7|AQP7L|AQP9	protein	taxon:9606	20130528	Reactome		
UniProtKB	O14520	AQP7	located_in	GO:0005886	Reactome:R-HSA-507870	TAS		C	Aquaporin-7	AQP7|AQP7L|AQP9	protein	taxon:9606	20130528	Reactome		
UniProtKB	O14520	AQP7	located_in	GO:0005886	Reactome:R-HSA-507871	TAS		C	Aquaporin-7	AQP7|AQP7L|AQP9	protein	taxon:9606	20130528	Reactome		
UniProtKB	O14520	AQP7	located_in	GO:0005911	PMID:18718702	IDA		C	Aquaporin-7	AQP7|AQP7L|AQP9	protein	taxon:9606	20100301	UniProt		
UniProtKB	O14520	AQP7	located_in	GO:0016020	GO_REF:0000002	IEA	InterPro:IPR000425	C	Aquaporin-7	AQP7|AQP7L|AQP9	protein	taxon:9606	20260727	InterPro		
UniProtKB	O14520	AQP7	located_in	GO:0030659	GO_REF:0000044	IEA	UniProtKB-SubCell:SL-0089	C	Aquaporin-7	AQP7|AQP7L|AQP9	protein	taxon:9606	20260727	UniProt		
UniProtKB	O14521	SDHD	contributes_to	GO:0008177	GO_REF:0000107	IEA	UniProtKB:Q9CXV1|ensembl:ENSMUSP00000000175	F	Succinate dehydrogenase [ubiquinone] cytochrome b small subunit, mitochondrial	SDHD|SDH4	protein	taxon:9606	20260724	Ensembl		
UniProtKB	O14521	SDHD	enables	GO:0005515	PMID:32296183	IPI	UniProtKB:Q6NTF9-3	F	Succinate dehydrogenase [ubiquinone] cytochrome b small subunit, mitochondrial	SDHD|SDH4	protein	taxon:9606	20260725	IntAct		
UniProtKB	O14521	SDHD	enables	GO:0009055	PMID:9533030	TAS		F	Succinate dehydrogenase [ubiquinone] cytochrome b small subunit, mitochondrial	SDHD|SDH4	protein	taxon:9606	20060405	UniProt		
UniProtKB	O14521	SDHD	enables	GO:0020037	GO_REF:0000024	ISS	UniProtKB:A5GZW8	F	Succinate dehydrogenase [ubiquinone] cytochrome b small subunit, mitochondrial	SDHD|SDH4	protein	taxon:9606	20100127	UniProt		
UniProtKB	O14521	SDHD	enables	GO:0020037	GO_REF:0000033	IBA	PANTHER:PTN001000243|UniProtKB:A5GZW8	F	Succinate dehydrogenase [ubiquinone] cytochrome b small subunit, mitochondrial	SDHD|SDH4	protein	taxon:9606	20170228	GO_Central		
UniProtKB	O14521	SDHD	enables	GO:0048039	GO_REF:0000024	ISS	UniProtKB:A5GZW8	F	Succinate dehydrogenase [ubiquinone] cytochrome b small subunit, mitochondrial	SDHD|SDH4	protein	taxon:9606	20100127	UniProt		
UniProtKB	O14521	SDHD	enables	GO:0048039	GO_REF:0000033	IBA	PANTHER:PTN001000243|UniProtKB:A5GZW8	F	Succinate dehydrogenase [ubiquinone] cytochrome b small subunit, mitochondrial	SDHD|SDH4	protein	taxon:9606	20170228	GO_Central		
UniProtKB	O14521	SDHD	involved_in	GO:0006099	GO_REF:0000033	IBA	MGI:MGI:1914175|PANTHER:PTN001000243|SGD:S000002585|UniProtKB:O14521	P	Succinate dehydrogenase [ubiquinone] cytochrome b small subunit, mitochondrial	SDHD|SDH4	protein	taxon:9606	20251219	GO_Central		
UniProtKB	O14521	SDHD	involved_in	GO:0006099	GO_REF:0000041	IEA	UniPathway:UPA00223	P	Succinate dehydrogenase [ubiquinone] cytochrome b small subunit, mitochondrial	SDHD|SDH4	protein	taxon:9606	20260227	UniProt		
UniProtKB	O14521	SDHD	involved_in	GO:0006099	GO_REF:0000107	IEA	UniProtKB:Q9CXV1|ensembl:ENSMUSP00000000175	P	Succinate dehydrogenase [ubiquinone] cytochrome b small subunit, mitochondrial	SDHD|SDH4	protein	taxon:9606	20260724	Ensembl		
UniProtKB	O14521	SDHD	involved_in	GO:0006099	PMID:30030361	NAS		P	Succinate dehydrogenase [ubiquinone] cytochrome b small subunit, mitochondrial	SDHD|SDH4	protein	taxon:9606	20260108	ComplexPortal		
UniProtKB	O14521	SDHD	involved_in	GO:0006099	PMID:9533030	IDA		P	Succinate dehydrogenase [ubiquinone] cytochrome b small subunit, mitochondrial	SDHD|SDH4	protein	taxon:9606	20040823	UniProt		
UniProtKB	O14521	SDHD	involved_in	GO:0006121	GO_REF:0000033	IBA	PANTHER:PTN001000243|SGD:S000002585|SGD:S000004154	P	Succinate dehydrogenase [ubiquinone] cytochrome b small subunit, mitochondrial	SDHD|SDH4	protein	taxon:9606	20250903	GO_Central		
UniProtKB	O14521	SDHD	involved_in	GO:0006121	PMID:30030361	NAS		P	Succinate dehydrogenase [ubiquinone] cytochrome b small subunit, mitochondrial	SDHD|SDH4	protein	taxon:9606	20260108	ComplexPortal		
UniProtKB	O14521	SDHD	involved_in	GO:0042776	PMID:30030361	NAS		P	Succinate dehydrogenase [ubiquinone] cytochrome b small subunit, mitochondrial	SDHD|SDH4	protein	taxon:9606	20260108	ComplexPortal		
UniProtKB	O14521	SDHD	is_active_in	GO:0005759	GO_REF:0000107	IEA	UniProtKB:Q9CXV1|ensembl:ENSMUSP00000000175	C	Succinate dehydrogenase [ubiquinone] cytochrome b small subunit, mitochondrial	SDHD|SDH4	protein	taxon:9606	20260724	Ensembl		
UniProtKB	O14521	SDHD	located_in	GO:0005739	GO_REF:0000107	IEA	UniProtKB:Q9CXV1|ensembl:ENSMUSP00000000175	C	Succinate dehydrogenase [ubiquinone] cytochrome b small subunit, mitochondrial	SDHD|SDH4	protein	taxon:9606	20260724	Ensembl		
UniProtKB	O14521	SDHD	located_in	GO:0005739	GO_REF:0000117	IEA	ARBA:ARBA00026962	C	Succinate dehydrogenase [ubiquinone] cytochrome b small subunit, mitochondrial	SDHD|SDH4	protein	taxon:9606	20260727	UniProt		
UniProtKB	O14521	SDHD	located_in	GO:0005739	PMID:2302193	TAS		C	Succinate dehydrogenase [ubiquinone] cytochrome b small subunit, mitochondrial	SDHD|SDH4	protein	taxon:9606	20030904	PINC		
UniProtKB	O14521	SDHD	located_in	GO:0005739	PMID:34800366	HTP		C	Succinate dehydrogenase [ubiquinone] cytochrome b small subunit, mitochondrial	SDHD|SDH4	protein	taxon:9606	20240711	FlyBase		
UniProtKB	O14521	SDHD	located_in	GO:0005740	GO_REF:0000002	IEA	InterPro:IPR007992	C	Succinate dehydrogenase [ubiquinone] cytochrome b small subunit, mitochondrial	SDHD|SDH4	protein	taxon:9606	20260727	InterPro		
UniProtKB	O14521	SDHD	located_in	GO:0005740	PMID:9533030	TAS		C	Succinate dehydrogenase [ubiquinone] cytochrome b small subunit, mitochondrial	SDHD|SDH4	protein	taxon:9606	20030904	PINC		
UniProtKB	O14521	SDHD	located_in	GO:0005743	GO_REF:0000024	ISS	UniProtKB:A5GZW8	C	Succinate dehydrogenase [ubiquinone] cytochrome b small subunit, mitochondrial	SDHD|SDH4	protein	taxon:9606	20100127	UniProt		
UniProtKB	O14521	SDHD	located_in	GO:0005743	GO_REF:0000044	IEA	UniProtKB-SubCell:SL-0168	C	Succinate dehydrogenase [ubiquinone] cytochrome b small subunit, mitochondrial	SDHD|SDH4	protein	taxon:9606	20260727	UniProt		
UniProtKB	O14521	SDHD	located_in	GO:0005743	PMID:30030361	NAS		C	Succinate dehydrogenase [ubiquinone] cytochrome b small subunit, mitochondrial	SDHD|SDH4	protein	taxon:9606	20260108	ComplexPortal		
UniProtKB	O14521	SDHD	located_in	GO:0005743	PMID:37098072	EXP		C	Succinate dehydrogenase [ubiquinone] cytochrome b small subunit, mitochondrial	SDHD|SDH4	protein	taxon:9606	20240508	UniProt		
UniProtKB	O14521	SDHD	located_in	GO:0005743	PMID:9533030	IDA		C	Succinate dehydrogenase [ubiquinone] cytochrome b small subunit, mitochondrial	SDHD|SDH4	protein	taxon:9606	20040823	UniProt		
UniProtKB	O14521	SDHD	located_in	GO:0005743	Reactome:R-HSA-70994	TAS		C	Succinate dehydrogenase [ubiquinone] cytochrome b small subunit, mitochondrial	SDHD|SDH4	protein	taxon:9606	20120321	Reactome		
UniProtKB	O14521	SDHD	located_in	GO:0005743	Reactome:R-HSA-9855252	TAS		C	Succinate dehydrogenase [ubiquinone] cytochrome b small subunit, mitochondrial	SDHD|SDH4	protein	taxon:9606	20120321	Reactome		
UniProtKB	O14521	SDHD	located_in	GO:0016020	GO_REF:0000002	IEA	InterPro:IPR007992|InterPro:IPR034804	C	Succinate dehydrogenase [ubiquinone] cytochrome b small subunit, mitochondrial	SDHD|SDH4	protein	taxon:9606	20260727	InterPro		
UniProtKB	O14521	SDHD	part_of	GO:0045273	GO_REF:0000024	ISS	UniProtKB:A5GZW8	C	Succinate dehydrogenase [ubiquinone] cytochrome b small subunit, mitochondrial	SDHD|SDH4	protein	taxon:9606	20240610	UniProt		
UniProtKB	O14521	SDHD	part_of	GO:0045273	GO_REF:0000033	IBA	MGI:MGI:1914175|PANTHER:PTN001000243|SGD:S000002585|SGD:S000004154|UniProtKB:A5GZW8|UniProtKB:O14521	C	Succinate dehydrogenase [ubiquinone] cytochrome b small subunit, mitochondrial	SDHD|SDH4	protein	taxon:9606	20241120	GO_Central		
UniProtKB	O14521	SDHD	part_of	GO:0045273	GO_REF:0000107	IEA	UniProtKB:Q9CXV1|ensembl:ENSMUSP00000000175	C	Succinate dehydrogenase [ubiquinone] cytochrome b small subunit, mitochondrial	SDHD|SDH4	protein	taxon:9606	20260724	Ensembl		
UniProtKB	O14521	SDHD	part_of	GO:0045273	GO_REF:0000117	IEA	ARBA:ARBA00027643	C	Succinate dehydrogenase [ubiquinone] cytochrome b small subunit, mitochondrial	SDHD|SDH4	protein	taxon:9606	20260727	UniProt		
UniProtKB	O14521	SDHD	part_of	GO:0045273	PMID:30030361	NAS		C	Succinate dehydrogenase [ubiquinone] cytochrome b small subunit, mitochondrial	SDHD|SDH4	protein	taxon:9606	20260108	ComplexPortal		
UniProtKB	O14521	SDHD	part_of	GO:0045273	PMID:37098072	IDA		C	Succinate dehydrogenase [ubiquinone] cytochrome b small subunit, mitochondrial	SDHD|SDH4	protein	taxon:9606	20240429	UniProt		
UniProtKB	O14521	SDHD	part_of	GO:0045273	PMID:9533030	TAS		C	Succinate dehydrogenase [ubiquinone] cytochrome b small subunit, mitochondrial	SDHD|SDH4	protein	taxon:9606	20210211	UniProt		
UniProtKB	O14522	PTPRT	enables	GO:0004725	GO_REF:0000002	IEA	InterPro:IPR000242	F	Receptor-type tyrosine-protein phosphatase T	PTPRT|KIAA0283	protein	taxon:9606	20260727	InterPro		
UniProtKB	O14522	PTPRT	enables	GO:0004725	GO_REF:0000003	IEA	EC:3.1.3.48	F	Receptor-type tyrosine-protein phosphatase T	PTPRT|KIAA0283	protein	taxon:9606	20260727	UniProt		
UniProtKB	O14522	PTPRT	enables	GO:0004725	GO_REF:0000033	IBA	CGD:CAL0000192372|CGD:CAL0000198260|FB:FBgn0000464|FB:FBgn0004368|FB:FBgn0004369|FB:FBgn0004370|FB:FBgn0014007|FB:FBgn0028341|FB:FBgn0034085|MGI:MGI:103310|MGI:MGI:104574|MGI:MGI:108027|MGI:MGI:1321152|MGI:MGI:3026877|MGI:MGI:97808|MGI:MGI:97810|MGI:MGI:97813|MGI:MGI:97815|MGI:MGI:97816|PANTHER:PTN008567661|PomBase:SPAC11E3.09|PomBase:SPAC19D5.01|PomBase:SPAC26F1.10c|RGD:3450|RGD:3451|RGD:3452|RGD:3453|RGD:3455|RGD:621123|RGD:628726|SGD:S000000877|SGD:S000002389|SGD:S000005734|UniProtKB:O14522|UniProtKB:P08575|UniProtKB:P10586|UniProtKB:P23470|UniProtKB:P23471|UniProtKB:P28827|UniProtKB:P43378|UniProtKB:Q12913|UniProtKB:Q13332|UniProtKB:Q15262|UniProtKB:Q92729|WB:WBGene00000548|WB:WBGene00004215|WB:WBGene00009717	F	Receptor-type tyrosine-protein phosphatase T	PTPRT|KIAA0283	protein	taxon:9606	20260529	GO_Central		
UniProtKB	O14522	PTPRT	enables	GO:0004725	GO_REF:0000107	IEA	UniProtKB:Q99M80|ensembl:ENSMUSP00000105071	F	Receptor-type tyrosine-protein phosphatase T	PTPRT|KIAA0283	protein	taxon:9606	20260724	Ensembl		
UniProtKB	O14522	PTPRT	enables	GO:0004725	GO_REF:0000116	IEA	RHEA:10684	F	Receptor-type tyrosine-protein phosphatase T	PTPRT|KIAA0283	protein	taxon:9606	20260727	RHEA		
UniProtKB	O14522	PTPRT	enables	GO:0004725	PMID:16973135	IMP		F	Receptor-type tyrosine-protein phosphatase T	PTPRT|KIAA0283	protein	taxon:9606	20140806	UniProt	has_input(UniProtKB:P12830)|has_input(UniProtKB:O60716)	
UniProtKB	O14522	PTPRT	enables	GO:0004725	PMID:17360477	IMP		F	Receptor-type tyrosine-protein phosphatase T	PTPRT|KIAA0283	protein	taxon:9606	20110930	UniProt	has_input(UniProtKB:P40763)	
UniProtKB	O14522	PTPRT	enables	GO:0004725	PMID:17360477	IMP		F	Receptor-type tyrosine-protein phosphatase T	PTPRT|KIAA0283	protein	taxon:9606	20180803	ARUK-UCL	has_input(UniProtKB:P40763),part_of(GO:1904893)	
UniProtKB	O14522	PTPRT	enables	GO:0005001	GO_REF:0000117	IEA	ARBA:ARBA00086042	F	Receptor-type tyrosine-protein phosphatase T	PTPRT|KIAA0283	protein	taxon:9606	20260727	UniProt		
UniProtKB	O14522	PTPRT	enables	GO:0005001	PMID:24846175	IDA		F	Receptor-type tyrosine-protein phosphatase T	PTPRT|KIAA0283	protein	taxon:9606	20180803	ARUK-UCL		
UniProtKB	O14522	PTPRT	enables	GO:0005515	PMID:16273344	IPI	UniProtKB:Q16849	F	Receptor-type tyrosine-protein phosphatase T	PTPRT|KIAA0283	protein	taxon:9606	20260725	IntAct		
UniProtKB	O14522	PTPRT	enables	GO:0005515	PMID:19816407	IPI	UniProtKB:Q69ZK9	F	Receptor-type tyrosine-protein phosphatase T	PTPRT|KIAA0283	protein	taxon:9606	20260725	IntAct		
UniProtKB	O14522	PTPRT	enables	GO:0005515	PMID:19816407	IPI	UniProtKB:Q6P9K9	F	Receptor-type tyrosine-protein phosphatase T	PTPRT|KIAA0283	protein	taxon:9606	20260725	IntAct		
UniProtKB	O14522	PTPRT	enables	GO:0005515	PMID:19816407	IPI	UniProtKB:Q99K10	F	Receptor-type tyrosine-protein phosphatase T	PTPRT|KIAA0283	protein	taxon:9606	20260725	IntAct		
UniProtKB	O14522	PTPRT	enables	GO:0005515	PMID:19816407	IPI	UniProtKB:Q9CS84	F	Receptor-type tyrosine-protein phosphatase T	PTPRT|KIAA0283	protein	taxon:9606	20260725	IntAct		
UniProtKB	O14522	PTPRT	enables	GO:0005515	PMID:21725282	IPI	UniProtKB:P62993	F	Receptor-type tyrosine-protein phosphatase T	PTPRT|KIAA0283	protein	taxon:9606	20260725	IntAct		
UniProtKB	O14522	PTPRT	enables	GO:0005515	PMID:24846175	IPI	UniProtKB:P17931	F	Receptor-type tyrosine-protein phosphatase T	PTPRT|KIAA0283	protein	taxon:9606	20180803	ARUK-UCL		
UniProtKB	O14522	PTPRT	enables	GO:0005515	PMID:32822567	IPI	UniProtKB:O60469	F	Receptor-type tyrosine-protein phosphatase T	PTPRT|KIAA0283	protein	taxon:9606	20260725	IntAct		
UniProtKB	O14522	PTPRT	enables	GO:0005515	PMID:32822567	IPI	UniProtKB:Q8TD84	F	Receptor-type tyrosine-protein phosphatase T	PTPRT|KIAA0283	protein	taxon:9606	20260725	IntAct		
UniProtKB	O14522	PTPRT	enables	GO:0008013	GO_REF:0000107	IEA	UniProtKB:Q99M80|ensembl:ENSMUSP00000105071	F	Receptor-type tyrosine-protein phosphatase T	PTPRT|KIAA0283	protein	taxon:9606	20260724	Ensembl		
UniProtKB	O14522	PTPRT	enables	GO:0008013	PMID:16973135	IPI	UniProtKB:Q02248	F	Receptor-type tyrosine-protein phosphatase T	PTPRT|KIAA0283	protein	taxon:9606	20081210	UniProt		
UniProtKB	O14522	PTPRT	enables	GO:0016790	GO_REF:0000107	IEA	UniProtKB:Q99M80|ensembl:ENSMUSP00000105071	F	Receptor-type tyrosine-protein phosphatase T	PTPRT|KIAA0283	protein	taxon:9606	20260724	Ensembl		
UniProtKB	O14522	PTPRT	enables	GO:0019903	PMID:24846175	IPI	UniProtKB:O14522	F	Receptor-type tyrosine-protein phosphatase T	PTPRT|KIAA0283	protein	taxon:9606	20180803	ARUK-UCL		
UniProtKB	O14522	PTPRT	enables	GO:0042803	PMID:24846175	IPI	UniProtKB:O14522	F	Receptor-type tyrosine-protein phosphatase T	PTPRT|KIAA0283	protein	taxon:9606	20180803	ARUK-UCL		
UniProtKB	O14522	PTPRT	enables	GO:0045294	GO_REF:0000107	IEA	UniProtKB:Q99M80|ensembl:ENSMUSP00000105071	F	Receptor-type tyrosine-protein phosphatase T	PTPRT|KIAA0283	protein	taxon:9606	20260724	Ensembl		
UniProtKB	O14522	PTPRT	enables	GO:0045294	PMID:16973135	IDA		F	Receptor-type tyrosine-protein phosphatase T	PTPRT|KIAA0283	protein	taxon:9606	20081210	UniProt		
UniProtKB	O14522	PTPRT	enables	GO:0045295	GO_REF:0000107	IEA	UniProtKB:Q99M80|ensembl:ENSMUSP00000105071	F	Receptor-type tyrosine-protein phosphatase T	PTPRT|KIAA0283	protein	taxon:9606	20260724	Ensembl		
UniProtKB	O14522	PTPRT	enables	GO:0045295	PMID:16973135	IDA		F	Receptor-type tyrosine-protein phosphatase T	PTPRT|KIAA0283	protein	taxon:9606	20081210	UniProt		
UniProtKB	O14522	PTPRT	enables	GO:0045296	GO_REF:0000107	IEA	UniProtKB:Q99M80|ensembl:ENSMUSP00000105071	F	Receptor-type tyrosine-protein phosphatase T	PTPRT|KIAA0283	protein	taxon:9606	20260724	Ensembl		
UniProtKB	O14522	PTPRT	enables	GO:0045296	GO_REF:0000117	IEA	ARBA:ARBA00092450	F	Receptor-type tyrosine-protein phosphatase T	PTPRT|KIAA0283	protein	taxon:9606	20260727	UniProt		
UniProtKB	O14522	PTPRT	enables	GO:0045296	PMID:16973135	IPI	UniProtKB:P09803	F	Receptor-type tyrosine-protein phosphatase T	PTPRT|KIAA0283	protein	taxon:9606	20081210	UniProt		
UniProtKB	O14522	PTPRT	enables	GO:0045296	PMID:16973135	IPI	UniProtKB:P15116	F	Receptor-type tyrosine-protein phosphatase T	PTPRT|KIAA0283	protein	taxon:9606	20081210	UniProt		
UniProtKB	O14522	PTPRT	enables	GO:0045296	PMID:16973135	IPI	UniProtKB:P55284	F	Receptor-type tyrosine-protein phosphatase T	PTPRT|KIAA0283	protein	taxon:9606	20081210	UniProt		
UniProtKB	O14522	PTPRT	enables	GO:0051393	GO_REF:0000107	IEA	UniProtKB:Q99M80|ensembl:ENSMUSP00000105071	F	Receptor-type tyrosine-protein phosphatase T	PTPRT|KIAA0283	protein	taxon:9606	20260724	Ensembl		
UniProtKB	O14522	PTPRT	enables	GO:0070097	GO_REF:0000107	IEA	UniProtKB:Q99M80|ensembl:ENSMUSP00000105071	F	Receptor-type tyrosine-protein phosphatase T	PTPRT|KIAA0283	protein	taxon:9606	20260724	Ensembl		
UniProtKB	O14522	PTPRT	enables	GO:0070097	PMID:16973135	IPI	UniProtKB:P30999	F	Receptor-type tyrosine-protein phosphatase T	PTPRT|KIAA0283	protein	taxon:9606	20081210	UniProt		
UniProtKB	O14522	PTPRT	enables	GO:0097677	PMID:17360477	IPI	UniProtKB:P40763	F	Receptor-type tyrosine-protein phosphatase T	PTPRT|KIAA0283	protein	taxon:9606	20180803	ARUK-UCL		
UniProtKB	O14522	PTPRT	involved_in	GO:0006470	PMID:16973135	IDA		P	Receptor-type tyrosine-protein phosphatase T	PTPRT|KIAA0283	protein	taxon:9606	20081210	UniProt		
UniProtKB	O14522	PTPRT	involved_in	GO:0007155	PMID:16973135	NAS		P	Receptor-type tyrosine-protein phosphatase T	PTPRT|KIAA0283	protein	taxon:9606	20081210	UniProt		
UniProtKB	O14522	PTPRT	involved_in	GO:0007156	GO_REF:0000117	IEA	ARBA:ARBA00085302	P	Receptor-type tyrosine-protein phosphatase T	PTPRT|KIAA0283	protein	taxon:9606	20260727	UniProt		
UniProtKB	O14522	PTPRT	involved_in	GO:0007156	PMID:18644975	IDA		P	Receptor-type tyrosine-protein phosphatase T	PTPRT|KIAA0283	protein	taxon:9606	20081211	UniProt		
UniProtKB	O14522	PTPRT	involved_in	GO:0007165	GO_REF:0000033	IBA	CGD:CAL0000192372|CGD:CAL0000198260|MGI:MGI:108027|MGI:MGI:97808|MGI:MGI:97810|MGI:MGI:97813|PANTHER:PTN008567661|RGD:3451|SGD:S000000877|SGD:S000005734|UniProtKB:O14522|UniProtKB:P08575|UniProtKB:P28827|UniProtKB:Q12913|UniProtKB:Q15262|WB:WBGene00000548	P	Receptor-type tyrosine-protein phosphatase T	PTPRT|KIAA0283	protein	taxon:9606	20250903	GO_Central		
UniProtKB	O14522	PTPRT	involved_in	GO:0007165	PMID:16973135	NAS		P	Receptor-type tyrosine-protein phosphatase T	PTPRT|KIAA0283	protein	taxon:9606	20081210	UniProt		
UniProtKB	O14522	PTPRT	involved_in	GO:0007169	PMID:16973135	IMP		P	Receptor-type tyrosine-protein phosphatase T	PTPRT|KIAA0283	protein	taxon:9606	20081210	UniProt		
UniProtKB	O14522	PTPRT	involved_in	GO:0030336	GO_REF:0000117	IEA	ARBA:ARBA00033878	P	Receptor-type tyrosine-protein phosphatase T	PTPRT|KIAA0283	protein	taxon:9606	20260727	UniProt		
UniProtKB	O14522	PTPRT	involved_in	GO:0030336	PMID:24846175	IMP		P	Receptor-type tyrosine-protein phosphatase T	PTPRT|KIAA0283	protein	taxon:9606	20180803	ARUK-UCL		
UniProtKB	O14522	PTPRT	involved_in	GO:0031175	GO_REF:0000033	IBA	PANTHER:PTN002709182|UniProtKB:P28827	P	Receptor-type tyrosine-protein phosphatase T	PTPRT|KIAA0283	protein	taxon:9606	20240321	GO_Central		
UniProtKB	O14522	PTPRT	involved_in	GO:0071354	PMID:17360477	IDA		P	Receptor-type tyrosine-protein phosphatase T	PTPRT|KIAA0283	protein	taxon:9606	20180803	ARUK-UCL		
UniProtKB	O14522	PTPRT	involved_in	GO:1904893	PMID:17360477	IDA		P	Receptor-type tyrosine-protein phosphatase T	PTPRT|KIAA0283	protein	taxon:9606	20180803	ARUK-UCL		
UniProtKB	O14522	PTPRT	involved_in	GO:1904893	PMID:24846175	IMP		P	Receptor-type tyrosine-protein phosphatase T	PTPRT|KIAA0283	protein	taxon:9606	20180803	ARUK-UCL	part_of(GO:0030336)	
UniProtKB	O14522	PTPRT	located_in	GO:0005886	PMID:18644975	IDA		C	Receptor-type tyrosine-protein phosphatase T	PTPRT|KIAA0283	protein	taxon:9606	20081211	UniProt		
UniProtKB	O14522	PTPRT	located_in	GO:0005886	PMID:24846175	IDA		C	Receptor-type tyrosine-protein phosphatase T	PTPRT|KIAA0283	protein	taxon:9606	20180803	ARUK-UCL		
UniProtKB	O14522	PTPRT	located_in	GO:0009986	PMID:18644975	IDA		C	Receptor-type tyrosine-protein phosphatase T	PTPRT|KIAA0283	protein	taxon:9606	20081211	UniProt		
UniProtKB	O14522	PTPRT	located_in	GO:0016020	GO_REF:0000002	IEA	InterPro:IPR000998	C	Receptor-type tyrosine-protein phosphatase T	PTPRT|KIAA0283	protein	taxon:9606	20260727	InterPro		
UniProtKB	O14522	PTPRT	located_in	GO:0016020	GO_REF:0000044	IEA	UniProtKB-SubCell:SL-0162	C	Receptor-type tyrosine-protein phosphatase T	PTPRT|KIAA0283	protein	taxon:9606	20260727	UniProt		
UniProtKB	O14522	PTPRT	located_in	GO:0016020	PMID:9602027	NAS		C	Receptor-type tyrosine-protein phosphatase T	PTPRT|KIAA0283	protein	taxon:9606	20081210	UniProt		
UniProtKB	O14523	C2CD2L	colocalizes_with	GO:0098592	GO_REF:0000033	IBA	PANTHER:PTN002721463|UniProtKB:O14523	C	Phospholipid transfer protein C2CD2L	C2CD2L|KIAA0285|TMEM24|DLNB23	protein	taxon:9606	20210623	GO_Central		
UniProtKB	O14523	C2CD2L	colocalizes_with	GO:0098592	PMID:28209843	IDA		C	Phospholipid transfer protein C2CD2L	C2CD2L|KIAA0285|TMEM24|DLNB23	protein	taxon:9606	20170307	UniProt		
UniProtKB	O14523	C2CD2L	enables	GO:0005515	PMID:32296183	IPI	UniProtKB:O00560	F	Phospholipid transfer protein C2CD2L	C2CD2L|KIAA0285|TMEM24|DLNB23	protein	taxon:9606	20260725	IntAct		
UniProtKB	O14523	C2CD2L	enables	GO:0005515	PMID:32296183	IPI	UniProtKB:O15393-2	F	Phospholipid transfer protein C2CD2L	C2CD2L|KIAA0285|TMEM24|DLNB23	protein	taxon:9606	20260725	IntAct		
UniProtKB	O14523	C2CD2L	enables	GO:0005515	PMID:32296183	IPI	UniProtKB:O95214	F	Phospholipid transfer protein C2CD2L	C2CD2L|KIAA0285|TMEM24|DLNB23	protein	taxon:9606	20260725	IntAct		
UniProtKB	O14523	C2CD2L	enables	GO:0005515	PMID:32296183	IPI	UniProtKB:P08034	F	Phospholipid transfer protein C2CD2L	C2CD2L|KIAA0285|TMEM24|DLNB23	protein	taxon:9606	20260725	IntAct		
UniProtKB	O14523	C2CD2L	enables	GO:0005515	PMID:32296183	IPI	UniProtKB:P11912	F	Phospholipid transfer protein C2CD2L	C2CD2L|KIAA0285|TMEM24|DLNB23	protein	taxon:9606	20260725	IntAct		
UniProtKB	O14523	C2CD2L	enables	GO:0005515	PMID:32296183	IPI	UniProtKB:P15941-11	F	Phospholipid transfer protein C2CD2L	C2CD2L|KIAA0285|TMEM24|DLNB23	protein	taxon:9606	20260725	IntAct		
UniProtKB	O14523	C2CD2L	enables	GO:0005515	PMID:32296183	IPI	UniProtKB:P26951	F	Phospholipid transfer protein C2CD2L	C2CD2L|KIAA0285|TMEM24|DLNB23	protein	taxon:9606	20260725	IntAct		
UniProtKB	O14523	C2CD2L	enables	GO:0005515	PMID:32296183	IPI	UniProtKB:P31937	F	Phospholipid transfer protein C2CD2L	C2CD2L|KIAA0285|TMEM24|DLNB23	protein	taxon:9606	20260725	IntAct		
UniProtKB	O14523	C2CD2L	enables	GO:0005515	PMID:32296183	IPI	UniProtKB:P35372-10	F	Phospholipid transfer protein C2CD2L	C2CD2L|KIAA0285|TMEM24|DLNB23	protein	taxon:9606	20260725	IntAct		
UniProtKB	O14523	C2CD2L	enables	GO:0005515	PMID:32296183	IPI	UniProtKB:P48165	F	Phospholipid transfer protein C2CD2L	C2CD2L|KIAA0285|TMEM24|DLNB23	protein	taxon:9606	20260725	IntAct		
UniProtKB	O14523	C2CD2L	enables	GO:0005515	PMID:32296183	IPI	UniProtKB:P49682	F	Phospholipid transfer protein C2CD2L	C2CD2L|KIAA0285|TMEM24|DLNB23	protein	taxon:9606	20260725	IntAct		
UniProtKB	O14523	C2CD2L	enables	GO:0005515	PMID:32296183	IPI	UniProtKB:P54219-3	F	Phospholipid transfer protein C2CD2L	C2CD2L|KIAA0285|TMEM24|DLNB23	protein	taxon:9606	20260725	IntAct		
UniProtKB	O14523	C2CD2L	enables	GO:0005515	PMID:32296183	IPI	UniProtKB:P58418	F	Phospholipid transfer protein C2CD2L	C2CD2L|KIAA0285|TMEM24|DLNB23	protein	taxon:9606	20260725	IntAct		
UniProtKB	O14523	C2CD2L	enables	GO:0005515	PMID:32296183	IPI	UniProtKB:Q13113	F	Phospholipid transfer protein C2CD2L	C2CD2L|KIAA0285|TMEM24|DLNB23	protein	taxon:9606	20260725	IntAct		
UniProtKB	O14523	C2CD2L	enables	GO:0005515	PMID:32296183	IPI	UniProtKB:Q13323	F	Phospholipid transfer protein C2CD2L	C2CD2L|KIAA0285|TMEM24|DLNB23	protein	taxon:9606	20260725	IntAct		
UniProtKB	O14523	C2CD2L	enables	GO:0005515	PMID:32296183	IPI	UniProtKB:Q13520	F	Phospholipid transfer protein C2CD2L	C2CD2L|KIAA0285|TMEM24|DLNB23	protein	taxon:9606	20260725	IntAct		
UniProtKB	O14523	C2CD2L	enables	GO:0005515	PMID:32296183	IPI	UniProtKB:Q15125	F	Phospholipid transfer protein C2CD2L	C2CD2L|KIAA0285|TMEM24|DLNB23	protein	taxon:9606	20260725	IntAct		
UniProtKB	O14523	C2CD2L	enables	GO:0005515	PMID:32296183	IPI	UniProtKB:Q3KNW5	F	Phospholipid transfer protein C2CD2L	C2CD2L|KIAA0285|TMEM24|DLNB23	protein	taxon:9606	20260725	IntAct		
UniProtKB	O14523	C2CD2L	enables	GO:0005515	PMID:32296183	IPI	UniProtKB:Q3SXY8	F	Phospholipid transfer protein C2CD2L	C2CD2L|KIAA0285|TMEM24|DLNB23	protein	taxon:9606	20260725	IntAct		
UniProtKB	O14523	C2CD2L	enables	GO:0005515	PMID:32296183	IPI	UniProtKB:Q6N075	F	Phospholipid transfer protein C2CD2L	C2CD2L|KIAA0285|TMEM24|DLNB23	protein	taxon:9606	20260725	IntAct		
UniProtKB	O14523	C2CD2L	enables	GO:0005515	PMID:32296183	IPI	UniProtKB:Q6PEY1	F	Phospholipid transfer protein C2CD2L	C2CD2L|KIAA0285|TMEM24|DLNB23	protein	taxon:9606	20260725	IntAct		
UniProtKB	O14523	C2CD2L	enables	GO:0005515	PMID:32296183	IPI	UniProtKB:Q7Z7N9	F	Phospholipid transfer protein C2CD2L	C2CD2L|KIAA0285|TMEM24|DLNB23	protein	taxon:9606	20260725	IntAct		
UniProtKB	O14523	C2CD2L	enables	GO:0005515	PMID:32296183	IPI	UniProtKB:Q86WK6	F	Phospholipid transfer protein C2CD2L	C2CD2L|KIAA0285|TMEM24|DLNB23	protein	taxon:9606	20260725	IntAct		
UniProtKB	O14523	C2CD2L	enables	GO:0005515	PMID:32296183	IPI	UniProtKB:Q8N5K1	F	Phospholipid transfer protein C2CD2L	C2CD2L|KIAA0285|TMEM24|DLNB23	protein	taxon:9606	20260725	IntAct		
UniProtKB	O14523	C2CD2L	enables	GO:0005515	PMID:32296183	IPI	UniProtKB:Q8N661	F	Phospholipid transfer protein C2CD2L	C2CD2L|KIAA0285|TMEM24|DLNB23	protein	taxon:9606	20260725	IntAct		
UniProtKB	O14523	C2CD2L	enables	GO:0005515	PMID:32296183	IPI	UniProtKB:Q96MV8	F	Phospholipid transfer protein C2CD2L	C2CD2L|KIAA0285|TMEM24|DLNB23	protein	taxon:9606	20260725	IntAct		
UniProtKB	O14523	C2CD2L	enables	GO:0005515	PMID:32296183	IPI	UniProtKB:Q9BRK0	F	Phospholipid transfer protein C2CD2L	C2CD2L|KIAA0285|TMEM24|DLNB23	protein	taxon:9606	20260725	IntAct		
UniProtKB	O14523	C2CD2L	enables	GO:0005515	PMID:32296183	IPI	UniProtKB:Q9H6H4	F	Phospholipid transfer protein C2CD2L	C2CD2L|KIAA0285|TMEM24|DLNB23	protein	taxon:9606	20260725	IntAct		
UniProtKB	O14523	C2CD2L	enables	GO:0005515	PMID:32296183	IPI	UniProtKB:Q9H9P2	F	Phospholipid transfer protein C2CD2L	C2CD2L|KIAA0285|TMEM24|DLNB23	protein	taxon:9606	20260725	IntAct		
UniProtKB	O14523	C2CD2L	enables	GO:0005515	PMID:32296183	IPI	UniProtKB:Q9NUH8	F	Phospholipid transfer protein C2CD2L	C2CD2L|KIAA0285|TMEM24|DLNB23	protein	taxon:9606	20260725	IntAct		
UniProtKB	O14523	C2CD2L	enables	GO:0005515	PMID:32296183	IPI	UniProtKB:Q9NWD8	F	Phospholipid transfer protein C2CD2L	C2CD2L|KIAA0285|TMEM24|DLNB23	protein	taxon:9606	20260725	IntAct		
UniProtKB	O14523	C2CD2L	enables	GO:0005515	PMID:32296183	IPI	UniProtKB:Q9NYP7	F	Phospholipid transfer protein C2CD2L	C2CD2L|KIAA0285|TMEM24|DLNB23	protein	taxon:9606	20260725	IntAct		
UniProtKB	O14523	C2CD2L	enables	GO:0005515	PMID:32296183	IPI	UniProtKB:Q9P0T7	F	Phospholipid transfer protein C2CD2L	C2CD2L|KIAA0285|TMEM24|DLNB23	protein	taxon:9606	20260725	IntAct		
UniProtKB	O14523	C2CD2L	enables	GO:0005515	PMID:32296183	IPI	UniProtKB:Q9Y282	F	Phospholipid transfer protein C2CD2L	C2CD2L|KIAA0285|TMEM24|DLNB23	protein	taxon:9606	20260725	IntAct		
UniProtKB	O14523	C2CD2L	enables	GO:0005515	PMID:32296183	IPI	UniProtKB:Q9Y320	F	Phospholipid transfer protein C2CD2L	C2CD2L|KIAA0285|TMEM24|DLNB23	protein	taxon:9606	20260725	IntAct		
UniProtKB	O14523	C2CD2L	enables	GO:0005515	PMID:33479206	IPI	UniProtKB:C0HME6	F	Phospholipid transfer protein C2CD2L	C2CD2L|KIAA0285|TMEM24|DLNB23	protein	taxon:9606	20250424	UniProt		
UniProtKB	O14523	C2CD2L	enables	GO:0008526	GO_REF:0000033	IBA	PANTHER:PTN002721463|UniProtKB:O14523	F	Phospholipid transfer protein C2CD2L	C2CD2L|KIAA0285|TMEM24|DLNB23	protein	taxon:9606	20210623	GO_Central		
UniProtKB	O14523	C2CD2L	enables	GO:0008526	PMID:28209843	IDA		F	Phospholipid transfer protein C2CD2L	C2CD2L|KIAA0285|TMEM24|DLNB23	protein	taxon:9606	20170307	UniProt		
UniProtKB	O14523	C2CD2L	enables	GO:0035091	GO_REF:0000033	IBA	PANTHER:PTN002721463|UniProtKB:O14523	F	Phospholipid transfer protein C2CD2L	C2CD2L|KIAA0285|TMEM24|DLNB23	protein	taxon:9606	20210623	GO_Central		
UniProtKB	O14523	C2CD2L	enables	GO:0035091	PMID:28209843	IDA		F	Phospholipid transfer protein C2CD2L	C2CD2L|KIAA0285|TMEM24|DLNB23	protein	taxon:9606	20170307	UniProt		
UniProtKB	O14523	C2CD2L	enables	GO:0043559	GO_REF:0000107	IEA	UniProtKB:Q80X80|ensembl:ENSMUSP00000065233	F	Phospholipid transfer protein C2CD2L	C2CD2L|KIAA0285|TMEM24|DLNB23	protein	taxon:9606	20260724	Ensembl		
UniProtKB	O14523	C2CD2L	involved_in	GO:0035774	GO_REF:0000033	IBA	MGI:MGI:1919014|PANTHER:PTN002721463|UniProtKB:O14523	P	Phospholipid transfer protein C2CD2L	C2CD2L|KIAA0285|TMEM24|DLNB23	protein	taxon:9606	20210623	GO_Central		
UniProtKB	O14523	C2CD2L	involved_in	GO:0035774	PMID:28209843	IMP		P	Phospholipid transfer protein C2CD2L	C2CD2L|KIAA0285|TMEM24|DLNB23	protein	taxon:9606	20170307	UniProt		
UniProtKB	O14523	C2CD2L	involved_in	GO:0120009	GO_REF:0000108	IEA	GO:0008526	P	Phospholipid transfer protein C2CD2L	C2CD2L|KIAA0285|TMEM24|DLNB23	protein	taxon:9606	20260727	GOC		
UniProtKB	O14523	C2CD2L	located_in	GO:0005789	GO_REF:0000044	IEA	UniProtKB-SubCell:SL-0097	C	Phospholipid transfer protein C2CD2L	C2CD2L|KIAA0285|TMEM24|DLNB23	protein	taxon:9606	20260727	UniProt		
UniProtKB	O14523	C2CD2L	located_in	GO:0005789	PMID:28209843	EXP		C	Phospholipid transfer protein C2CD2L	C2CD2L|KIAA0285|TMEM24|DLNB23	protein	taxon:9606	20251027	UniProt		
UniProtKB	O14523	C2CD2L	located_in	GO:0005886	GO_REF:0000044	IEA	UniProtKB-SubCell:SL-0039	C	Phospholipid transfer protein C2CD2L	C2CD2L|KIAA0285|TMEM24|DLNB23	protein	taxon:9606	20260727	UniProt		
UniProtKB	O14523	C2CD2L	located_in	GO:0005886	GO_REF:0000052	IDA		C	Phospholipid transfer protein C2CD2L	C2CD2L|KIAA0285|TMEM24|DLNB23	protein	taxon:9606	20251115	HPA		
UniProtKB	O14523	C2CD2L	located_in	GO:0005886	PMID:28209843	EXP		C	Phospholipid transfer protein C2CD2L	C2CD2L|KIAA0285|TMEM24|DLNB23	protein	taxon:9606	20251027	UniProt		
UniProtKB	O14523	C2CD2L	located_in	GO:0016020	GO_REF:0000107	IEA	UniProtKB:Q80X80|ensembl:ENSMUSP00000065233	C	Phospholipid transfer protein C2CD2L	C2CD2L|KIAA0285|TMEM24|DLNB23	protein	taxon:9606	20260724	Ensembl		
UniProtKB	O14523	C2CD2L	located_in	GO:0032541	PMID:28209843	IDA		C	Phospholipid transfer protein C2CD2L	C2CD2L|KIAA0285|TMEM24|DLNB23	protein	taxon:9606	20170307	UniProt		
UniProtKB	O14523	C2CD2L	located_in	GO:0140268	PMID:28209843	IDA		C	Phospholipid transfer protein C2CD2L	C2CD2L|KIAA0285|TMEM24|DLNB23	protein	taxon:9606	20181127	UniProt		
UniProtKB	O14524	NEMP1	involved_in	GO:0043131	GO_REF:0000024	ISS	UniProtKB:Q6ZQE4	P	Nuclear envelope integral membrane protein 1	NEMP1|KIAA0286|TMEM194|TMEM194A	protein	taxon:9606	20231120	UniProt		
UniProtKB	O14524	NEMP1	involved_in	GO:0043131	GO_REF:0000107	IEA	UniProtKB:Q6ZQE4|ensembl:ENSMUSP00000045988	P	Nuclear envelope integral membrane protein 1	NEMP1|KIAA0286|TMEM194|TMEM194A	protein	taxon:9606	20260724	Ensembl		
UniProtKB	O14524	NEMP1	involved_in	GO:0043249	GO_REF:0000024	ISS	UniProtKB:Q6ZQE4	P	Nuclear envelope integral membrane protein 1	NEMP1|KIAA0286|TMEM194|TMEM194A	protein	taxon:9606	20231120	UniProt		
UniProtKB	O14524	NEMP1	involved_in	GO:0043249	GO_REF:0000107	IEA	UniProtKB:Q6ZQE4|ensembl:ENSMUSP00000045988	P	Nuclear envelope integral membrane protein 1	NEMP1|KIAA0286|TMEM194|TMEM194A	protein	taxon:9606	20260724	Ensembl		
UniProtKB	O14524	NEMP1	involved_in	GO:0071763	PMID:32923640	IMP		P	Nuclear envelope integral membrane protein 1	NEMP1|KIAA0286|TMEM194|TMEM194A	protein	taxon:9606	20200928	FlyBase		
UniProtKB	O14524	NEMP1	is_active_in	GO:0005635	GO_REF:0000033	IBA	FB:FBgn0030768|MGI:MGI:2446113|PANTHER:PTN001006264|UniProtKB:A1L3G9|UniProtKB:B9X187	C	Nuclear envelope integral membrane protein 1	NEMP1|KIAA0286|TMEM194|TMEM194A	protein	taxon:9606	20260529	GO_Central		
UniProtKB	O14524	NEMP1	located_in	GO:0005635	GO_REF:0000024	ISS	UniProtKB:Q6ZQE4	C	Nuclear envelope integral membrane protein 1	NEMP1|KIAA0286|TMEM194|TMEM194A	protein	taxon:9606	20150601	UniProt		
UniProtKB	O14524	NEMP1	located_in	GO:0005635	GO_REF:0000024	ISS	UniProtKB:Q6ZQE4	C	Nuclear envelope integral membrane protein 1	NEMP1|KIAA0286|TMEM194|TMEM194A	protein	taxon:9606	20240110	UniProt		
UniProtKB	O14524	NEMP1	located_in	GO:0005635	GO_REF:0000044	IEA	UniProtKB-SubCell:SL-0178	C	Nuclear envelope integral membrane protein 1	NEMP1|KIAA0286|TMEM194|TMEM194A	protein	taxon:9606	20260727	UniProt		
UniProtKB	O14524	NEMP1	located_in	GO:0005635	GO_REF:0000107	IEA	UniProtKB:Q6ZQE4|ensembl:ENSMUSP00000045988	C	Nuclear envelope integral membrane protein 1	NEMP1|KIAA0286|TMEM194|TMEM194A	protein	taxon:9606	20260724	Ensembl		
UniProtKB	O14524	NEMP1	located_in	GO:0005637	GO_REF:0000024	ISS	UniProtKB:Q6ZQE4	C	Nuclear envelope integral membrane protein 1	NEMP1|KIAA0286|TMEM194|TMEM194A	protein	taxon:9606	20240110	UniProt		
UniProtKB	O14524	NEMP1	located_in	GO:0005637	GO_REF:0000044	IEA	UniProtKB-SubCell:SL-0179	C	Nuclear envelope integral membrane protein 1	NEMP1|KIAA0286|TMEM194|TMEM194A	protein	taxon:9606	20260727	UniProt		
UniProtKB	O14525	ASTN1	involved_in	GO:0001764	GO_REF:0000002	IEA	InterPro:IPR026995	P	Astrotactin-1	ASTN1|ASTN|KIAA0289	protein	taxon:9606	20260727	InterPro		
UniProtKB	O14525	ASTN1	involved_in	GO:0001764	GO_REF:0000033	IBA	MGI:MGI:1098567|PANTHER:PTN000422025	P	Astrotactin-1	ASTN1|ASTN|KIAA0289	protein	taxon:9606	20200401	GO_Central		
UniProtKB	O14525	ASTN1	involved_in	GO:0007158	GO_REF:0000033	IBA	MGI:MGI:1098567|PANTHER:PTN000422025	P	Astrotactin-1	ASTN1|ASTN|KIAA0289	protein	taxon:9606	20200401	GO_Central		
UniProtKB	O14525	ASTN1	is_active_in	GO:0005768	GO_REF:0000033	IBA	MGI:MGI:1098567|MGI:MGI:1889277|PANTHER:PTN000422025	C	Astrotactin-1	ASTN1|ASTN|KIAA0289	protein	taxon:9606	20260529	GO_Central		
UniProtKB	O14525	ASTN1	is_active_in	GO:0016020	GO_REF:0000033	IBA	MGI:MGI:1098567|MGI:MGI:1889277|PANTHER:PTN000422025	C	Astrotactin-1	ASTN1|ASTN|KIAA0289	protein	taxon:9606	20260529	GO_Central		
UniProtKB	O14525	ASTN1	located_in	GO:0005768	GO_REF:0000044	IEA	UniProtKB-SubCell:SL-0101	C	Astrotactin-1	ASTN1|ASTN|KIAA0289	protein	taxon:9606	20260727	UniProt		
UniProtKB	O14525	ASTN1	located_in	GO:0005768	GO_REF:0000107	IEA	UniProtKB:Q61137|ensembl:ENSMUSP00000039711	C	Astrotactin-1	ASTN1|ASTN|KIAA0289	protein	taxon:9606	20260724	Ensembl		
UniProtKB	O14525	ASTN1	located_in	GO:0005886	GO_REF:0000044	IEA	UniProtKB-SubCell:SL-0039	C	Astrotactin-1	ASTN1|ASTN|KIAA0289	protein	taxon:9606	20260727	UniProt		
UniProtKB	O14525	ASTN1	located_in	GO:0009897	GO_REF:0000107	IEA	UniProtKB:Q61137|ensembl:ENSMUSP00000039711	C	Astrotactin-1	ASTN1|ASTN|KIAA0289	protein	taxon:9606	20260724	Ensembl		
UniProtKB	O14525	ASTN1	located_in	GO:0016020	GO_REF:0000107	IEA	UniProtKB:Q61137|ensembl:ENSMUSP00000039711	C	Astrotactin-1	ASTN1|ASTN|KIAA0289	protein	taxon:9606	20260724	Ensembl		
UniProtKB	O14525	ASTN1	located_in	GO:0030136	GO_REF:0000044	IEA	UniProtKB-SubCell:SL-0070	C	Astrotactin-1	ASTN1|ASTN|KIAA0289	protein	taxon:9606	20260727	UniProt		
UniProtKB	O14525	ASTN1	located_in	GO:0043204	GO_REF:0000044	IEA	UniProtKB-SubCell:SL-0197	C	Astrotactin-1	ASTN1|ASTN|KIAA0289	protein	taxon:9606	20260727	UniProt		
UniProtKB	O14526	FCHO1	NOT|colocalizes_with	GO:0030136	PMID:20448150	IDA		C	F-BAR domain only protein 1	FCHO1|KIAA0290	protein	taxon:9606	20120418	UniProt		
UniProtKB	O14526	FCHO1	enables	GO:0005515	PMID:19713939	IPI	UniProtKB:A7BFV9	F	F-BAR domain only protein 1	FCHO1|KIAA0290	protein	taxon:9606	20260725	IntAct		
UniProtKB	O14526	FCHO1	enables	GO:0005515	PMID:25416956	IPI	UniProtKB:Q13882	F	F-BAR domain only protein 1	FCHO1|KIAA0290	protein	taxon:9606	20260725	IntAct		
UniProtKB	O14526	FCHO1	enables	GO:0005515	PMID:25416956	IPI	UniProtKB:Q8TCE9	F	F-BAR domain only protein 1	FCHO1|KIAA0290	protein	taxon:9606	20260725	IntAct		
UniProtKB	O14526	FCHO1	enables	GO:0005515	PMID:25416956	IPI	UniProtKB:Q9NQT4	F	F-BAR domain only protein 1	FCHO1|KIAA0290	protein	taxon:9606	20260725	IntAct		
UniProtKB	O14526	FCHO1	enables	GO:0005515	PMID:31515488	IPI	UniProtKB:Q13882	F	F-BAR domain only protein 1	FCHO1|KIAA0290	protein	taxon:9606	20260725	IntAct		
UniProtKB	O14526	FCHO1	enables	GO:0005515	PMID:31515488	IPI	UniProtKB:Q8TCE9	F	F-BAR domain only protein 1	FCHO1|KIAA0290	protein	taxon:9606	20260725	IntAct		
UniProtKB	O14526	FCHO1	enables	GO:0005515	PMID:31515488	IPI	UniProtKB:Q9NQT4	F	F-BAR domain only protein 1	FCHO1|KIAA0290	protein	taxon:9606	20260725	IntAct		
UniProtKB	O14526	FCHO1	enables	GO:0035612	PMID:22484487	IDA		F	F-BAR domain only protein 1	FCHO1|KIAA0290	protein	taxon:9606	20120730	MGI		
UniProtKB	O14526	FCHO1	involved_in	GO:0048268	GO_REF:0000033	IBA	PANTHER:PTN000552124|UniProtKB:O14526|UniProtKB:Q0JRZ9	P	F-BAR domain only protein 1	FCHO1|KIAA0290	protein	taxon:9606	20180411	GO_Central		
UniProtKB	O14526	FCHO1	involved_in	GO:0048268	GO_REF:0000117	IEA	ARBA:ARBA00089731	P	F-BAR domain only protein 1	FCHO1|KIAA0290	protein	taxon:9606	20260727	UniProt		
UniProtKB	O14526	FCHO1	involved_in	GO:0048268	PMID:20448150	IMP		P	F-BAR domain only protein 1	FCHO1|KIAA0290	protein	taxon:9606	20120418	UniProt		
UniProtKB	O14526	FCHO1	involved_in	GO:0048268	PMID:32098969	IMP		P	F-BAR domain only protein 1	FCHO1|KIAA0290	protein	taxon:9606	20210804	UniProt	occurs_in(GO:0005905)	
UniProtKB	O14526	FCHO1	involved_in	GO:0050852	PMID:32098969	IMP		P	F-BAR domain only protein 1	FCHO1|KIAA0290	protein	taxon:9606	20210804	UniProt	occurs_in(CL:0000084)	
UniProtKB	O14526	FCHO1	involved_in	GO:0050870	PMID:32098969	IMP		P	F-BAR domain only protein 1	FCHO1|KIAA0290	protein	taxon:9606	20210804	UniProt	occurs_in(CL:0000084)	
UniProtKB	O14526	FCHO1	involved_in	GO:0072583	GO_REF:0000033	IBA	PANTHER:PTN000552124|UniProtKB:O14526|UniProtKB:Q0JRZ9|WB:WBGene00018974	P	F-BAR domain only protein 1	FCHO1|KIAA0290	protein	taxon:9606	20180411	GO_Central		
UniProtKB	O14526	FCHO1	involved_in	GO:0072583	GO_REF:0000117	IEA	ARBA:ARBA00044606	P	F-BAR domain only protein 1	FCHO1|KIAA0290	protein	taxon:9606	20260727	UniProt		
UniProtKB	O14526	FCHO1	involved_in	GO:0072583	PMID:20448150	IMP		P	F-BAR domain only protein 1	FCHO1|KIAA0290	protein	taxon:9606	20120418	UniProt		
UniProtKB	O14526	FCHO1	involved_in	GO:0072583	PMID:32098969	IMP		P	F-BAR domain only protein 1	FCHO1|KIAA0290	protein	taxon:9606	20210804	UniProt	occurs_in(GO:0005905)	
UniProtKB	O14526	FCHO1	is_active_in	GO:0005737	GO_REF:0000033	IBA	FB:FBgn0037702|FB:FBgn0053094|FB:FBgn0259734|JaponicusDB:SJAG_03596|MGI:MGI:1321396|MGI:MGI:1335088|MGI:MGI:1345153|MGI:MGI:1345181|MGI:MGI:1891410|PANTHER:PTN002747256|PomBase:SPAC13A11.01c|PomBase:SPAC20G8.05c|PomBase:SPBC11C11.02|PomBase:SPBC4C3.06|RGD:3247|RGD:69411|SGD:S000000626|SGD:S000004635|UniProtKB:O14526|UniProtKB:O43586|UniProtKB:Q0JRZ9|UniProtKB:Q9BY11|UniProtKB:Q9DDA9|UniProtKB:Q9UKS6|UniProtKB:Q9UNF0|WB:WBGene00018467|dictyBase:DDB_G0271676|dictyBase:DDB_G0271812|dictyBase:DDB_G0274695|dictyBase:DDB_G0290233	C	F-BAR domain only protein 1	FCHO1|KIAA0290	protein	taxon:9606	20260601	GO_Central		
UniProtKB	O14526	FCHO1	is_active_in	GO:0005886	GO_REF:0000033	IBA	FB:FBgn0037702|FB:FBgn0053094|MGI:MGI:1321396|MGI:MGI:1345153|MGI:MGI:1345181|MGI:MGI:3505790|PANTHER:PTN002747256|PomBase:SPAC20G8.05c|RGD:3247|RGD:69411|UniProtKB:O14526|UniProtKB:O43586|UniProtKB:Q9DDA9|UniProtKB:Q9UNF0|WB:WBGene00018974|ZFIN:ZDB-GENE-040426-984|ZFIN:ZDB-GENE-120613-1	C	F-BAR domain only protein 1	FCHO1|KIAA0290	protein	taxon:9606	20260601	GO_Central		
UniProtKB	O14526	FCHO1	is_active_in	GO:0005905	GO_REF:0000033	IBA	MGI:MGI:3505790|PANTHER:PTN000552124|UniProtKB:O14526|UniProtKB:Q0JRZ9	C	F-BAR domain only protein 1	FCHO1|KIAA0290	protein	taxon:9606	20200809	GO_Central		
UniProtKB	O14526	FCHO1	is_active_in	GO:0005905	PMID:20448150	IDA		C	F-BAR domain only protein 1	FCHO1|KIAA0290	protein	taxon:9606	20200115	ParkinsonsUK-UCL	part_of(GO:0005886)	
UniProtKB	O14526	FCHO1	is_active_in	GO:0098843	GO_REF:0000107	IEA	UniProtKB:D3ZIM5|ensembl:ENSRNOP00000049715	C	F-BAR domain only protein 1	FCHO1|KIAA0290	protein	taxon:9606	20260724	Ensembl		
UniProtKB	O14526	FCHO1	located_in	GO:0005654	GO_REF:0000052	IDA		C	F-BAR domain only protein 1	FCHO1|KIAA0290	protein	taxon:9606	20251115	HPA		
UniProtKB	O14526	FCHO1	located_in	GO:0005829	GO_REF:0000052	IDA		C	F-BAR domain only protein 1	FCHO1|KIAA0290	protein	taxon:9606	20251115	HPA		
UniProtKB	O14526	FCHO1	located_in	GO:0005829	Reactome:R-HSA-8856808	TAS		C	F-BAR domain only protein 1	FCHO1|KIAA0290	protein	taxon:9606	20160519	Reactome		
UniProtKB	O14526	FCHO1	located_in	GO:0005829	Reactome:R-HSA-8856813	TAS		C	F-BAR domain only protein 1	FCHO1|KIAA0290	protein	taxon:9606	20160519	Reactome		
UniProtKB	O14526	FCHO1	located_in	GO:0005829	Reactome:R-HSA-8862280	TAS		C	F-BAR domain only protein 1	FCHO1|KIAA0290	protein	taxon:9606	20160519	Reactome		
UniProtKB	O14526	FCHO1	located_in	GO:0005829	Reactome:R-HSA-8866283	TAS		C	F-BAR domain only protein 1	FCHO1|KIAA0290	protein	taxon:9606	20160519	Reactome		
UniProtKB	O14526	FCHO1	located_in	GO:0005829	Reactome:R-HSA-8867754	TAS		C	F-BAR domain only protein 1	FCHO1|KIAA0290	protein	taxon:9606	20160519	Reactome		
UniProtKB	O14526	FCHO1	located_in	GO:0005829	Reactome:R-HSA-8867756	TAS		C	F-BAR domain only protein 1	FCHO1|KIAA0290	protein	taxon:9606	20160519	Reactome		
UniProtKB	O14526	FCHO1	located_in	GO:0005829	Reactome:R-HSA-8868071	TAS		C	F-BAR domain only protein 1	FCHO1|KIAA0290	protein	taxon:9606	20160519	Reactome		
UniProtKB	O14526	FCHO1	located_in	GO:0005829	Reactome:R-HSA-8868072	TAS		C	F-BAR domain only protein 1	FCHO1|KIAA0290	protein	taxon:9606	20160519	Reactome		
UniProtKB	O14526	FCHO1	located_in	GO:0005886	PMID:20448150	IDA		C	F-BAR domain only protein 1	FCHO1|KIAA0290	protein	taxon:9606	20120418	UniProt		
UniProtKB	O14526	FCHO1	located_in	GO:0005905	GO_REF:0000044	IEA	UniProtKB-SubCell:SL-0069	C	F-BAR domain only protein 1	FCHO1|KIAA0290	protein	taxon:9606	20260727	UniProt		
UniProtKB	O14526	FCHO1	located_in	GO:0005905	GO_REF:0000117	IEA	ARBA:ARBA00028399	C	F-BAR domain only protein 1	FCHO1|KIAA0290	protein	taxon:9606	20260727	UniProt		
UniProtKB	O14526	FCHO1	located_in	GO:0005905	PMID:22484487	IDA		C	F-BAR domain only protein 1	FCHO1|KIAA0290	protein	taxon:9606	20120730	MGI		
UniProtKB	O14529	CUX2	enables	GO:0000977	GO_REF:0000024	ISS	UniProtKB:P70298	F	Homeobox protein cut-like 2	CUX2|CUTL2|KIAA0293	protein	taxon:9606	20140228	CAFA	occurs_in(UBERON:0005391)|occurs_in(UBERON:0005392)	
UniProtKB	O14529	CUX2	enables	GO:0000977	GO_REF:0000033	IBA	MGI:MGI:107321|MGI:MGI:88568|PANTHER:PTN000361904	F	Homeobox protein cut-like 2	CUX2|CUTL2|KIAA0293	protein	taxon:9606	20200826	GO_Central		
UniProtKB	O14529	CUX2	enables	GO:0000977	GO_REF:0000107	IEA	UniProtKB:P70298|ensembl:ENSMUSP00000107381	F	Homeobox protein cut-like 2	CUX2|CUTL2|KIAA0293	protein	taxon:9606	20260724	Ensembl		
UniProtKB	O14529	CUX2	enables	GO:0000978	GO_REF:0000107	IEA	UniProtKB:P70298|ensembl:ENSMUSP00000107381	F	Homeobox protein cut-like 2	CUX2|CUTL2|KIAA0293	protein	taxon:9606	20260724	Ensembl		
UniProtKB	O14529	CUX2	enables	GO:0000981	GO_REF:0000002	IEA	InterPro:IPR017970	F	Homeobox protein cut-like 2	CUX2|CUTL2|KIAA0293	protein	taxon:9606	20260727	InterPro		
UniProtKB	O14529	CUX2	enables	GO:0000981	GO_REF:0000033	IBA	MGI:MGI:107321|PANTHER:PTN000361904	F	Homeobox protein cut-like 2	CUX2|CUTL2|KIAA0293	protein	taxon:9606	20200826	GO_Central		
UniProtKB	O14529	CUX2	enables	GO:0000981	GO_REF:0000113	ISA	tfclass:3.1.9	F	Homeobox protein cut-like 2	CUX2|CUTL2|KIAA0293	protein	taxon:9606	20190405	NTNU_SB		
UniProtKB	O14529	CUX2	enables	GO:0001227	GO_REF:0000107	IEA	UniProtKB:P70298|ensembl:ENSMUSP00000107381	F	Homeobox protein cut-like 2	CUX2|CUTL2|KIAA0293	protein	taxon:9606	20260724	Ensembl		
UniProtKB	O14529	CUX2	enables	GO:0003677	GO_REF:0000002	IEA	InterPro:IPR001356|InterPro:IPR003350|InterPro:IPR010982	F	Homeobox protein cut-like 2	CUX2|CUTL2|KIAA0293	protein	taxon:9606	20260727	InterPro		
UniProtKB	O14529	CUX2	enables	GO:0003677	GO_REF:0000107	IEA	UniProtKB:P70298|ensembl:ENSMUSP00000107381	F	Homeobox protein cut-like 2	CUX2|CUTL2|KIAA0293	protein	taxon:9606	20260724	Ensembl		
UniProtKB	O14529	CUX2	enables	GO:0043565	PMID:15656993	IDA		F	Homeobox protein cut-like 2	CUX2|CUTL2|KIAA0293	protein	taxon:9606	20140227	UniProt		
UniProtKB	O14529	CUX2	enables	GO:1990837	PMID:28473536	IDA		F	Homeobox protein cut-like 2	CUX2|CUTL2|KIAA0293	protein	taxon:9606	20200608	ARUK-UCL		
UniProtKB	O14529	CUX2	involved_in	GO:0000122	GO_REF:0000107	IEA	UniProtKB:P70298|ensembl:ENSMUSP00000107381	P	Homeobox protein cut-like 2	CUX2|CUTL2|KIAA0293	protein	taxon:9606	20260724	Ensembl		
UniProtKB	O14529	CUX2	involved_in	GO:0000122	PMID:15656993	IDA		P	Homeobox protein cut-like 2	CUX2|CUTL2|KIAA0293	protein	taxon:9606	20140227	UniProt		
UniProtKB	O14529	CUX2	involved_in	GO:0006355	GO_REF:0000002	IEA	InterPro:IPR017970	P	Homeobox protein cut-like 2	CUX2|CUTL2|KIAA0293	protein	taxon:9606	20260727	InterPro		
UniProtKB	O14529	CUX2	involved_in	GO:0006357	GO_REF:0000033	IBA	FB:FBgn0004198|MGI:MGI:107321|MGI:MGI:88568|PANTHER:PTN000361904|UniProtKB:O14529	P	Homeobox protein cut-like 2	CUX2|CUTL2|KIAA0293	protein	taxon:9606	20200826	GO_Central		
UniProtKB	O14529	CUX2	involved_in	GO:0007614	GO_REF:0000024	ISS	UniProtKB:P70298	P	Homeobox protein cut-like 2	CUX2|CUTL2|KIAA0293	protein	taxon:9606	20140228	CAFA		
UniProtKB	O14529	CUX2	involved_in	GO:0007614	GO_REF:0000107	IEA	UniProtKB:P70298|ensembl:ENSMUSP00000107381	P	Homeobox protein cut-like 2	CUX2|CUTL2|KIAA0293	protein	taxon:9606	20260724	Ensembl		
UniProtKB	O14529	CUX2	involved_in	GO:0010628	GO_REF:0000024	ISS	UniProtKB:P70298	P	Homeobox protein cut-like 2	CUX2|CUTL2|KIAA0293	protein	taxon:9606	20140228	CAFA	occurs_in(UBERON:0005391),has_input(UniProtKB:P78352),has_input(UniProtKB:Q13224),has_input(UniProtKB:P60709)|occurs_in(UBERON:0005392),has_input(UniProtKB:P78352),has_input(UniProtKB:Q13224),has_input(UniProtKB:P60709)	
UniProtKB	O14529	CUX2	involved_in	GO:0010628	GO_REF:0000107	IEA	UniProtKB:P70298|ensembl:ENSMUSP00000107381	P	Homeobox protein cut-like 2	CUX2|CUTL2|KIAA0293	protein	taxon:9606	20260724	Ensembl		
UniProtKB	O14529	CUX2	involved_in	GO:0050775	GO_REF:0000024	ISS	UniProtKB:P70298	P	Homeobox protein cut-like 2	CUX2|CUTL2|KIAA0293	protein	taxon:9606	20140228	CAFA	occurs_in(UBERON:0005391)|occurs_in(UBERON:0005392)	
UniProtKB	O14529	CUX2	involved_in	GO:0050775	GO_REF:0000107	IEA	UniProtKB:P70298|ensembl:ENSMUSP00000107381	P	Homeobox protein cut-like 2	CUX2|CUTL2|KIAA0293	protein	taxon:9606	20260724	Ensembl		
UniProtKB	O14529	CUX2	involved_in	GO:0050890	PMID:15389760	IMP		P	Homeobox protein cut-like 2	CUX2|CUTL2|KIAA0293	protein	taxon:9606	20140227	UniProt		
UniProtKB	O14529	CUX2	involved_in	GO:0051965	GO_REF:0000024	ISS	UniProtKB:P70298	P	Homeobox protein cut-like 2	CUX2|CUTL2|KIAA0293	protein	taxon:9606	20140228	CAFA	occurs_in(UBERON:0005391)|occurs_in(UBERON:0005392)	
UniProtKB	O14529	CUX2	involved_in	GO:0051965	GO_REF:0000107	IEA	UniProtKB:P70298|ensembl:ENSMUSP00000107381	P	Homeobox protein cut-like 2	CUX2|CUTL2|KIAA0293	protein	taxon:9606	20260724	Ensembl		
UniProtKB	O14529	CUX2	involved_in	GO:0061003	GO_REF:0000024	ISS	UniProtKB:P70298	P	Homeobox protein cut-like 2	CUX2|CUTL2|KIAA0293	protein	taxon:9606	20140228	CAFA	occurs_in(UBERON:0005391)|occurs_in(UBERON:0005392)	
UniProtKB	O14529	CUX2	involved_in	GO:0061003	GO_REF:0000107	IEA	UniProtKB:P70298|ensembl:ENSMUSP00000107381	P	Homeobox protein cut-like 2	CUX2|CUTL2|KIAA0293	protein	taxon:9606	20260724	Ensembl		
UniProtKB	O14529	CUX2	involved_in	GO:2000463	GO_REF:0000024	ISS	UniProtKB:P70298	P	Homeobox protein cut-like 2	CUX2|CUTL2|KIAA0293	protein	taxon:9606	20140228	CAFA	occurs_in(UBERON:0005391)|occurs_in(UBERON:0005392)	
UniProtKB	O14529	CUX2	involved_in	GO:2000463	GO_REF:0000107	IEA	UniProtKB:P70298|ensembl:ENSMUSP00000107381	P	Homeobox protein cut-like 2	CUX2|CUTL2|KIAA0293	protein	taxon:9606	20260724	Ensembl		
UniProtKB	O14529	CUX2	is_active_in	GO:0005634	GO_REF:0000033	IBA	FB:FBgn0004198|MGI:MGI:107321|MGI:MGI:88568|PANTHER:PTN000361904|UniProtKB:O14529|UniProtKB:P39880	C	Homeobox protein cut-like 2	CUX2|CUTL2|KIAA0293	protein	taxon:9606	20200826	GO_Central		
UniProtKB	O14529	CUX2	located_in	GO:0000785	GO_REF:0000113	ISA	tfclass:3.1.9	C	Homeobox protein cut-like 2	CUX2|CUTL2|KIAA0293	protein	taxon:9606	20190405	NTNU_SB		
UniProtKB	O14529	CUX2	located_in	GO:0005634	GO_REF:0000044	IEA	UniProtKB-SubCell:SL-0191	C	Homeobox protein cut-like 2	CUX2|CUTL2|KIAA0293	protein	taxon:9606	20260727	UniProt		
UniProtKB	O14529	CUX2	located_in	GO:0005634	GO_REF:0000107	IEA	UniProtKB:P70298|ensembl:ENSMUSP00000107381	C	Homeobox protein cut-like 2	CUX2|CUTL2|KIAA0293	protein	taxon:9606	20260724	Ensembl		
UniProtKB	O14529	CUX2	located_in	GO:0005634	PMID:15656993	IDA		C	Homeobox protein cut-like 2	CUX2|CUTL2|KIAA0293	protein	taxon:9606	20140227	UniProt		
UniProtKB	O14529	CUX2	located_in	GO:0070062	PMID:19056867	HDA		C	Homeobox protein cut-like 2	CUX2|CUTL2|KIAA0293	protein	taxon:9606	20131024	UniProt	part_of(UBERON:0001088)	
UniProtKB	O14530	TXNDC9	enables	GO:0005515	PMID:16169070	IPI	UniProtKB:Q99689	F	Thioredoxin domain-containing protein 9	TXNDC9|APACD	protein	taxon:9606	20260725	IntAct		
UniProtKB	O14530	TXNDC9	enables	GO:0005515	PMID:21516116	IPI	UniProtKB:P43360	F	Thioredoxin domain-containing protein 9	TXNDC9|APACD	protein	taxon:9606	20260725	IntAct		
UniProtKB	O14530	TXNDC9	enables	GO:0005515	PMID:25416956	IPI	UniProtKB:O14901	F	Thioredoxin domain-containing protein 9	TXNDC9|APACD	protein	taxon:9606	20260725	IntAct		
UniProtKB	O14530	TXNDC9	enables	GO:0005515	PMID:25416956	IPI	UniProtKB:P0C7W6	F	Thioredoxin domain-containing protein 9	TXNDC9|APACD	protein	taxon:9606	20260725	IntAct		
UniProtKB	O14530	TXNDC9	enables	GO:0005515	PMID:25416956	IPI	UniProtKB:P14373	F	Thioredoxin domain-containing protein 9	TXNDC9|APACD	protein	taxon:9606	20260725	IntAct		
UniProtKB	O14530	TXNDC9	enables	GO:0005515	PMID:25416956	IPI	UniProtKB:P15173	F	Thioredoxin domain-containing protein 9	TXNDC9|APACD	protein	taxon:9606	20260725	IntAct		
UniProtKB	O14530	TXNDC9	enables	GO:0005515	PMID:25416956	IPI	UniProtKB:P43360	F	Thioredoxin domain-containing protein 9	TXNDC9|APACD	protein	taxon:9606	20260725	IntAct		
UniProtKB	O14530	TXNDC9	enables	GO:0005515	PMID:25416956	IPI	UniProtKB:Q6P1W5	F	Thioredoxin domain-containing protein 9	TXNDC9|APACD	protein	taxon:9606	20260725	IntAct		
UniProtKB	O14530	TXNDC9	enables	GO:0005515	PMID:25416956	IPI	UniProtKB:Q6ZUJ4	F	Thioredoxin domain-containing protein 9	TXNDC9|APACD	protein	taxon:9606	20260725	IntAct		
UniProtKB	O14530	TXNDC9	enables	GO:0005515	PMID:25416956	IPI	UniProtKB:Q8ND90	F	Thioredoxin domain-containing protein 9	TXNDC9|APACD	protein	taxon:9606	20260725	IntAct		
UniProtKB	O14530	TXNDC9	enables	GO:0005515	PMID:25416956	IPI	UniProtKB:Q8TAP6	F	Thioredoxin domain-containing protein 9	TXNDC9|APACD	protein	taxon:9606	20260725	IntAct		
UniProtKB	O14530	TXNDC9	enables	GO:0005515	PMID:25416956	IPI	UniProtKB:Q8WWB3	F	Thioredoxin domain-containing protein 9	TXNDC9|APACD	protein	taxon:9606	20260725	IntAct		
UniProtKB	O14530	TXNDC9	enables	GO:0005515	PMID:25416956	IPI	UniProtKB:Q96B26	F	Thioredoxin domain-containing protein 9	TXNDC9|APACD	protein	taxon:9606	20260725	IntAct		
UniProtKB	O14530	TXNDC9	enables	GO:0005515	PMID:28514442	IPI	UniProtKB:A2RUQ5	F	Thioredoxin domain-containing protein 9	TXNDC9|APACD	protein	taxon:9606	20260725	IntAct		
UniProtKB	O14530	TXNDC9	enables	GO:0005515	PMID:31515488	IPI	UniProtKB:P15173	F	Thioredoxin domain-containing protein 9	TXNDC9|APACD	protein	taxon:9606	20260725	IntAct		
UniProtKB	O14530	TXNDC9	enables	GO:0005515	PMID:32296183	IPI	UniProtKB:P52815	F	Thioredoxin domain-containing protein 9	TXNDC9|APACD	protein	taxon:9606	20260725	IntAct		
UniProtKB	O14530	TXNDC9	enables	GO:0005515	PMID:32296183	IPI	UniProtKB:Q15528-2	F	Thioredoxin domain-containing protein 9	TXNDC9|APACD	protein	taxon:9606	20260725	IntAct		
UniProtKB	O14530	TXNDC9	enables	GO:0005515	PMID:32296183	IPI	UniProtKB:Q8N6V9	F	Thioredoxin domain-containing protein 9	TXNDC9|APACD	protein	taxon:9606	20260725	IntAct		
UniProtKB	O14530	TXNDC9	enables	GO:0005515	PMID:32296183	IPI	UniProtKB:Q8N720	F	Thioredoxin domain-containing protein 9	TXNDC9|APACD	protein	taxon:9606	20260725	IntAct		
UniProtKB	O14530	TXNDC9	enables	GO:0005515	PMID:32296183	IPI	UniProtKB:Q96B26	F	Thioredoxin domain-containing protein 9	TXNDC9|APACD	protein	taxon:9606	20260725	IntAct		
UniProtKB	O14530	TXNDC9	enables	GO:0005515	PMID:32296183	IPI	UniProtKB:Q9BYU1	F	Thioredoxin domain-containing protein 9	TXNDC9|APACD	protein	taxon:9606	20260725	IntAct		
UniProtKB	O14530	TXNDC9	enables	GO:0005515	PMID:32296183	IPI	UniProtKB:Q9H9E3	F	Thioredoxin domain-containing protein 9	TXNDC9|APACD	protein	taxon:9606	20260725	IntAct		
UniProtKB	O14530	TXNDC9	enables	GO:0005515	PMID:32296183	IPI	UniProtKB:Q9NRD5	F	Thioredoxin domain-containing protein 9	TXNDC9|APACD	protein	taxon:9606	20260725	IntAct		
UniProtKB	O14530	TXNDC9	enables	GO:0005515	PMID:32296183	IPI	UniProtKB:Q9Y250	F	Thioredoxin domain-containing protein 9	TXNDC9|APACD	protein	taxon:9606	20260725	IntAct		
UniProtKB	O14530	TXNDC9	enables	GO:0005515	PMID:33961781	IPI	UniProtKB:A2RUQ5	F	Thioredoxin domain-containing protein 9	TXNDC9|APACD	protein	taxon:9606	20260725	IntAct		
UniProtKB	O14530	TXNDC9	enables	GO:0045296	PMID:25468996	HDA		F	Thioredoxin domain-containing protein 9	TXNDC9|APACD	protein	taxon:9606	20180328	BHF-UCL		
UniProtKB	O14530	TXNDC9	involved_in	GO:0000226	GO_REF:0000033	IBA	PANTHER:PTN000475298|WB:WBGene00006515	P	Thioredoxin domain-containing protein 9	TXNDC9|APACD	protein	taxon:9606	20210603	GO_Central		
UniProtKB	O14530	TXNDC9	is_active_in	GO:0005737	GO_REF:0000033	IBA	AGI_LocusCode:AT3G50960|MGI:MGI:2138153|PANTHER:PTN000475297|UniProtKB:O14530|UniProtKB:Q381H0|UniProtKB:Q586S7|WB:WBGene00006515	C	Thioredoxin domain-containing protein 9	TXNDC9|APACD	protein	taxon:9606	20250903	GO_Central		
UniProtKB	O14530	TXNDC9	located_in	GO:0005634	GO_REF:0000024	ISS	UniProtKB:Q9CQ79	C	Thioredoxin domain-containing protein 9	TXNDC9|APACD	protein	taxon:9606	20240703	UniProt		
UniProtKB	O14530	TXNDC9	located_in	GO:0005634	GO_REF:0000044	IEA	UniProtKB-SubCell:SL-0191	C	Thioredoxin domain-containing protein 9	TXNDC9|APACD	protein	taxon:9606	20260727	UniProt		
UniProtKB	O14530	TXNDC9	located_in	GO:0005634	GO_REF:0000107	IEA	UniProtKB:Q9CQ79|ensembl:ENSMUSP00000141595	C	Thioredoxin domain-containing protein 9	TXNDC9|APACD	protein	taxon:9606	20260724	Ensembl		
UniProtKB	O14530	TXNDC9	located_in	GO:0005737	GO_REF:0000024	ISS	UniProtKB:Q9CQ79	C	Thioredoxin domain-containing protein 9	TXNDC9|APACD	protein	taxon:9606	20240703	UniProt		
UniProtKB	O14530	TXNDC9	located_in	GO:0005737	GO_REF:0000044	IEA	UniProtKB-SubCell:SL-0086	C	Thioredoxin domain-containing protein 9	TXNDC9|APACD	protein	taxon:9606	20260727	UniProt		
UniProtKB	O14530	TXNDC9	located_in	GO:0005737	GO_REF:0000107	IEA	UniProtKB:Q9CQ79|ensembl:ENSMUSP00000141595	C	Thioredoxin domain-containing protein 9	TXNDC9|APACD	protein	taxon:9606	20260724	Ensembl		
UniProtKB	O14530	TXNDC9	located_in	GO:0005737	GO_REF:0000117	IEA	ARBA:ARBA00026971	C	Thioredoxin domain-containing protein 9	TXNDC9|APACD	protein	taxon:9606	20260727	UniProt		
UniProtKB	O14530	TXNDC9	located_in	GO:0005813	GO_REF:0000044	IEA	UniProtKB-SubCell:SL-0048	C	Thioredoxin domain-containing protein 9	TXNDC9|APACD	protein	taxon:9606	20260727	UniProt		
UniProtKB	O14530	TXNDC9	located_in	GO:0005813	GO_REF:0000107	IEA	UniProtKB:Q9CQ79|ensembl:ENSMUSP00000141595	C	Thioredoxin domain-containing protein 9	TXNDC9|APACD	protein	taxon:9606	20260724	Ensembl		
UniProtKB	O14530	TXNDC9	located_in	GO:0005829	GO_REF:0000052	IDA		C	Thioredoxin domain-containing protein 9	TXNDC9|APACD	protein	taxon:9606	20251115	HPA		
UniProtKB	O14530	TXNDC9	located_in	GO:0030496	GO_REF:0000024	ISS	UniProtKB:Q9CQ79	C	Thioredoxin domain-containing protein 9	TXNDC9|APACD	protein	taxon:9606	20240703	UniProt		
UniProtKB	O14530	TXNDC9	located_in	GO:0030496	GO_REF:0000044	IEA	UniProtKB-SubCell:SL-0469	C	Thioredoxin domain-containing protein 9	TXNDC9|APACD	protein	taxon:9606	20260727	UniProt		
UniProtKB	O14530	TXNDC9	located_in	GO:0030496	GO_REF:0000107	IEA	UniProtKB:Q9CQ79|ensembl:ENSMUSP00000141595	C	Thioredoxin domain-containing protein 9	TXNDC9|APACD	protein	taxon:9606	20260724	Ensembl		
UniProtKB	O14531	DPYSL4	NOT|enables	GO:0004157	GO_REF:0000033	IBA	PANTHER:PTN000182450|PANTHER:PTN002616324	F	Dihydropyrimidinase-related protein 4	DPYSL4|CRMP3|ULIP4	protein	taxon:9606	20210101	GO_Central		
UniProtKB	O14531	DPYSL4	NOT|involved_in	GO:0006208	GO_REF:0000033	IBA	PANTHER:PTN000182450|PANTHER:PTN002616324	P	Dihydropyrimidinase-related protein 4	DPYSL4|CRMP3|ULIP4	protein	taxon:9606	20260528	GO_Central		
UniProtKB	O14531	DPYSL4	enables	GO:0005515	PMID:21900206	IPI	UniProtKB:Q16555	F	Dihydropyrimidinase-related protein 4	DPYSL4|CRMP3|ULIP4	protein	taxon:9606	20260725	IntAct		
UniProtKB	O14531	DPYSL4	enables	GO:0005515	PMID:25416956	IPI	UniProtKB:Q15645	F	Dihydropyrimidinase-related protein 4	DPYSL4|CRMP3|ULIP4	protein	taxon:9606	20260725	IntAct		
UniProtKB	O14531	DPYSL4	enables	GO:0005515	PMID:25416956	IPI	UniProtKB:Q93062	F	Dihydropyrimidinase-related protein 4	DPYSL4|CRMP3|ULIP4	protein	taxon:9606	20260725	IntAct		
UniProtKB	O14531	DPYSL4	enables	GO:0005515	PMID:32814053	IPI	UniProtKB:O60333-2	F	Dihydropyrimidinase-related protein 4	DPYSL4|CRMP3|ULIP4	protein	taxon:9606	20260725	IntAct		
UniProtKB	O14531	DPYSL4	enables	GO:0005515	PMID:32814053	IPI	UniProtKB:O76024	F	Dihydropyrimidinase-related protein 4	DPYSL4|CRMP3|ULIP4	protein	taxon:9606	20260725	IntAct		
UniProtKB	O14531	DPYSL4	enables	GO:0005515	PMID:32814053	IPI	UniProtKB:P17612	F	Dihydropyrimidinase-related protein 4	DPYSL4|CRMP3|ULIP4	protein	taxon:9606	20260725	IntAct		
UniProtKB	O14531	DPYSL4	enables	GO:0005515	PMID:32814053	IPI	UniProtKB:P28799-2	F	Dihydropyrimidinase-related protein 4	DPYSL4|CRMP3|ULIP4	protein	taxon:9606	20260725	IntAct		
UniProtKB	O14531	DPYSL4	enables	GO:0005515	PMID:32814053	IPI	UniProtKB:P37173	F	Dihydropyrimidinase-related protein 4	DPYSL4|CRMP3|ULIP4	protein	taxon:9606	20260725	IntAct		
UniProtKB	O14531	DPYSL4	enables	GO:0005515	PMID:32814053	IPI	UniProtKB:Q7Z699	F	Dihydropyrimidinase-related protein 4	DPYSL4|CRMP3|ULIP4	protein	taxon:9606	20260725	IntAct		
UniProtKB	O14531	DPYSL4	enables	GO:0005515	PMID:33961781	IPI	UniProtKB:Q16555	F	Dihydropyrimidinase-related protein 4	DPYSL4|CRMP3|ULIP4	protein	taxon:9606	20260725	IntAct		
UniProtKB	O14531	DPYSL4	enables	GO:0005515	PMID:40205054	IPI	UniProtKB:Q16555	F	Dihydropyrimidinase-related protein 4	DPYSL4|CRMP3|ULIP4	protein	taxon:9606	20260725	IntAct		
UniProtKB	O14531	DPYSL4	enables	GO:0016787	GO_REF:0000002	IEA	InterPro:IPR006680	F	Dihydropyrimidinase-related protein 4	DPYSL4|CRMP3|ULIP4	protein	taxon:9606	20260727	InterPro		
UniProtKB	O14531	DPYSL4	enables	GO:0016810	GO_REF:0000002	IEA	InterPro:IPR011059	F	Dihydropyrimidinase-related protein 4	DPYSL4|CRMP3|ULIP4	protein	taxon:9606	20260727	InterPro		
UniProtKB	O14531	DPYSL4	enables	GO:0016812	GO_REF:0000033	IBA	AGI_LocusCode:AT5G12200|FB:FBgn0023023|MGI:MGI:1928679|PANTHER:PTN000182670|RGD:68376|UniProtKB:Q14117|UniProtKB:Q46806|WB:WBGene00000963|WB:WBGene00000964|dictyBase:DDB_G0269246	F	Dihydropyrimidinase-related protein 4	DPYSL4|CRMP3|ULIP4	protein	taxon:9606	20221007	GO_Central		
UniProtKB	O14531	DPYSL4	enables	GO:0031005	PMID:25358863	IPI	UniProtKB:P21333	F	Dihydropyrimidinase-related protein 4	DPYSL4|CRMP3|ULIP4	protein	taxon:9606	20160328	WB		
UniProtKB	O14531	DPYSL4	involved_in	GO:0007399	PMID:9652388	TAS		P	Dihydropyrimidinase-related protein 4	DPYSL4|CRMP3|ULIP4	protein	taxon:9606	20030904	PINC		
UniProtKB	O14531	DPYSL4	is_active_in	GO:0005829	GO_REF:0000033	IBA	MGI:MGI:1928679|PANTHER:PTN000182670|RGD:2410|RGD:68376|UniProtKB:Q14194|UniProtKB:Q16555|ZFIN:ZDB-GENE-031105-1	C	Dihydropyrimidinase-related protein 4	DPYSL4|CRMP3|ULIP4	protein	taxon:9606	20260528	GO_Central		
UniProtKB	O14531	DPYSL4	located_in	GO:0005737	GO_REF:0000002	IEA	InterPro:IPR011778	C	Dihydropyrimidinase-related protein 4	DPYSL4|CRMP3|ULIP4	protein	taxon:9606	20260727	InterPro		
UniProtKB	O14531	DPYSL4	located_in	GO:0005737	GO_REF:0000044	IEA	UniProtKB-SubCell:SL-0086	C	Dihydropyrimidinase-related protein 4	DPYSL4|CRMP3|ULIP4	protein	taxon:9606	20260727	UniProt		
UniProtKB	O14531	DPYSL4	located_in	GO:0005829	Reactome:R-HSA-399944	TAS		C	Dihydropyrimidinase-related protein 4	DPYSL4|CRMP3|ULIP4	protein	taxon:9606	20130516	Reactome		
UniProtKB	O14531	DPYSL4	located_in	GO:0005829	Reactome:R-HSA-399947	TAS		C	Dihydropyrimidinase-related protein 4	DPYSL4|CRMP3|ULIP4	protein	taxon:9606	20130516	Reactome		
UniProtKB	O14531	DPYSL4	located_in	GO:0005829	Reactome:R-HSA-399951	TAS		C	Dihydropyrimidinase-related protein 4	DPYSL4|CRMP3|ULIP4	protein	taxon:9606	20130503	Reactome		
UniProtKB	O14543	SOCS3	enables	GO:0001784	GO_REF:0000107	IEA	UniProtKB:O35718|ensembl:ENSMUSP00000059129	F	Suppressor of cytokine signaling 3	SOCS3|CIS3|SSI3	protein	taxon:9606	20260724	Ensembl		
UniProtKB	O14543	SOCS3	enables	GO:0004860	PMID:9266833	TAS		F	Suppressor of cytokine signaling 3	SOCS3|CIS3|SSI3	protein	taxon:9606	20050308	PINC		
UniProtKB	O14543	SOCS3	enables	GO:0004860	PMID:9727029	IDA		F	Suppressor of cytokine signaling 3	SOCS3|CIS3|SSI3	protein	taxon:9606	20220127	UniProt	occurs_in(GO:0009898),directly_negatively_regulates(GO:0004713)	
UniProtKB	O14543	SOCS3	enables	GO:0005126	GO_REF:0000033	IBA	MGI:MGI:1201787|PANTHER:PTN004128413	F	Suppressor of cytokine signaling 3	SOCS3|CIS3|SSI3	protein	taxon:9606	20240516	GO_Central		
UniProtKB	O14543	SOCS3	enables	GO:0005515	PMID:19027008	IPI	UniProtKB:Q66K74	F	Suppressor of cytokine signaling 3	SOCS3|CIS3|SSI3	protein	taxon:9606	20260725	IntAct		
UniProtKB	O14543	SOCS3	enables	GO:0005515	PMID:24728074	IPI	UniProtKB:P10721	F	Suppressor of cytokine signaling 3	SOCS3|CIS3|SSI3	protein	taxon:9606	20260725	IntAct		
UniProtKB	O14543	SOCS3	enables	GO:0005515	PMID:24728074	IPI	UniProtKB:Q13480	F	Suppressor of cytokine signaling 3	SOCS3|CIS3|SSI3	protein	taxon:9606	20260725	IntAct		
UniProtKB	O14543	SOCS3	enables	GO:0005515	PMID:25203322	IPI	UniProtKB:O95863	F	Suppressor of cytokine signaling 3	SOCS3|CIS3|SSI3	protein	taxon:9606	20260725	IntAct		
UniProtKB	O14543	SOCS3	enables	GO:0005515	PMID:25416956	IPI	UniProtKB:I6L996	F	Suppressor of cytokine signaling 3	SOCS3|CIS3|SSI3	protein	taxon:9606	20260725	IntAct		
UniProtKB	O14543	SOCS3	enables	GO:0005515	PMID:25416956	IPI	UniProtKB:P07947	F	Suppressor of cytokine signaling 3	SOCS3|CIS3|SSI3	protein	taxon:9606	20260725	IntAct		
UniProtKB	O14543	SOCS3	enables	GO:0005515	PMID:25416956	IPI	UniProtKB:Q8N8K9	F	Suppressor of cytokine signaling 3	SOCS3|CIS3|SSI3	protein	taxon:9606	20260725	IntAct		
UniProtKB	O14543	SOCS3	enables	GO:0005515	PMID:32296183	IPI	UniProtKB:P07947	F	Suppressor of cytokine signaling 3	SOCS3|CIS3|SSI3	protein	taxon:9606	20260725	IntAct		
UniProtKB	O14543	SOCS3	enables	GO:0005515	PMID:32296183	IPI	UniProtKB:P42681	F	Suppressor of cytokine signaling 3	SOCS3|CIS3|SSI3	protein	taxon:9606	20260725	IntAct		
UniProtKB	O14543	SOCS3	enables	GO:0005515	PMID:32296183	IPI	UniProtKB:P51451	F	Suppressor of cytokine signaling 3	SOCS3|CIS3|SSI3	protein	taxon:9606	20260725	IntAct		
UniProtKB	O14543	SOCS3	enables	GO:0005515	PMID:32296183	IPI	UniProtKB:Q8N8K9	F	Suppressor of cytokine signaling 3	SOCS3|CIS3|SSI3	protein	taxon:9606	20260725	IntAct		
UniProtKB	O14543	SOCS3	enables	GO:0019210	GO_REF:0000024	ISS	MGI:MGI:1201791	F	Suppressor of cytokine signaling 3	SOCS3|CIS3|SSI3	protein	taxon:9606	20251202	UniProt	part_of(GO:0007259),has_input(UniProtKB:P23458)	
UniProtKB	O14543	SOCS3	enables	GO:0019210	PMID:12754505	ISS	UniProtKB:O35718	F	Suppressor of cytokine signaling 3	SOCS3|CIS3|SSI3	protein	taxon:9606	20250915	UniProt	part_of(GO:0007259),has_input(UniProtKB:P23458),directly_negatively_regulates(GO:0004713)	
UniProtKB	O14543	SOCS3	enables	GO:0035198	GO_REF:0000107	IEA	UniProtKB:O35718|ensembl:ENSMUSP00000059129	F	Suppressor of cytokine signaling 3	SOCS3|CIS3|SSI3	protein	taxon:9606	20260724	Ensembl		
UniProtKB	O14543	SOCS3	involved_in	GO:0007259	GO_REF:0000024	ISS	MGI:MGI:1201791	P	Suppressor of cytokine signaling 3	SOCS3|CIS3|SSI3	protein	taxon:9606	20251202	UniProt		
UniProtKB	O14543	SOCS3	involved_in	GO:0007259	PMID:12754505	ISS	MGI:MGI:1201791	P	Suppressor of cytokine signaling 3	SOCS3|CIS3|SSI3	protein	taxon:9606	20250828	UniProt	part_of(GO:0070102)	
UniProtKB	O14543	SOCS3	involved_in	GO:0007259	PMID:12754505	ISS	UniProtKB:O35718	P	Suppressor of cytokine signaling 3	SOCS3|CIS3|SSI3	protein	taxon:9606	20250915	UniProt		
UniProtKB	O14543	SOCS3	involved_in	GO:0016567	GO_REF:0000041	IEA	UniPathway:UPA00143	P	Suppressor of cytokine signaling 3	SOCS3|CIS3|SSI3	protein	taxon:9606	20260227	UniProt		
UniProtKB	O14543	SOCS3	involved_in	GO:0019221	GO_REF:0000033	IBA	MGI:MGI:1354910|PANTHER:PTN004128413|RGD:69261	P	Suppressor of cytokine signaling 3	SOCS3|CIS3|SSI3	protein	taxon:9606	20240516	GO_Central		
UniProtKB	O14543	SOCS3	involved_in	GO:0035556	GO_REF:0000002	IEA	InterPro:IPR036036	P	Suppressor of cytokine signaling 3	SOCS3|CIS3|SSI3	protein	taxon:9606	20260727	InterPro		
UniProtKB	O14543	SOCS3	involved_in	GO:0043066	PMID:9266833	TAS		P	Suppressor of cytokine signaling 3	SOCS3|CIS3|SSI3	protein	taxon:9606	20050308	PINC		
UniProtKB	O14543	SOCS3	involved_in	GO:0046426	GO_REF:0000033	IBA	MGI:MGI:1201787|MGI:MGI:1354910|PANTHER:PTN004128413|UniProtKB:O14543|UniProtKB:O15524|ZFIN:ZDB-GENE-040801-205|ZFIN:ZDB-GENE-050907-1	P	Suppressor of cytokine signaling 3	SOCS3|CIS3|SSI3	protein	taxon:9606	20251218	GO_Central		
UniProtKB	O14543	SOCS3	involved_in	GO:0046426	PMID:25019494	IMP		P	Suppressor of cytokine signaling 3	SOCS3|CIS3|SSI3	protein	taxon:9606	20160509	BHF-UCL		
UniProtKB	O14543	SOCS3	involved_in	GO:0070102	PMID:12754505	ISS	MGI:MGI:1201791	P	Suppressor of cytokine signaling 3	SOCS3|CIS3|SSI3	protein	taxon:9606	20250828	UniProt		
UniProtKB	O14543	SOCS3	involved_in	GO:0072540	PMID:27893700	TAS		P	Suppressor of cytokine signaling 3	SOCS3|CIS3|SSI3	protein	taxon:9606	20220218	UniProt		
UniProtKB	O14543	SOCS3	involved_in	GO:0097398	GO_REF:0000107	IEA	UniProtKB:O35718|ensembl:ENSMUSP00000059129	P	Suppressor of cytokine signaling 3	SOCS3|CIS3|SSI3	protein	taxon:9606	20260724	Ensembl		
UniProtKB	O14543	SOCS3	is_active_in	GO:0005829	Reactome:R-HSA-6785860	TAS		C	Suppressor of cytokine signaling 3	SOCS3|CIS3|SSI3	protein	taxon:9606	20220218	UniProt		
UniProtKB	O14543	SOCS3	is_active_in	GO:0009898	PMID:9727029	IDA		C	Suppressor of cytokine signaling 3	SOCS3|CIS3|SSI3	protein	taxon:9606	20220127	UniProt		
UniProtKB	O14543	SOCS3	located_in	GO:0005829	Reactome:R-HSA-1112755	TAS		C	Suppressor of cytokine signaling 3	SOCS3|CIS3|SSI3	protein	taxon:9606	20100608	Reactome		
UniProtKB	O14543	SOCS3	located_in	GO:0005829	Reactome:R-HSA-6790041	TAS		C	Suppressor of cytokine signaling 3	SOCS3|CIS3|SSI3	protein	taxon:9606	20100608	Reactome		
UniProtKB	O14543	SOCS3	located_in	GO:0005829	Reactome:R-HSA-877269	TAS		C	Suppressor of cytokine signaling 3	SOCS3|CIS3|SSI3	protein	taxon:9606	20100608	Reactome		
UniProtKB	O14543	SOCS3	located_in	GO:0005829	Reactome:R-HSA-8848110	TAS		C	Suppressor of cytokine signaling 3	SOCS3|CIS3|SSI3	protein	taxon:9606	20100608	Reactome		
UniProtKB	O14543	SOCS3	located_in	GO:0005829	Reactome:R-HSA-8848178	TAS		C	Suppressor of cytokine signaling 3	SOCS3|CIS3|SSI3	protein	taxon:9606	20100608	Reactome		
UniProtKB	O14543	SOCS3	located_in	GO:0005829	Reactome:R-HSA-8952039	TAS		C	Suppressor of cytokine signaling 3	SOCS3|CIS3|SSI3	protein	taxon:9606	20100608	Reactome		
UniProtKB	O14543	SOCS3	located_in	GO:0005829	Reactome:R-HSA-8952044	TAS		C	Suppressor of cytokine signaling 3	SOCS3|CIS3|SSI3	protein	taxon:9606	20100608	Reactome		
UniProtKB	O14543	SOCS3	located_in	GO:0005829	Reactome:R-HSA-8955241	TAS		C	Suppressor of cytokine signaling 3	SOCS3|CIS3|SSI3	protein	taxon:9606	20100608	Reactome		
UniProtKB	O14543	SOCS3	located_in	GO:0005829	Reactome:R-HSA-8955289	TAS		C	Suppressor of cytokine signaling 3	SOCS3|CIS3|SSI3	protein	taxon:9606	20100608	Reactome		
UniProtKB	O14543	SOCS3	located_in	GO:0005829	Reactome:R-HSA-8956040	TAS		C	Suppressor of cytokine signaling 3	SOCS3|CIS3|SSI3	protein	taxon:9606	20100608	Reactome		
UniProtKB	O14543	SOCS3	located_in	GO:0005829	Reactome:R-HSA-9705738	TAS		C	Suppressor of cytokine signaling 3	SOCS3|CIS3|SSI3	protein	taxon:9606	20100608	Reactome		
UniProtKB	O14543	SOCS3	located_in	GO:0005829	Reactome:R-NUL-1169195	TAS		C	Suppressor of cytokine signaling 3	SOCS3|CIS3|SSI3	protein	taxon:9606	20100608	Reactome		
UniProtKB	O14544	SOCS6	acts_upstream_of_or_within	GO:0010498	PMID:20007709	IMP		P	Suppressor of cytokine signaling 6	SOCS6|CIS4|SOCS4	protein	taxon:9606	20120831	MGI		
UniProtKB	O14544	SOCS6	enables	GO:0005515	PMID:24728074	IPI	UniProtKB:P08581	F	Suppressor of cytokine signaling 6	SOCS6|CIS4|SOCS4	protein	taxon:9606	20260725	IntAct		
UniProtKB	O14544	SOCS6	enables	GO:0005515	PMID:24728074	IPI	UniProtKB:P10275	F	Suppressor of cytokine signaling 6	SOCS6|CIS4|SOCS4	protein	taxon:9606	20260725	IntAct		
UniProtKB	O14544	SOCS6	enables	GO:0005515	PMID:24728074	IPI	UniProtKB:P10721	F	Suppressor of cytokine signaling 6	SOCS6|CIS4|SOCS4	protein	taxon:9606	20260725	IntAct		
UniProtKB	O14544	SOCS6	enables	GO:0005515	PMID:24728074	IPI	UniProtKB:Q13480	F	Suppressor of cytokine signaling 6	SOCS6|CIS4|SOCS4	protein	taxon:9606	20260725	IntAct		
UniProtKB	O14544	SOCS6	enables	GO:0005515	PMID:25180228	IPI	UniProtKB:P46937	F	Suppressor of cytokine signaling 6	SOCS6|CIS4|SOCS4	protein	taxon:9606	20260725	IntAct		
UniProtKB	O14544	SOCS6	enables	GO:0005515	PMID:28514442	IPI	UniProtKB:O95376	F	Suppressor of cytokine signaling 6	SOCS6|CIS4|SOCS4	protein	taxon:9606	20260725	IntAct		
UniProtKB	O14544	SOCS6	enables	GO:0005515	PMID:32296183	IPI	UniProtKB:P42681	F	Suppressor of cytokine signaling 6	SOCS6|CIS4|SOCS4	protein	taxon:9606	20260725	IntAct		
UniProtKB	O14544	SOCS6	enables	GO:0005515	PMID:32296183	IPI	UniProtKB:Q9NX04	F	Suppressor of cytokine signaling 6	SOCS6|CIS4|SOCS4	protein	taxon:9606	20260725	IntAct		
UniProtKB	O14544	SOCS6	enables	GO:0005515	PMID:32814053	IPI	UniProtKB:O60260-5	F	Suppressor of cytokine signaling 6	SOCS6|CIS4|SOCS4	protein	taxon:9606	20260725	IntAct		
UniProtKB	O14544	SOCS6	enables	GO:0005515	PMID:32814053	IPI	UniProtKB:O75460-2	F	Suppressor of cytokine signaling 6	SOCS6|CIS4|SOCS4	protein	taxon:9606	20260725	IntAct		
UniProtKB	O14544	SOCS6	enables	GO:0005515	PMID:32814053	IPI	UniProtKB:P06396	F	Suppressor of cytokine signaling 6	SOCS6|CIS4|SOCS4	protein	taxon:9606	20260725	IntAct		
UniProtKB	O14544	SOCS6	enables	GO:0005515	PMID:32814053	IPI	UniProtKB:P22607	F	Suppressor of cytokine signaling 6	SOCS6|CIS4|SOCS4	protein	taxon:9606	20260725	IntAct		
UniProtKB	O14544	SOCS6	enables	GO:0005515	PMID:32814053	IPI	UniProtKB:P49591	F	Suppressor of cytokine signaling 6	SOCS6|CIS4|SOCS4	protein	taxon:9606	20260725	IntAct		
UniProtKB	O14544	SOCS6	enables	GO:0005515	PMID:32814053	IPI	UniProtKB:P54652	F	Suppressor of cytokine signaling 6	SOCS6|CIS4|SOCS4	protein	taxon:9606	20260725	IntAct		
UniProtKB	O14544	SOCS6	enables	GO:0005515	PMID:32814053	IPI	UniProtKB:Q0VDC6	F	Suppressor of cytokine signaling 6	SOCS6|CIS4|SOCS4	protein	taxon:9606	20260725	IntAct		
UniProtKB	O14544	SOCS6	enables	GO:0005515	PMID:32814053	IPI	UniProtKB:Q13148	F	Suppressor of cytokine signaling 6	SOCS6|CIS4|SOCS4	protein	taxon:9606	20260725	IntAct		
UniProtKB	O14544	SOCS6	enables	GO:0005515	PMID:32814053	IPI	UniProtKB:Q9UMX0	F	Suppressor of cytokine signaling 6	SOCS6|CIS4|SOCS4	protein	taxon:9606	20260725	IntAct		
UniProtKB	O14544	SOCS6	enables	GO:0005515	PMID:33961781	IPI	UniProtKB:O95376	F	Suppressor of cytokine signaling 6	SOCS6|CIS4|SOCS4	protein	taxon:9606	20260725	IntAct		
UniProtKB	O14544	SOCS6	enables	GO:0035591	GO_REF:0000033	IBA	PANTHER:PTN002228257|UniProtKB:Q9H6Q3	F	Suppressor of cytokine signaling 6	SOCS6|CIS4|SOCS4	protein	taxon:9606	20240516	GO_Central		
UniProtKB	O14544	SOCS6	involved_in	GO:0006952	PMID:9344848	TAS		P	Suppressor of cytokine signaling 6	SOCS6|CIS4|SOCS4	protein	taxon:9606	20030904	PINC		
UniProtKB	O14544	SOCS6	involved_in	GO:0007259	PMID:9344848	TAS		P	Suppressor of cytokine signaling 6	SOCS6|CIS4|SOCS4	protein	taxon:9606	20030904	PINC		
UniProtKB	O14544	SOCS6	involved_in	GO:0016567	GO_REF:0000002	IEA	InterPro:IPR037345	P	Suppressor of cytokine signaling 6	SOCS6|CIS4|SOCS4	protein	taxon:9606	20260727	InterPro		
UniProtKB	O14544	SOCS6	involved_in	GO:0016567	GO_REF:0000041	IEA	UniPathway:UPA00143	P	Suppressor of cytokine signaling 6	SOCS6|CIS4|SOCS4	protein	taxon:9606	20260227	UniProt		
UniProtKB	O14544	SOCS6	involved_in	GO:0035556	GO_REF:0000002	IEA	InterPro:IPR036036	P	Suppressor of cytokine signaling 6	SOCS6|CIS4|SOCS4	protein	taxon:9606	20260727	InterPro		
UniProtKB	O14544	SOCS6	involved_in	GO:0040008	GO_REF:0000002	IEA	InterPro:IPR037345	P	Suppressor of cytokine signaling 6	SOCS6|CIS4|SOCS4	protein	taxon:9606	20260727	InterPro		
UniProtKB	O14544	SOCS6	located_in	GO:0001772	PMID:20007709	IDA		C	Suppressor of cytokine signaling 6	SOCS6|CIS4|SOCS4	protein	taxon:9606	20120831	MGI		
UniProtKB	O14544	SOCS6	located_in	GO:0005737	PMID:9344848	TAS		C	Suppressor of cytokine signaling 6	SOCS6|CIS4|SOCS4	protein	taxon:9606	20030904	PINC		
UniProtKB	O14544	SOCS6	located_in	GO:0005829	GO_REF:0000117	IEA	ARBA:ARBA00029243	C	Suppressor of cytokine signaling 6	SOCS6|CIS4|SOCS4	protein	taxon:9606	20260727	UniProt		
UniProtKB	O14544	SOCS6	located_in	GO:0005829	Reactome:R-HSA-8952039	TAS		C	Suppressor of cytokine signaling 6	SOCS6|CIS4|SOCS4	protein	taxon:9606	20130516	Reactome		
UniProtKB	O14544	SOCS6	located_in	GO:0005829	Reactome:R-HSA-8952044	TAS		C	Suppressor of cytokine signaling 6	SOCS6|CIS4|SOCS4	protein	taxon:9606	20130516	Reactome		
UniProtKB	O14544	SOCS6	located_in	GO:0005829	Reactome:R-HSA-8955241	TAS		C	Suppressor of cytokine signaling 6	SOCS6|CIS4|SOCS4	protein	taxon:9606	20130516	Reactome		
UniProtKB	O14544	SOCS6	located_in	GO:0005829	Reactome:R-HSA-8955289	TAS		C	Suppressor of cytokine signaling 6	SOCS6|CIS4|SOCS4	protein	taxon:9606	20130516	Reactome		
UniProtKB	O14544	SOCS6	located_in	GO:0005829	Reactome:R-HSA-8956040	TAS		C	Suppressor of cytokine signaling 6	SOCS6|CIS4|SOCS4	protein	taxon:9606	20130516	Reactome		
UniProtKB	O14544	SOCS6	located_in	GO:0005829	Reactome:R-HSA-9706330	TAS		C	Suppressor of cytokine signaling 6	SOCS6|CIS4|SOCS4	protein	taxon:9606	20130516	Reactome		
UniProtKB	O14545	TRAFD1	enables	GO:0005515	PMID:17500595	IPI	UniProtKB:P42858	F	TRAF-type zinc finger domain-containing protein 1	TRAFD1|FLN29	protein	taxon:9606	20260725	IntAct		
UniProtKB	O14545	TRAFD1	enables	GO:0005515	PMID:23275563	IPI	UniProtKB:P42858	F	TRAF-type zinc finger domain-containing protein 1	TRAFD1|FLN29	protein	taxon:9606	20260725	IntAct		
UniProtKB	O14545	TRAFD1	enables	GO:0005515	PMID:25416956	IPI	UniProtKB:Q96IV0	F	TRAF-type zinc finger domain-containing protein 1	TRAFD1|FLN29	protein	taxon:9606	20260725	IntAct		
UniProtKB	O14545	TRAFD1	enables	GO:0005515	PMID:26618866	IPI	UniProtKB:P13569	F	TRAF-type zinc finger domain-containing protein 1	TRAFD1|FLN29	protein	taxon:9606	20260725	IntAct		
UniProtKB	O14545	TRAFD1	enables	GO:0005515	PMID:31515488	IPI	UniProtKB:Q96IV0	F	TRAF-type zinc finger domain-containing protein 1	TRAFD1|FLN29	protein	taxon:9606	20260725	IntAct		
UniProtKB	O14545	TRAFD1	enables	GO:0005515	PMID:32296183	IPI	UniProtKB:Q96IV0	F	TRAF-type zinc finger domain-containing protein 1	TRAFD1|FLN29	protein	taxon:9606	20260725	IntAct		
UniProtKB	O14545	TRAFD1	enables	GO:0005515	PMID:35156780	IPI	UniProtKB:P13569	F	TRAF-type zinc finger domain-containing protein 1	TRAFD1|FLN29	protein	taxon:9606	20260725	IntAct		
UniProtKB	O14545	TRAFD1	enables	GO:0005515	PMID:36012204	IPI	UniProtKB:P13569	F	TRAF-type zinc finger domain-containing protein 1	TRAFD1|FLN29	protein	taxon:9606	20260725	IntAct		
UniProtKB	O14545	TRAFD1	involved_in	GO:0045824	GO_REF:0000024	ISS	UniProtKB:Q3UDK1	P	TRAF-type zinc finger domain-containing protein 1	TRAFD1|FLN29	protein	taxon:9606	20100625	UniProt		
UniProtKB	O14545	TRAFD1	involved_in	GO:0045824	GO_REF:0000033	IBA	MGI:MGI:1923551|PANTHER:PTN002702086	P	TRAF-type zinc finger domain-containing protein 1	TRAFD1|FLN29	protein	taxon:9606	20221208	GO_Central		
UniProtKB	O14545	TRAFD1	is_active_in	GO:0005739	GO_REF:0000033	IBA	PANTHER:PTN000418480|UniProtKB:Q57VU6|UniProtKB:Q6GPH4	C	TRAF-type zinc finger domain-containing protein 1	TRAFD1|FLN29	protein	taxon:9606	20221208	GO_Central		
UniProtKB	O14548	COX7A2L	enables	GO:0004129	PMID:9418891	TAS		F	Cytochrome c oxidase subunit 7A2-like, mitochondrial	COX7A2L|COX7AR|COX7RP|SCAF1|SCAFI	protein	taxon:9606	20030904	PINC		
UniProtKB	O14548	COX7A2L	enables	GO:0030674	GO_REF:0000033	IBA	PANTHER:PTN000828143|UniProtKB:O14548|ZFIN:ZDB-GENE-030131-7691	F	Cytochrome c oxidase subunit 7A2-like, mitochondrial	COX7A2L|COX7AR|COX7RP|SCAF1|SCAFI	protein	taxon:9606	20250717	GO_Central		
UniProtKB	O14548	COX7A2L	enables	GO:0030674	PMID:27545886	IDA		F	Cytochrome c oxidase subunit 7A2-like, mitochondrial	COX7A2L|COX7AR|COX7RP|SCAF1|SCAFI	protein	taxon:9606	20240820	UniProt	has_input(GO:0045277),has_input(GO:0045275),part_of(GO:0097250)	
UniProtKB	O14548	COX7A2L	enables	GO:0030674	PMID:30428348	IDA		F	Cytochrome c oxidase subunit 7A2-like, mitochondrial	COX7A2L|COX7AR|COX7RP|SCAF1|SCAFI	protein	taxon:9606	20240820	UniProt	has_input(GO:0045277),has_input(GO:0045275),part_of(GO:0097250)	
UniProtKB	O14548	COX7A2L	enables	GO:0030674	PMID:36198313	IMP		F	Cytochrome c oxidase subunit 7A2-like, mitochondrial	COX7A2L|COX7AR|COX7RP|SCAF1|SCAFI	protein	taxon:9606	20240820	UniProt	has_input(GO:0045277),has_input(GO:0045275),part_of(GO:0097250)	
UniProtKB	O14548	COX7A2L	involved_in	GO:0006123	GO_REF:0000002	IEA	InterPro:IPR003177|InterPro:IPR036539	P	Cytochrome c oxidase subunit 7A2-like, mitochondrial	COX7A2L|COX7AR|COX7RP|SCAF1|SCAFI	protein	taxon:9606	20260727	InterPro		
UniProtKB	O14548	COX7A2L	involved_in	GO:0097250	PMID:27545886	IDA		P	Cytochrome c oxidase subunit 7A2-like, mitochondrial	COX7A2L|COX7AR|COX7RP|SCAF1|SCAFI	protein	taxon:9606	20240820	UniProt		
UniProtKB	O14548	COX7A2L	involved_in	GO:0097250	PMID:30428348	IDA		P	Cytochrome c oxidase subunit 7A2-like, mitochondrial	COX7A2L|COX7AR|COX7RP|SCAF1|SCAFI	protein	taxon:9606	20240820	UniProt		
UniProtKB	O14548	COX7A2L	involved_in	GO:0097250	PMID:31023583	IDA		P	Cytochrome c oxidase subunit 7A2-like, mitochondrial	COX7A2L|COX7AR|COX7RP|SCAF1|SCAFI	protein	taxon:9606	20240819	UniProt		
UniProtKB	O14548	COX7A2L	involved_in	GO:0097250	PMID:36198313	IMP		P	Cytochrome c oxidase subunit 7A2-like, mitochondrial	COX7A2L|COX7AR|COX7RP|SCAF1|SCAFI	protein	taxon:9606	20240820	UniProt		
UniProtKB	O14548	COX7A2L	involved_in	GO:1902600	GO_REF:0000108	IEA	GO:0004129	P	Cytochrome c oxidase subunit 7A2-like, mitochondrial	COX7A2L|COX7AR|COX7RP|SCAF1|SCAFI	protein	taxon:9606	20260727	GOC		
UniProtKB	O14548	COX7A2L	is_active_in	GO:0005739	PMID:27545886	IDA		C	Cytochrome c oxidase subunit 7A2-like, mitochondrial	COX7A2L|COX7AR|COX7RP|SCAF1|SCAFI	protein	taxon:9606	20240820	UniProt		
UniProtKB	O14548	COX7A2L	is_active_in	GO:0005743	PMID:27545886	IDA		C	Cytochrome c oxidase subunit 7A2-like, mitochondrial	COX7A2L|COX7AR|COX7RP|SCAF1|SCAFI	protein	taxon:9606	20240820	UniProt		
UniProtKB	O14548	COX7A2L	is_active_in	GO:0031966	GO_REF:0000033	IBA	FB:FBgn0040529|FB:FBgn0085201|MGI:MGI:1316715|PANTHER:PTN000828143|UniProtKB:O14548|UniProtKB:P07470|UniProtKB:P14406	C	Cytochrome c oxidase subunit 7A2-like, mitochondrial	COX7A2L|COX7AR|COX7RP|SCAF1|SCAFI	protein	taxon:9606	20260528	GO_Central		
UniProtKB	O14548	COX7A2L	located_in	GO:0005739	GO_REF:0000052	IDA		C	Cytochrome c oxidase subunit 7A2-like, mitochondrial	COX7A2L|COX7AR|COX7RP|SCAF1|SCAFI	protein	taxon:9606	20251115	HPA		
UniProtKB	O14548	COX7A2L	located_in	GO:0005739	PMID:34800366	HTP		C	Cytochrome c oxidase subunit 7A2-like, mitochondrial	COX7A2L|COX7AR|COX7RP|SCAF1|SCAFI	protein	taxon:9606	20240711	FlyBase		
UniProtKB	O14548	COX7A2L	located_in	GO:0005743	GO_REF:0000044	IEA	UniProtKB-SubCell:SL-0168	C	Cytochrome c oxidase subunit 7A2-like, mitochondrial	COX7A2L|COX7AR|COX7RP|SCAF1|SCAFI	protein	taxon:9606	20260727	UniProt		
UniProtKB	O14548	COX7A2L	located_in	GO:0005743	Reactome:R-HSA-163214	TAS		C	Cytochrome c oxidase subunit 7A2-like, mitochondrial	COX7A2L|COX7AR|COX7RP|SCAF1|SCAFI	protein	taxon:9606	20130528	Reactome		
UniProtKB	O14548	COX7A2L	located_in	GO:0005743	Reactome:R-HSA-9709406	TAS		C	Cytochrome c oxidase subunit 7A2-like, mitochondrial	COX7A2L|COX7AR|COX7RP|SCAF1|SCAFI	protein	taxon:9606	20130528	Reactome		
UniProtKB	O14548	COX7A2L	located_in	GO:0005743	Reactome:R-HSA-9865663	TAS		C	Cytochrome c oxidase subunit 7A2-like, mitochondrial	COX7A2L|COX7AR|COX7RP|SCAF1|SCAFI	protein	taxon:9606	20130528	Reactome		
UniProtKB	O14548	COX7A2L	part_of	GO:0045277	GO_REF:0000002	IEA	InterPro:IPR036539	C	Cytochrome c oxidase subunit 7A2-like, mitochondrial	COX7A2L|COX7AR|COX7RP|SCAF1|SCAFI	protein	taxon:9606	20260727	InterPro		
UniProtKB	O14556	GAPDHS	enables	GO:0004365	GO_REF:0000003	IEA	EC:1.2.1.12	F	Glyceraldehyde-3-phosphate dehydrogenase, testis-specific	GAPDHS|GAPD2|GAPDH2|GAPDS|HSD-35|HSD35	protein	taxon:9606	20260727	UniProt		
UniProtKB	O14556	GAPDHS	enables	GO:0004365	GO_REF:0000033	IBA	AGI_LocusCode:AT1G13440|AGI_LocusCode:AT1G16300|AGI_LocusCode:AT1G79530|AGI_LocusCode:AT3G04120|CGD:CAL0000197744|FB:FBgn0001091|FB:FBgn0001092|MGI:MGI:95640|MGI:MGI:95653|PANTHER:PTN000089475|RGD:2661|SGD:S000003424|SGD:S000003588|SGD:S000003769|UniProtKB:O14556|UniProtKB:P04406|UniProtKB:P20445	F	Glyceraldehyde-3-phosphate dehydrogenase, testis-specific	GAPDHS|GAPD2|GAPDH2|GAPDS|HSD-35|HSD35	protein	taxon:9606	20260528	GO_Central		
UniProtKB	O14556	GAPDHS	enables	GO:0004365	GO_REF:0000116	IEA	RHEA:10300	F	Glyceraldehyde-3-phosphate dehydrogenase, testis-specific	GAPDHS|GAPD2|GAPDH2|GAPDS|HSD-35|HSD35	protein	taxon:9606	20260727	RHEA		
UniProtKB	O14556	GAPDHS	enables	GO:0004365	PMID:10714828	TAS		F	Glyceraldehyde-3-phosphate dehydrogenase, testis-specific	GAPDHS|GAPD2|GAPDH2|GAPDS|HSD-35|HSD35	protein	taxon:9606	20050706	UniProt		
UniProtKB	O14556	GAPDHS	enables	GO:0004365	PMID:3170585	EXP		F	Glyceraldehyde-3-phosphate dehydrogenase, testis-specific	GAPDHS|GAPD2|GAPDH2|GAPDS|HSD-35|HSD35	protein	taxon:9606	20260222	Reactome		
UniProtKB	O14556	GAPDHS	enables	GO:0004365	PMID:7144574	EXP		F	Glyceraldehyde-3-phosphate dehydrogenase, testis-specific	GAPDHS|GAPD2|GAPDH2|GAPDS|HSD-35|HSD35	protein	taxon:9606	20260222	Reactome		
UniProtKB	O14556	GAPDHS	enables	GO:0005515	PMID:16820410	IPI	UniProtKB:P32121	F	Glyceraldehyde-3-phosphate dehydrogenase, testis-specific	GAPDHS|GAPD2|GAPDH2|GAPDS|HSD-35|HSD35	protein	taxon:9606	20091203	UniProt		
UniProtKB	O14556	GAPDHS	enables	GO:0005515	PMID:28514442	IPI	UniProtKB:P04406	F	Glyceraldehyde-3-phosphate dehydrogenase, testis-specific	GAPDHS|GAPD2|GAPDH2|GAPDS|HSD-35|HSD35	protein	taxon:9606	20260725	IntAct		
UniProtKB	O14556	GAPDHS	enables	GO:0005515	PMID:28514442	IPI	UniProtKB:P31639	F	Glyceraldehyde-3-phosphate dehydrogenase, testis-specific	GAPDHS|GAPD2|GAPDH2|GAPDS|HSD-35|HSD35	protein	taxon:9606	20260725	IntAct		
UniProtKB	O14556	GAPDHS	enables	GO:0005515	PMID:28514442	IPI	UniProtKB:Q2M3T9	F	Glyceraldehyde-3-phosphate dehydrogenase, testis-specific	GAPDHS|GAPD2|GAPDH2|GAPDS|HSD-35|HSD35	protein	taxon:9606	20260725	IntAct		
UniProtKB	O14556	GAPDHS	enables	GO:0005515	PMID:28514442	IPI	UniProtKB:Q6N075	F	Glyceraldehyde-3-phosphate dehydrogenase, testis-specific	GAPDHS|GAPD2|GAPDH2|GAPDS|HSD-35|HSD35	protein	taxon:9606	20260725	IntAct		
UniProtKB	O14556	GAPDHS	enables	GO:0005515	PMID:28514442	IPI	UniProtKB:Q6PI48	F	Glyceraldehyde-3-phosphate dehydrogenase, testis-specific	GAPDHS|GAPD2|GAPDH2|GAPDS|HSD-35|HSD35	protein	taxon:9606	20260725	IntAct		
UniProtKB	O14556	GAPDHS	enables	GO:0005515	PMID:28514442	IPI	UniProtKB:Q8N635	F	Glyceraldehyde-3-phosphate dehydrogenase, testis-specific	GAPDHS|GAPD2|GAPDH2|GAPDS|HSD-35|HSD35	protein	taxon:9606	20260725	IntAct		
UniProtKB	O14556	GAPDHS	enables	GO:0005515	PMID:28514442	IPI	UniProtKB:Q8NA57	F	Glyceraldehyde-3-phosphate dehydrogenase, testis-specific	GAPDHS|GAPD2|GAPDH2|GAPDS|HSD-35|HSD35	protein	taxon:9606	20260725	IntAct		
UniProtKB	O14556	GAPDHS	enables	GO:0005515	PMID:28514442	IPI	UniProtKB:Q8TED1	F	Glyceraldehyde-3-phosphate dehydrogenase, testis-specific	GAPDHS|GAPD2|GAPDH2|GAPDS|HSD-35|HSD35	protein	taxon:9606	20260725	IntAct		
UniProtKB	O14556	GAPDHS	enables	GO:0005515	PMID:28514442	IPI	UniProtKB:Q9NVV9	F	Glyceraldehyde-3-phosphate dehydrogenase, testis-specific	GAPDHS|GAPD2|GAPDH2|GAPDS|HSD-35|HSD35	protein	taxon:9606	20260725	IntAct		
UniProtKB	O14556	GAPDHS	enables	GO:0005515	PMID:32296183	IPI	UniProtKB:Q96E35	F	Glyceraldehyde-3-phosphate dehydrogenase, testis-specific	GAPDHS|GAPD2|GAPDH2|GAPDS|HSD-35|HSD35	protein	taxon:9606	20260725	IntAct		
UniProtKB	O14556	GAPDHS	enables	GO:0005515	PMID:33961781	IPI	UniProtKB:P04406	F	Glyceraldehyde-3-phosphate dehydrogenase, testis-specific	GAPDHS|GAPD2|GAPDH2|GAPDS|HSD-35|HSD35	protein	taxon:9606	20260725	IntAct		
UniProtKB	O14556	GAPDHS	enables	GO:0005515	PMID:33961781	IPI	UniProtKB:P31639	F	Glyceraldehyde-3-phosphate dehydrogenase, testis-specific	GAPDHS|GAPD2|GAPDH2|GAPDS|HSD-35|HSD35	protein	taxon:9606	20260725	IntAct		
UniProtKB	O14556	GAPDHS	enables	GO:0005515	PMID:33961781	IPI	UniProtKB:Q2M3T9	F	Glyceraldehyde-3-phosphate dehydrogenase, testis-specific	GAPDHS|GAPD2|GAPDH2|GAPDS|HSD-35|HSD35	protein	taxon:9606	20260725	IntAct		
UniProtKB	O14556	GAPDHS	enables	GO:0005515	PMID:33961781	IPI	UniProtKB:Q6N075	F	Glyceraldehyde-3-phosphate dehydrogenase, testis-specific	GAPDHS|GAPD2|GAPDH2|GAPDS|HSD-35|HSD35	protein	taxon:9606	20260725	IntAct		
UniProtKB	O14556	GAPDHS	enables	GO:0005515	PMID:33961781	IPI	UniProtKB:Q6PI48	F	Glyceraldehyde-3-phosphate dehydrogenase, testis-specific	GAPDHS|GAPD2|GAPDH2|GAPDS|HSD-35|HSD35	protein	taxon:9606	20260725	IntAct		
UniProtKB	O14556	GAPDHS	enables	GO:0005515	PMID:33961781	IPI	UniProtKB:Q8N635	F	Glyceraldehyde-3-phosphate dehydrogenase, testis-specific	GAPDHS|GAPD2|GAPDH2|GAPDS|HSD-35|HSD35	protein	taxon:9606	20260725	IntAct		
UniProtKB	O14556	GAPDHS	enables	GO:0005515	PMID:33961781	IPI	UniProtKB:Q8NA57	F	Glyceraldehyde-3-phosphate dehydrogenase, testis-specific	GAPDHS|GAPD2|GAPDH2|GAPDS|HSD-35|HSD35	protein	taxon:9606	20260725	IntAct		
UniProtKB	O14556	GAPDHS	enables	GO:0005515	PMID:33961781	IPI	UniProtKB:Q8TED1	F	Glyceraldehyde-3-phosphate dehydrogenase, testis-specific	GAPDHS|GAPD2|GAPDH2|GAPDS|HSD-35|HSD35	protein	taxon:9606	20260725	IntAct		
UniProtKB	O14556	GAPDHS	enables	GO:0005515	PMID:33961781	IPI	UniProtKB:Q9NVV9	F	Glyceraldehyde-3-phosphate dehydrogenase, testis-specific	GAPDHS|GAPD2|GAPDH2|GAPDS|HSD-35|HSD35	protein	taxon:9606	20260725	IntAct		
UniProtKB	O14556	GAPDHS	enables	GO:0016620	GO_REF:0000002	IEA	InterPro:IPR006424|InterPro:IPR020829|InterPro:IPR020830|InterPro:IPR020831	F	Glyceraldehyde-3-phosphate dehydrogenase, testis-specific	GAPDHS|GAPD2|GAPDH2|GAPDS|HSD-35|HSD35	protein	taxon:9606	20260727	InterPro		
UniProtKB	O14556	GAPDHS	enables	GO:0050661	GO_REF:0000002	IEA	InterPro:IPR006424	F	Glyceraldehyde-3-phosphate dehydrogenase, testis-specific	GAPDHS|GAPD2|GAPDH2|GAPDS|HSD-35|HSD35	protein	taxon:9606	20260727	InterPro		
UniProtKB	O14556	GAPDHS	enables	GO:0051287	GO_REF:0000002	IEA	InterPro:IPR006424|InterPro:IPR020828	F	Glyceraldehyde-3-phosphate dehydrogenase, testis-specific	GAPDHS|GAPD2|GAPDH2|GAPDS|HSD-35|HSD35	protein	taxon:9606	20260727	InterPro		
UniProtKB	O14556	GAPDHS	involved_in	GO:0006006	GO_REF:0000002	IEA	InterPro:IPR006424	P	Glyceraldehyde-3-phosphate dehydrogenase, testis-specific	GAPDHS|GAPD2|GAPDH2|GAPDS|HSD-35|HSD35	protein	taxon:9606	20260727	InterPro		
UniProtKB	O14556	GAPDHS	involved_in	GO:0006094	Reactome:R-HSA-70263	TAS		P	Glyceraldehyde-3-phosphate dehydrogenase, testis-specific	GAPDHS|GAPD2|GAPDH2|GAPDS|HSD-35|HSD35	protein	taxon:9606	20260316	Reactome		
UniProtKB	O14556	GAPDHS	involved_in	GO:0006096	GO_REF:0000033	IBA	AGI_LocusCode:AT3G04120|FB:FBgn0001091|FB:FBgn0001092|MGI:MGI:95640|MGI:MGI:95653|PANTHER:PTN000089475|RGD:2661|SGD:S000003424|SGD:S000003588|SGD:S000003769|UniProtKB:P04406	P	Glyceraldehyde-3-phosphate dehydrogenase, testis-specific	GAPDHS|GAPD2|GAPDH2|GAPDS|HSD-35|HSD35	protein	taxon:9606	20250902	GO_Central		
UniProtKB	O14556	GAPDHS	involved_in	GO:0006096	GO_REF:0000041	IEA	UniPathway:UPA00109	P	Glyceraldehyde-3-phosphate dehydrogenase, testis-specific	GAPDHS|GAPD2|GAPDH2|GAPDS|HSD-35|HSD35	protein	taxon:9606	20260227	UniProt		
UniProtKB	O14556	GAPDHS	involved_in	GO:0030317	GO_REF:0000024	ISS	UniProtKB:Q64467	P	Glyceraldehyde-3-phosphate dehydrogenase, testis-specific	GAPDHS|GAPD2|GAPDH2|GAPDS|HSD-35|HSD35	protein	taxon:9606	20050706	UniProt		
UniProtKB	O14556	GAPDHS	involved_in	GO:0045821	PMID:10714828	TAS		P	Glyceraldehyde-3-phosphate dehydrogenase, testis-specific	GAPDHS|GAPD2|GAPDH2|GAPDS|HSD-35|HSD35	protein	taxon:9606	20050706	UniProt		
UniProtKB	O14556	GAPDHS	involved_in	GO:0061621	Reactome:R-HSA-70171	TAS		P	Glyceraldehyde-3-phosphate dehydrogenase, testis-specific	GAPDHS|GAPD2|GAPDH2|GAPDS|HSD-35|HSD35	protein	taxon:9606	20260316	Reactome		
UniProtKB	O14556	GAPDHS	is_active_in	GO:0005829	GO_REF:0000033	IBA	AGI_LocusCode:AT1G13440|AGI_LocusCode:AT3G04120|MGI:MGI:95640|PANTHER:PTN000089475|RGD:2661|SGD:S000003424|SGD:S000003588|SGD:S000003769|UniProtKB:P04406|UniProtKB:Q8IKK7	C	Glyceraldehyde-3-phosphate dehydrogenase, testis-specific	GAPDHS|GAPD2|GAPDH2|GAPDS|HSD-35|HSD35	protein	taxon:9606	20230405	GO_Central		
UniProtKB	O14556	GAPDHS	located_in	GO:0005634	PMID:21630459	HDA		C	Glyceraldehyde-3-phosphate dehydrogenase, testis-specific	GAPDHS|GAPD2|GAPDH2|GAPDS|HSD-35|HSD35	protein	taxon:9606	20140320	UniProt	part_of(CL:0000019)	
UniProtKB	O14556	GAPDHS	located_in	GO:0005737	GO_REF:0000044	IEA	UniProtKB-SubCell:SL-0086	C	Glyceraldehyde-3-phosphate dehydrogenase, testis-specific	GAPDHS|GAPD2|GAPDH2|GAPDS|HSD-35|HSD35	protein	taxon:9606	20260727	UniProt		
UniProtKB	O14556	GAPDHS	located_in	GO:0005829	Reactome:R-HSA-70449	TAS		C	Glyceraldehyde-3-phosphate dehydrogenase, testis-specific	GAPDHS|GAPD2|GAPDH2|GAPDS|HSD-35|HSD35	protein	taxon:9606	20130528	Reactome		
UniProtKB	O14556	GAPDHS	located_in	GO:0005829	Reactome:R-HSA-70482	TAS		C	Glyceraldehyde-3-phosphate dehydrogenase, testis-specific	GAPDHS|GAPD2|GAPDH2|GAPDS|HSD-35|HSD35	protein	taxon:9606	20130528	Reactome		
UniProtKB	O14558	HSPB6	enables	GO:0005212	GO_REF:0000002	IEA	InterPro:IPR003090	F	Heat shock protein beta-6	HSPB6	protein	taxon:9606	20260727	InterPro		
UniProtKB	O14558	HSPB6	enables	GO:0019901	GO_REF:0000107	IEA	UniProtKB:P97541|ensembl:ENSRNOP00000028401	F	Heat shock protein beta-6	HSPB6	protein	taxon:9606	20260724	Ensembl		
UniProtKB	O14558	HSPB6	enables	GO:0042803	GO_REF:0000024	ISS	UniProtKB:P97541	F	Heat shock protein beta-6	HSPB6	protein	taxon:9606	20091007	UniProt		
UniProtKB	O14558	HSPB6	enables	GO:0042803	GO_REF:0000107	IEA	UniProtKB:P97541|ensembl:ENSRNOP00000028401	F	Heat shock protein beta-6	HSPB6	protein	taxon:9606	20260724	Ensembl		
UniProtKB	O14558	HSPB6	enables	GO:0044183	PMID:24382496	IMP		F	Heat shock protein beta-6	HSPB6	protein	taxon:9606	20251203	DisProt		
UniProtKB	O14558	HSPB6	enables	GO:0051087	PMID:23948568	IPI	UniProtKB:P04792	F	Heat shock protein beta-6	HSPB6	protein	taxon:9606	20161121	UniProt		
UniProtKB	O14558	HSPB6	enables	GO:0071889	PMID:28089448	EXP		F	Heat shock protein beta-6	HSPB6	protein	taxon:9606	20251204	DisProt	has_input(UniProtKB:P31947)	
UniProtKB	O14558	HSPB6	involved_in	GO:0006457	PMID:14717697	IDA		P	Heat shock protein beta-6	HSPB6	protein	taxon:9606	20161208	UniProt		
UniProtKB	O14558	HSPB6	involved_in	GO:0009408	GO_REF:0000033	IBA	FB:FBgn0001223|FB:FBgn0001224|FB:FBgn0001225|FB:FBgn0001226|FB:FBgn0001227|FB:FBgn0001229|FB:FBgn0011296|FB:FBgn0035817|FB:FBgn0035982|PANTHER:PTN000897708|UniProtKB:Q00649|WB:WBGene00002015|WB:WBGene00002016|WB:WBGene00002018|WB:WBGene00002019|WB:WBGene00004798|ZFIN:ZDB-GENE-030326-4	P	Heat shock protein beta-6	HSPB6	protein	taxon:9606	20230604	GO_Central		
UniProtKB	O14558	HSPB6	involved_in	GO:0010667	GO_REF:0000107	IEA	UniProtKB:P97541|ensembl:ENSRNOP00000028401	P	Heat shock protein beta-6	HSPB6	protein	taxon:9606	20260724	Ensembl		
UniProtKB	O14558	HSPB6	involved_in	GO:0042026	GO_REF:0000033	IBA	FB:FBgn0001223|FB:FBgn0001224|FB:FBgn0001225|FB:FBgn0001226|FB:FBgn0011296|FB:FBgn0031037|FB:FBgn0035817|PANTHER:PTN000897708	P	Heat shock protein beta-6	HSPB6	protein	taxon:9606	20260530	GO_Central		
UniProtKB	O14558	HSPB6	involved_in	GO:0043066	GO_REF:0000033	IBA	MGI:MGI:88515|MGI:MGI:88516|MGI:MGI:96240|PANTHER:PTN002264124|RGD:2414|RGD:621554|UniProtKB:P02489|UniProtKB:P02511|UniProtKB:P04792	P	Heat shock protein beta-6	HSPB6	protein	taxon:9606	20251220	GO_Central		
UniProtKB	O14558	HSPB6	involved_in	GO:0045766	PMID:22427880	IDA		P	Heat shock protein beta-6	HSPB6	protein	taxon:9606	20161208	UniProt		
UniProtKB	O14558	HSPB6	is_active_in	GO:0005634	GO_REF:0000033	IBA	MGI:MGI:96240|PANTHER:PTN000897708|UniProtKB:O14558|UniProtKB:P02489|UniProtKB:P02511|UniProtKB:P04792|UniProtKB:Q16082|ZFIN:ZDB-GENE-030326-4	C	Heat shock protein beta-6	HSPB6	protein	taxon:9606	20251220	GO_Central		
UniProtKB	O14558	HSPB6	is_active_in	GO:0005737	GO_REF:0000033	IBA	FB:FBgn0001223|FB:FBgn0001224|FB:FBgn0001225|FB:FBgn0001226|FB:FBgn0011296|FB:FBgn0031037|MGI:MGI:88515|MGI:MGI:88516|MGI:MGI:96240|PANTHER:PTN000897708|RGD:2414|RGD:61306|UniProtKB:O14558|UniProtKB:P02470|UniProtKB:P02489|UniProtKB:P02511|UniProtKB:P04792|UniProtKB:Q00649|UniProtKB:Q16082|WB:WBGene00002011|WB:WBGene00002013|WB:WBGene00002015|WB:WBGene00002016|WB:WBGene00002023|WB:WBGene00004798|ZFIN:ZDB-GENE-030326-4	C	Heat shock protein beta-6	HSPB6	protein	taxon:9606	20251220	GO_Central		
UniProtKB	O14558	HSPB6	located_in	GO:0005576	GO_REF:0000044	IEA	UniProtKB-SubCell:SL-0243	C	Heat shock protein beta-6	HSPB6	protein	taxon:9606	20260727	UniProt		
UniProtKB	O14558	HSPB6	located_in	GO:0005576	PMID:22427880	IDA		C	Heat shock protein beta-6	HSPB6	protein	taxon:9606	20161208	UniProt		
UniProtKB	O14558	HSPB6	located_in	GO:0005634	GO_REF:0000044	IEA	UniProtKB-SubCell:SL-0191	C	Heat shock protein beta-6	HSPB6	protein	taxon:9606	20260727	UniProt		
UniProtKB	O14558	HSPB6	located_in	GO:0005634	PMID:19464326	IDA		C	Heat shock protein beta-6	HSPB6	protein	taxon:9606	20100914	UniProt		
UniProtKB	O14558	HSPB6	located_in	GO:0005737	GO_REF:0000044	IEA	UniProtKB-SubCell:SL-0086	C	Heat shock protein beta-6	HSPB6	protein	taxon:9606	20260727	UniProt		
UniProtKB	O14558	HSPB6	located_in	GO:0005737	PMID:19464326	IDA		C	Heat shock protein beta-6	HSPB6	protein	taxon:9606	20100914	UniProt		
UniProtKB	O14558	HSPB6	located_in	GO:0005829	GO_REF:0000052	IDA		C	Heat shock protein beta-6	HSPB6	protein	taxon:9606	20251115	HPA		
UniProtKB	O14558	HSPB6	located_in	GO:0016607	GO_REF:0000052	IDA		C	Heat shock protein beta-6	HSPB6	protein	taxon:9606	20251115	HPA		
UniProtKB	O14559	ARHGAP33	enables	GO:0005096	GO_REF:0000033	IBA	MGI:MGI:1333857|MGI:MGI:2673998|PANTHER:PTN000404719|UniProtKB:Q7Z6I6	F	Rho GTPase-activating protein 33	ARHGAP33|SNX26|TCGAP	protein	taxon:9606	20250412	GO_Central		
UniProtKB	O14559	ARHGAP33	enables	GO:0005515	PMID:16777849	IPI	UniProtKB:P06241	F	Rho GTPase-activating protein 33	ARHGAP33|SNX26|TCGAP	protein	taxon:9606	20260725	IntAct		
UniProtKB	O14559	ARHGAP33	enables	GO:0019901	PMID:20873783	IPI	UniProtKB:Q9HC98	F	Rho GTPase-activating protein 33	ARHGAP33|SNX26|TCGAP	protein	taxon:9606	20170629	UniProt		
UniProtKB	O14559	ARHGAP33	enables	GO:0035091	GO_REF:0000002	IEA	InterPro:IPR036871	F	Rho GTPase-activating protein 33	ARHGAP33|SNX26|TCGAP	protein	taxon:9606	20260727	InterPro		
UniProtKB	O14559	ARHGAP33	involved_in	GO:0007165	GO_REF:0000002	IEA	InterPro:IPR000198	P	Rho GTPase-activating protein 33	ARHGAP33|SNX26|TCGAP	protein	taxon:9606	20260727	InterPro		
UniProtKB	O14559	ARHGAP33	involved_in	GO:0007264	GO_REF:0000033	IBA	MGI:MGI:1333857|PANTHER:PTN000404719	P	Rho GTPase-activating protein 33	ARHGAP33|SNX26|TCGAP	protein	taxon:9606	20170228	GO_Central		
UniProtKB	O14559	ARHGAP33	involved_in	GO:0061001	GO_REF:0000033	IBA	PANTHER:PTN002696576|RGD:2318374	P	Rho GTPase-activating protein 33	ARHGAP33|SNX26|TCGAP	protein	taxon:9606	20250620	GO_Central		
UniProtKB	O14559	ARHGAP33	involved_in	GO:0150052	GO_REF:0000033	IBA	MGI:MGI:2673998|PANTHER:PTN002696576	P	Rho GTPase-activating protein 33	ARHGAP33|SNX26|TCGAP	protein	taxon:9606	20250620	GO_Central		
UniProtKB	O14559	ARHGAP33	is_active_in	GO:0014069	GO_REF:0000033	IBA	MGI:MGI:2450166|PANTHER:PTN002696576|RGD:1305267|RGD:2318374	C	Rho GTPase-activating protein 33	ARHGAP33|SNX26|TCGAP	protein	taxon:9606	20250620	GO_Central		
UniProtKB	O14559	ARHGAP33	is_active_in	GO:0098978	GO_REF:0000033	IBA	MGI:MGI:2673998|PANTHER:PTN002696576|RGD:1305267|RGD:2318374	C	Rho GTPase-activating protein 33	ARHGAP33|SNX26|TCGAP	protein	taxon:9606	20250620	GO_Central		
UniProtKB	O14559	ARHGAP33	located_in	GO:0005737	GO_REF:0000117	IEA	ARBA:ARBA00026971	C	Rho GTPase-activating protein 33	ARHGAP33|SNX26|TCGAP	protein	taxon:9606	20260727	UniProt		
UniProtKB	O14559	ARHGAP33	located_in	GO:0005829	Reactome:R-HSA-9018746	TAS		C	Rho GTPase-activating protein 33	ARHGAP33|SNX26|TCGAP	protein	taxon:9606	20130523	Reactome		
UniProtKB	O14559	ARHGAP33	part_of	GO:0032991	PMID:20873783	IDA		C	Rho GTPase-activating protein 33	ARHGAP33|SNX26|TCGAP	protein	taxon:9606	20170629	UniProt		
UniProtKB	O14561	NDUFAB1	enables	GO:0000035	GO_REF:0000033	IBA	PANTHER:PTN000466551|UniProtKB:P0A6A8|UniProtKB:P9WQF3	F	Acyl carrier protein, mitochondrial	NDUFAB1	protein	taxon:9606	20170228	GO_Central		
UniProtKB	O14561	NDUFAB1	enables	GO:0000036	GO_REF:0000033	IBA	AGI_LocusCode:AT1G65290|AGI_LocusCode:AT2G44620|AGI_LocusCode:AT5G47630|PANTHER:PTN000466551|UniProtKB:P0A6A8|UniProtKB:P9WQF1|UniProtKB:P9WQF3|UniProtKB:Q57WW9	F	Acyl carrier protein, mitochondrial	NDUFAB1	protein	taxon:9606	20240731	GO_Central		
UniProtKB	O14561	NDUFAB1	enables	GO:0000036	PMID:10234612	NAS		F	Acyl carrier protein, mitochondrial	NDUFAB1	protein	taxon:9606	20080102	UniProt		
UniProtKB	O14561	NDUFAB1	enables	GO:0005198	PMID:28634302	IDA		F	Acyl carrier protein, mitochondrial	NDUFAB1	protein	taxon:9606	20250130	FlyBase	occurs_in(GO:0099128)	
UniProtKB	O14561	NDUFAB1	enables	GO:0005504	GO_REF:0000024	ISS	UniProtKB:P52505	F	Acyl carrier protein, mitochondrial	NDUFAB1	protein	taxon:9606	20080102	UniProt		
UniProtKB	O14561	NDUFAB1	enables	GO:0005509	PMID:10234612	NAS		F	Acyl carrier protein, mitochondrial	NDUFAB1	protein	taxon:9606	20080102	UniProt		
UniProtKB	O14561	NDUFAB1	enables	GO:0005515	PMID:23157686	IPI	UniProtKB:P02760-PRO_0000017886	F	Acyl carrier protein, mitochondrial	NDUFAB1	protein	taxon:9606	20210817	UniProt		
UniProtKB	O14561	NDUFAB1	enables	GO:0005515	PMID:27499296	IPI	UniProtKB:Q6IPR1	F	Acyl carrier protein, mitochondrial	NDUFAB1	protein	taxon:9606	20160923	UniProt		
UniProtKB	O14561	NDUFAB1	enables	GO:0005515	PMID:28892042	IPI	UniProtKB:L0R8F8	F	Acyl carrier protein, mitochondrial	NDUFAB1	protein	taxon:9606	20221201	UniProt		
UniProtKB	O14561	NDUFAB1	enables	GO:0005515	PMID:28892042	IPI	UniProtKB:Q9GZT3	F	Acyl carrier protein, mitochondrial	NDUFAB1	protein	taxon:9606	20260725	IntAct		
UniProtKB	O14561	NDUFAB1	enables	GO:0005515	PMID:30215512	IPI	UniProtKB:L0R8F8	F	Acyl carrier protein, mitochondrial	NDUFAB1	protein	taxon:9606	20221202	UniProt		
UniProtKB	O14561	NDUFAB1	enables	GO:0005515	PMID:31664822	IPI	UniProtKB:Q9HD34	F	Acyl carrier protein, mitochondrial	NDUFAB1	protein	taxon:9606	20220906	UniProt	positively_regulates(GO:0031071)	
UniProtKB	O14561	NDUFAB1	enables	GO:0005515	PMID:31664822	IPI	UniProtKB:Q9HD34,UniProtKB:Q9Y697	F	Acyl carrier protein, mitochondrial	NDUFAB1	protein	taxon:9606	20220906	UniProt		
UniProtKB	O14561	NDUFAB1	enables	GO:0005515	PMID:32296183	IPI	UniProtKB:O43482	F	Acyl carrier protein, mitochondrial	NDUFAB1	protein	taxon:9606	20260725	IntAct		
UniProtKB	O14561	NDUFAB1	enables	GO:0005515	PMID:32296183	IPI	UniProtKB:O43711	F	Acyl carrier protein, mitochondrial	NDUFAB1	protein	taxon:9606	20260725	IntAct		
UniProtKB	O14561	NDUFAB1	enables	GO:0005515	PMID:32296183	IPI	UniProtKB:P17023	F	Acyl carrier protein, mitochondrial	NDUFAB1	protein	taxon:9606	20260725	IntAct		
UniProtKB	O14561	NDUFAB1	enables	GO:0005515	PMID:32296183	IPI	UniProtKB:P17980	F	Acyl carrier protein, mitochondrial	NDUFAB1	protein	taxon:9606	20260725	IntAct		
UniProtKB	O14561	NDUFAB1	enables	GO:0005515	PMID:32296183	IPI	UniProtKB:P25791-3	F	Acyl carrier protein, mitochondrial	NDUFAB1	protein	taxon:9606	20260725	IntAct		
UniProtKB	O14561	NDUFAB1	enables	GO:0005515	PMID:32296183	IPI	UniProtKB:P26441	F	Acyl carrier protein, mitochondrial	NDUFAB1	protein	taxon:9606	20260725	IntAct		
UniProtKB	O14561	NDUFAB1	enables	GO:0005515	PMID:32296183	IPI	UniProtKB:Q08043	F	Acyl carrier protein, mitochondrial	NDUFAB1	protein	taxon:9606	20260725	IntAct		
UniProtKB	O14561	NDUFAB1	enables	GO:0005515	PMID:32296183	IPI	UniProtKB:Q08AM6	F	Acyl carrier protein, mitochondrial	NDUFAB1	protein	taxon:9606	20260725	IntAct		
UniProtKB	O14561	NDUFAB1	enables	GO:0005515	PMID:32296183	IPI	UniProtKB:Q13643	F	Acyl carrier protein, mitochondrial	NDUFAB1	protein	taxon:9606	20260725	IntAct		
UniProtKB	O14561	NDUFAB1	enables	GO:0005515	PMID:32296183	IPI	UniProtKB:Q16656-4	F	Acyl carrier protein, mitochondrial	NDUFAB1	protein	taxon:9606	20260725	IntAct		
UniProtKB	O14561	NDUFAB1	enables	GO:0005515	PMID:32296183	IPI	UniProtKB:Q3KNS6-3	F	Acyl carrier protein, mitochondrial	NDUFAB1	protein	taxon:9606	20260725	IntAct		
UniProtKB	O14561	NDUFAB1	enables	GO:0005515	PMID:32296183	IPI	UniProtKB:Q53EP0-3	F	Acyl carrier protein, mitochondrial	NDUFAB1	protein	taxon:9606	20260725	IntAct		
UniProtKB	O14561	NDUFAB1	enables	GO:0005515	PMID:32296183	IPI	UniProtKB:Q5H9J7	F	Acyl carrier protein, mitochondrial	NDUFAB1	protein	taxon:9606	20260725	IntAct		
UniProtKB	O14561	NDUFAB1	enables	GO:0005515	PMID:32296183	IPI	UniProtKB:Q6PF18	F	Acyl carrier protein, mitochondrial	NDUFAB1	protein	taxon:9606	20260725	IntAct		
UniProtKB	O14561	NDUFAB1	enables	GO:0005515	PMID:32296183	IPI	UniProtKB:Q7L273	F	Acyl carrier protein, mitochondrial	NDUFAB1	protein	taxon:9606	20260725	IntAct		
UniProtKB	O14561	NDUFAB1	enables	GO:0005515	PMID:32296183	IPI	UniProtKB:Q86UR1-2	F	Acyl carrier protein, mitochondrial	NDUFAB1	protein	taxon:9606	20260725	IntAct		
UniProtKB	O14561	NDUFAB1	enables	GO:0005515	PMID:32296183	IPI	UniProtKB:Q86VK4-3	F	Acyl carrier protein, mitochondrial	NDUFAB1	protein	taxon:9606	20260725	IntAct		
UniProtKB	O14561	NDUFAB1	enables	GO:0005515	PMID:32296183	IPI	UniProtKB:Q8N4L8	F	Acyl carrier protein, mitochondrial	NDUFAB1	protein	taxon:9606	20260725	IntAct		
UniProtKB	O14561	NDUFAB1	enables	GO:0005515	PMID:32296183	IPI	UniProtKB:Q8TBB1	F	Acyl carrier protein, mitochondrial	NDUFAB1	protein	taxon:9606	20260725	IntAct		
UniProtKB	O14561	NDUFAB1	enables	GO:0005515	PMID:32296183	IPI	UniProtKB:Q969H6	F	Acyl carrier protein, mitochondrial	NDUFAB1	protein	taxon:9606	20260725	IntAct		
UniProtKB	O14561	NDUFAB1	enables	GO:0005515	PMID:32296183	IPI	UniProtKB:Q96HA8	F	Acyl carrier protein, mitochondrial	NDUFAB1	protein	taxon:9606	20260725	IntAct		
UniProtKB	O14561	NDUFAB1	enables	GO:0005515	PMID:32296183	IPI	UniProtKB:Q96I34	F	Acyl carrier protein, mitochondrial	NDUFAB1	protein	taxon:9606	20260725	IntAct		
UniProtKB	O14561	NDUFAB1	enables	GO:0005515	PMID:32296183	IPI	UniProtKB:Q96NM4-3	F	Acyl carrier protein, mitochondrial	NDUFAB1	protein	taxon:9606	20260725	IntAct		
UniProtKB	O14561	NDUFAB1	enables	GO:0005515	PMID:32296183	IPI	UniProtKB:Q96PG8	F	Acyl carrier protein, mitochondrial	NDUFAB1	protein	taxon:9606	20260725	IntAct		
UniProtKB	O14561	NDUFAB1	enables	GO:0005515	PMID:32296183	IPI	UniProtKB:Q9BQA5	F	Acyl carrier protein, mitochondrial	NDUFAB1	protein	taxon:9606	20260725	IntAct		
UniProtKB	O14561	NDUFAB1	enables	GO:0005515	PMID:32296183	IPI	UniProtKB:Q9BSK4	F	Acyl carrier protein, mitochondrial	NDUFAB1	protein	taxon:9606	20260725	IntAct		
UniProtKB	O14561	NDUFAB1	enables	GO:0005515	PMID:32296183	IPI	UniProtKB:Q9GZT3	F	Acyl carrier protein, mitochondrial	NDUFAB1	protein	taxon:9606	20260725	IntAct		
UniProtKB	O14561	NDUFAB1	enables	GO:0005515	PMID:32296183	IPI	UniProtKB:Q9NVV9	F	Acyl carrier protein, mitochondrial	NDUFAB1	protein	taxon:9606	20260725	IntAct		
UniProtKB	O14561	NDUFAB1	enables	GO:0140978	PMID:28892042	IDA		F	Acyl carrier protein, mitochondrial	NDUFAB1	protein	taxon:9606	20230123	UniProt		
UniProtKB	O14561	NDUFAB1	involved_in	GO:0006120	PMID:9878551	NAS		P	Acyl carrier protein, mitochondrial	NDUFAB1	protein	taxon:9606	20070221	UniProt		
UniProtKB	O14561	NDUFAB1	involved_in	GO:0006633	GO_REF:0000002	IEA	InterPro:IPR003231	P	Acyl carrier protein, mitochondrial	NDUFAB1	protein	taxon:9606	20260727	InterPro		
UniProtKB	O14561	NDUFAB1	involved_in	GO:0006633	PMID:10234612	NAS		P	Acyl carrier protein, mitochondrial	NDUFAB1	protein	taxon:9606	20080102	UniProt		
UniProtKB	O14561	NDUFAB1	involved_in	GO:0009060	PMID:30030361	NAS		P	Acyl carrier protein, mitochondrial	NDUFAB1	protein	taxon:9606	20251229	ComplexPortal		
UniProtKB	O14561	NDUFAB1	involved_in	GO:0009249	PMID:21846720	IMP		P	Acyl carrier protein, mitochondrial	NDUFAB1	protein	taxon:9606	20120207	UniProt		
UniProtKB	O14561	NDUFAB1	involved_in	GO:0016226	PMID:29097656	NAS		P	Acyl carrier protein, mitochondrial	NDUFAB1	protein	taxon:9606	20251006	ComplexPortal		
UniProtKB	O14561	NDUFAB1	involved_in	GO:0042776	PMID:30030361	NAS		P	Acyl carrier protein, mitochondrial	NDUFAB1	protein	taxon:9606	20251229	ComplexPortal		
UniProtKB	O14561	NDUFAB1	involved_in	GO:0044571	PMID:31664822	IDA		P	Acyl carrier protein, mitochondrial	NDUFAB1	protein	taxon:9606	20220906	UniProt		
UniProtKB	O14561	NDUFAB1	involved_in	GO:0044571	PMID:38627381	IDA		P	Acyl carrier protein, mitochondrial	NDUFAB1	protein	taxon:9606	20250130	FlyBase		
UniProtKB	O14561	NDUFAB1	involved_in	GO:1902775	PMID:34135318	IDA		P	Acyl carrier protein, mitochondrial	NDUFAB1	protein	taxon:9606	20250804	FlyBase		
UniProtKB	O14561	NDUFAB1	involved_in	GO:1902775	PMID:38042949	IDA		P	Acyl carrier protein, mitochondrial	NDUFAB1	protein	taxon:9606	20250731	FlyBase		
UniProtKB	O14561	NDUFAB1	is_active_in	GO:0005739	GO_REF:0000033	IBA	AGI_LocusCode:AT1G65290|AGI_LocusCode:AT2G44620|AGI_LocusCode:AT5G47630|MGI:MGI:1917566|PANTHER:PTN000466616|SGD:S000001675|UniProtKB:O14561|UniProtKB:P52505|UniProtKB:Q57WW9	C	Acyl carrier protein, mitochondrial	NDUFAB1	protein	taxon:9606	20260529	GO_Central		
UniProtKB	O14561	NDUFAB1	is_active_in	GO:0005743	GO_REF:0000107	IEA	UniProtKB:Q9CR21|ensembl:ENSMUSP00000116177	C	Acyl carrier protein, mitochondrial	NDUFAB1	protein	taxon:9606	20260724	Ensembl		
UniProtKB	O14561	NDUFAB1	located_in	GO:0005739	GO_REF:0000044	IEA	UniProtKB-SubCell:SL-0173	C	Acyl carrier protein, mitochondrial	NDUFAB1	protein	taxon:9606	20260727	UniProt		
UniProtKB	O14561	NDUFAB1	located_in	GO:0005739	GO_REF:0000052	IDA		C	Acyl carrier protein, mitochondrial	NDUFAB1	protein	taxon:9606	20251115	HPA		
UniProtKB	O14561	NDUFAB1	located_in	GO:0005739	PMID:12611891	EXP		C	Acyl carrier protein, mitochondrial	NDUFAB1	protein	taxon:9606	20240703	UniProt		
UniProtKB	O14561	NDUFAB1	located_in	GO:0005739	PMID:27519411	NAS		C	Acyl carrier protein, mitochondrial	NDUFAB1	protein	taxon:9606	20251006	ComplexPortal		
UniProtKB	O14561	NDUFAB1	located_in	GO:0005739	PMID:28892042	EXP		C	Acyl carrier protein, mitochondrial	NDUFAB1	protein	taxon:9606	20240703	UniProt		
UniProtKB	O14561	NDUFAB1	located_in	GO:0005739	PMID:34800366	HTP		C	Acyl carrier protein, mitochondrial	NDUFAB1	protein	taxon:9606	20240711	FlyBase		
UniProtKB	O14561	NDUFAB1	located_in	GO:0005743	PMID:28844695	IDA		C	Acyl carrier protein, mitochondrial	NDUFAB1	protein	taxon:9606	20251229	ComplexPortal		
UniProtKB	O14561	NDUFAB1	located_in	GO:0005743	Reactome:R-HSA-163217	TAS		C	Acyl carrier protein, mitochondrial	NDUFAB1	protein	taxon:9606	20240108	Reactome		
UniProtKB	O14561	NDUFAB1	located_in	GO:0005743	Reactome:R-HSA-6793590	TAS		C	Acyl carrier protein, mitochondrial	NDUFAB1	protein	taxon:9606	20240108	Reactome		
UniProtKB	O14561	NDUFAB1	located_in	GO:0005743	Reactome:R-HSA-6799178	TAS		C	Acyl carrier protein, mitochondrial	NDUFAB1	protein	taxon:9606	20240108	Reactome		
UniProtKB	O14561	NDUFAB1	located_in	GO:0005743	Reactome:R-HSA-6799179	TAS		C	Acyl carrier protein, mitochondrial	NDUFAB1	protein	taxon:9606	20240108	Reactome		
UniProtKB	O14561	NDUFAB1	located_in	GO:0005743	Reactome:R-HSA-6799191	TAS		C	Acyl carrier protein, mitochondrial	NDUFAB1	protein	taxon:9606	20240108	Reactome		
UniProtKB	O14561	NDUFAB1	located_in	GO:0005743	Reactome:R-HSA-6799196	TAS		C	Acyl carrier protein, mitochondrial	NDUFAB1	protein	taxon:9606	20240108	Reactome		
UniProtKB	O14561	NDUFAB1	located_in	GO:0005743	Reactome:R-HSA-6799197	TAS		C	Acyl carrier protein, mitochondrial	NDUFAB1	protein	taxon:9606	20240108	Reactome		
UniProtKB	O14561	NDUFAB1	located_in	GO:0005743	Reactome:R-HSA-6799202	TAS		C	Acyl carrier protein, mitochondrial	NDUFAB1	protein	taxon:9606	20240108	Reactome		
UniProtKB	O14561	NDUFAB1	located_in	GO:0005743	Reactome:R-HSA-8933547	TAS		C	Acyl carrier protein, mitochondrial	NDUFAB1	protein	taxon:9606	20240108	Reactome		
UniProtKB	O14561	NDUFAB1	located_in	GO:0005743	Reactome:R-HSA-9937374	TAS		C	Acyl carrier protein, mitochondrial	NDUFAB1	protein	taxon:9606	20240108	Reactome		
UniProtKB	O14561	NDUFAB1	located_in	GO:0005743	Reactome:R-HSA-9937403	TAS		C	Acyl carrier protein, mitochondrial	NDUFAB1	protein	taxon:9606	20240108	Reactome		
UniProtKB	O14561	NDUFAB1	located_in	GO:0005743	Reactome:R-HSA-9937412	TAS		C	Acyl carrier protein, mitochondrial	NDUFAB1	protein	taxon:9606	20240108	Reactome		
UniProtKB	O14561	NDUFAB1	located_in	GO:0005759	GO_REF:0000024	ISS	UniProtKB:P52505	C	Acyl carrier protein, mitochondrial	NDUFAB1	protein	taxon:9606	20080102	UniProt		
UniProtKB	O14561	NDUFAB1	located_in	GO:0031966	GO_REF:0000024	ISS	UniProtKB:P52505	C	Acyl carrier protein, mitochondrial	NDUFAB1	protein	taxon:9606	20080102	UniProt		
UniProtKB	O14561	NDUFAB1	located_in	GO:0031966	GO_REF:0000117	IEA	ARBA:ARBA00026364	C	Acyl carrier protein, mitochondrial	NDUFAB1	protein	taxon:9606	20260727	UniProt		
UniProtKB	O14561	NDUFAB1	located_in	GO:0031966	PMID:10234612	NAS		C	Acyl carrier protein, mitochondrial	NDUFAB1	protein	taxon:9606	20080102	UniProt		
UniProtKB	O14561	NDUFAB1	part_of	GO:0045271	GO_REF:0000024	ISS	UniProtKB:P52505	C	Acyl carrier protein, mitochondrial	NDUFAB1	protein	taxon:9606	20240610	UniProt		
UniProtKB	O14561	NDUFAB1	part_of	GO:0045271	GO_REF:0000033	IBA	FB:FBgn0011361|MGI:MGI:1917566|PANTHER:PTN001074652|UniProtKB:O14561|UniProtKB:P52505	C	Acyl carrier protein, mitochondrial	NDUFAB1	protein	taxon:9606	20241120	GO_Central		
UniProtKB	O14561	NDUFAB1	part_of	GO:0045271	GO_REF:0000107	IEA	UniProtKB:Q9CR21|ensembl:ENSMUSP00000116177	C	Acyl carrier protein, mitochondrial	NDUFAB1	protein	taxon:9606	20260724	Ensembl		
UniProtKB	O14561	NDUFAB1	part_of	GO:0045271	GO_REF:0000117	IEA	ARBA:ARBA00027636	C	Acyl carrier protein, mitochondrial	NDUFAB1	protein	taxon:9606	20260727	UniProt		
UniProtKB	O14561	NDUFAB1	part_of	GO:0045271	PMID:12611891	IDA		C	Acyl carrier protein, mitochondrial	NDUFAB1	protein	taxon:9606	20240610	UniProt		
UniProtKB	O14561	NDUFAB1	part_of	GO:0045271	PMID:27626371	IDA		C	Acyl carrier protein, mitochondrial	NDUFAB1	protein	taxon:9606	20240610	UniProt		
UniProtKB	O14561	NDUFAB1	part_of	GO:0045271	PMID:28844695	IPI		C	Acyl carrier protein, mitochondrial	NDUFAB1	protein	taxon:9606	20251229	ComplexPortal		
UniProtKB	O14561	NDUFAB1	part_of	GO:0045271	PMID:9878551	NAS		C	Acyl carrier protein, mitochondrial	NDUFAB1	protein	taxon:9606	20240610	UniProt		
UniProtKB	O14561	NDUFAB1	part_of	GO:0099128	PMID:31101807	IDA		C	Acyl carrier protein, mitochondrial	NDUFAB1	protein	taxon:9606	20240513	FlyBase		
UniProtKB	O14561	NDUFAB1	part_of	GO:1990229	PMID:29097656	NAS		C	Acyl carrier protein, mitochondrial	NDUFAB1	protein	taxon:9606	20251006	ComplexPortal		
UniProtKB	O14562	UBFD1	enables	GO:0003723	PMID:22658674	HDA		F	Ubiquitin domain-containing protein UBFD1	UBFD1|UBPH	protein	taxon:9606	20140203	UniProt		
UniProtKB	O14562	UBFD1	enables	GO:0045296	PMID:25468996	HDA		F	Ubiquitin domain-containing protein UBFD1	UBFD1|UBPH	protein	taxon:9606	20180328	BHF-UCL		
UniProtKB	O14569	CYB561D2	enables	GO:0005515	PMID:32296183	IPI	UniProtKB:O15173	F	Transmembrane reductase CYB561D2	CYB561D2|101F6|LUCA12.2	protein	taxon:9606	20260725	IntAct		
UniProtKB	O14569	CYB561D2	enables	GO:0005515	PMID:32296183	IPI	UniProtKB:O75208	F	Transmembrane reductase CYB561D2	CYB561D2|101F6|LUCA12.2	protein	taxon:9606	20260725	IntAct		
UniProtKB	O14569	CYB561D2	enables	GO:0005515	PMID:32296183	IPI	UniProtKB:O95471	F	Transmembrane reductase CYB561D2	CYB561D2|101F6|LUCA12.2	protein	taxon:9606	20260725	IntAct		
UniProtKB	O14569	CYB561D2	enables	GO:0005515	PMID:32296183	IPI	UniProtKB:P11912	F	Transmembrane reductase CYB561D2	CYB561D2|101F6|LUCA12.2	protein	taxon:9606	20260725	IntAct		
UniProtKB	O14569	CYB561D2	enables	GO:0005515	PMID:32296183	IPI	UniProtKB:P27815-4	F	Transmembrane reductase CYB561D2	CYB561D2|101F6|LUCA12.2	protein	taxon:9606	20260725	IntAct		
UniProtKB	O14569	CYB561D2	enables	GO:0005515	PMID:32296183	IPI	UniProtKB:P54219-3	F	Transmembrane reductase CYB561D2	CYB561D2|101F6|LUCA12.2	protein	taxon:9606	20260725	IntAct		
UniProtKB	O14569	CYB561D2	enables	GO:0005515	PMID:32296183	IPI	UniProtKB:P54829	F	Transmembrane reductase CYB561D2	CYB561D2|101F6|LUCA12.2	protein	taxon:9606	20260725	IntAct		
UniProtKB	O14569	CYB561D2	enables	GO:0005515	PMID:32296183	IPI	UniProtKB:Q3SXY8	F	Transmembrane reductase CYB561D2	CYB561D2|101F6|LUCA12.2	protein	taxon:9606	20260725	IntAct		
UniProtKB	O14569	CYB561D2	enables	GO:0005515	PMID:32296183	IPI	UniProtKB:Q5JX71	F	Transmembrane reductase CYB561D2	CYB561D2|101F6|LUCA12.2	protein	taxon:9606	20260725	IntAct		
UniProtKB	O14569	CYB561D2	enables	GO:0005515	PMID:32296183	IPI	UniProtKB:Q6P9G4	F	Transmembrane reductase CYB561D2	CYB561D2|101F6|LUCA12.2	protein	taxon:9606	20260725	IntAct		
UniProtKB	O14569	CYB561D2	enables	GO:0005515	PMID:32296183	IPI	UniProtKB:Q86T13	F	Transmembrane reductase CYB561D2	CYB561D2|101F6|LUCA12.2	protein	taxon:9606	20260725	IntAct		
UniProtKB	O14569	CYB561D2	enables	GO:0005515	PMID:32296183	IPI	UniProtKB:Q8TED1	F	Transmembrane reductase CYB561D2	CYB561D2|101F6|LUCA12.2	protein	taxon:9606	20260725	IntAct		
UniProtKB	O14569	CYB561D2	enables	GO:0005515	PMID:32296183	IPI	UniProtKB:Q96B21	F	Transmembrane reductase CYB561D2	CYB561D2|101F6|LUCA12.2	protein	taxon:9606	20260725	IntAct		
UniProtKB	O14569	CYB561D2	enables	GO:0005515	PMID:32296183	IPI	UniProtKB:Q96BA8	F	Transmembrane reductase CYB561D2	CYB561D2|101F6|LUCA12.2	protein	taxon:9606	20260725	IntAct		
UniProtKB	O14569	CYB561D2	enables	GO:0005515	PMID:32296183	IPI	UniProtKB:Q96TC7	F	Transmembrane reductase CYB561D2	CYB561D2|101F6|LUCA12.2	protein	taxon:9606	20260725	IntAct		
UniProtKB	O14569	CYB561D2	enables	GO:0005515	PMID:32296183	IPI	UniProtKB:Q9BRI3	F	Transmembrane reductase CYB561D2	CYB561D2|101F6|LUCA12.2	protein	taxon:9606	20260725	IntAct		
UniProtKB	O14569	CYB561D2	enables	GO:0005515	PMID:32296183	IPI	UniProtKB:Q9Y282	F	Transmembrane reductase CYB561D2	CYB561D2|101F6|LUCA12.2	protein	taxon:9606	20260725	IntAct		
UniProtKB	O14569	CYB561D2	enables	GO:0016491	GO_REF:0000117	IEA	ARBA:ARBA00028747	F	Transmembrane reductase CYB561D2	CYB561D2|101F6|LUCA12.2	protein	taxon:9606	20260727	UniProt		
UniProtKB	O14569	CYB561D2	enables	GO:0020037	GO_REF:0000033	IBA	MGI:MGI:1929280|PANTHER:PTN002692935|UniProtKB:O14569	F	Transmembrane reductase CYB561D2	CYB561D2|101F6|LUCA12.2	protein	taxon:9606	20250620	GO_Central		
UniProtKB	O14569	CYB561D2	enables	GO:0020037	GO_REF:0000107	IEA	UniProtKB:Q9WUE3|ensembl:ENSMUSP00000141723	F	Transmembrane reductase CYB561D2	CYB561D2|101F6|LUCA12.2	protein	taxon:9606	20260724	Ensembl		
UniProtKB	O14569	CYB561D2	enables	GO:0020037	GO_REF:0000117	IEA	ARBA:ARBA00026797	F	Transmembrane reductase CYB561D2	CYB561D2|101F6|LUCA12.2	protein	taxon:9606	20260727	UniProt		
UniProtKB	O14569	CYB561D2	enables	GO:0020037	PMID:19734123	IDA		F	Transmembrane reductase CYB561D2	CYB561D2|101F6|LUCA12.2	protein	taxon:9606	20180801	UniProt		
UniProtKB	O14569	CYB561D2	enables	GO:0140571	GO_REF:0000003	IEA	EC:7.2.1.3	F	Transmembrane reductase CYB561D2	CYB561D2|101F6|LUCA12.2	protein	taxon:9606	20260727	UniProt		
UniProtKB	O14569	CYB561D2	enables	GO:0140571	GO_REF:0000024	ISS	UniProtKB:Q9WUE3	F	Transmembrane reductase CYB561D2	CYB561D2|101F6|LUCA12.2	protein	taxon:9606	20210129	UniProt		
UniProtKB	O14569	CYB561D2	enables	GO:0140571	GO_REF:0000024	ISS	UniProtKB:Q9WUE3	F	Transmembrane reductase CYB561D2	CYB561D2|101F6|LUCA12.2	protein	taxon:9606	20240916	UniProt		
UniProtKB	O14569	CYB561D2	enables	GO:0140571	GO_REF:0000107	IEA	UniProtKB:Q9WUE3|ensembl:ENSMUSP00000141723	F	Transmembrane reductase CYB561D2	CYB561D2|101F6|LUCA12.2	protein	taxon:9606	20260724	Ensembl		
UniProtKB	O14569	CYB561D2	enables	GO:0140571	GO_REF:0000116	IEA	RHEA:30403	F	Transmembrane reductase CYB561D2	CYB561D2|101F6|LUCA12.2	protein	taxon:9606	20260727	RHEA		
UniProtKB	O14569	CYB561D2	enables	GO:0140575	GO_REF:0000033	IBA	PANTHER:PTN002692935|UniProtKB:O14569	F	Transmembrane reductase CYB561D2	CYB561D2|101F6|LUCA12.2	protein	taxon:9606	20250620	GO_Central		
UniProtKB	O14569	CYB561D2	enables	GO:0140575	GO_REF:0000116	IEA	RHEA:66524	F	Transmembrane reductase CYB561D2	CYB561D2|101F6|LUCA12.2	protein	taxon:9606	20260727	RHEA		
UniProtKB	O14569	CYB561D2	enables	GO:0140575	PMID:23235316	IDA		F	Transmembrane reductase CYB561D2	CYB561D2|101F6|LUCA12.2	protein	taxon:9606	20210127	UniProt		
UniProtKB	O14569	CYB561D2	enables	GO:0140575	PMID:23641721	EXP		F	Transmembrane reductase CYB561D2	CYB561D2|101F6|LUCA12.2	protein	taxon:9606	20240916	UniProt		
UniProtKB	O14569	CYB561D2	involved_in	GO:0055085	GO_REF:0000108	IEA	GO:0140571	P	Transmembrane reductase CYB561D2	CYB561D2|101F6|LUCA12.2	protein	taxon:9606	20260727	GOC		
UniProtKB	O14569	CYB561D2	involved_in	GO:0140576	GO_REF:0000033	IBA	PANTHER:PTN002692935|UniProtKB:O14569	P	Transmembrane reductase CYB561D2	CYB561D2|101F6|LUCA12.2	protein	taxon:9606	20250620	GO_Central		
UniProtKB	O14569	CYB561D2	involved_in	GO:0140576	PMID:23235316	IDA		P	Transmembrane reductase CYB561D2	CYB561D2|101F6|LUCA12.2	protein	taxon:9606	20210127	UniProt		
UniProtKB	O14569	CYB561D2	is_active_in	GO:0005789	GO_REF:0000033	IBA	MGI:MGI:1929280|PANTHER:PTN009024899|dictyBase:DDB_G0270284|dictyBase:DDB_G0279437|dictyBase:DDB_G0283271	C	Transmembrane reductase CYB561D2	CYB561D2|101F6|LUCA12.2	protein	taxon:9606	20260529	GO_Central		
UniProtKB	O14569	CYB561D2	located_in	GO:0005783	GO_REF:0000024	ISS	UniProtKB:Q9WUE3	C	Transmembrane reductase CYB561D2	CYB561D2|101F6|LUCA12.2	protein	taxon:9606	20180801	UniProt		
UniProtKB	O14569	CYB561D2	located_in	GO:0005783	GO_REF:0000107	IEA	UniProtKB:Q9WUE3|ensembl:ENSMUSP00000141723	C	Transmembrane reductase CYB561D2	CYB561D2|101F6|LUCA12.2	protein	taxon:9606	20260724	Ensembl		
UniProtKB	O14569	CYB561D2	located_in	GO:0005789	GO_REF:0000024	ISS	UniProtKB:Q9WUE3	C	Transmembrane reductase CYB561D2	CYB561D2|101F6|LUCA12.2	protein	taxon:9606	20240916	UniProt		
UniProtKB	O14569	CYB561D2	located_in	GO:0005789	GO_REF:0000044	IEA	UniProtKB-SubCell:SL-0097	C	Transmembrane reductase CYB561D2	CYB561D2|101F6|LUCA12.2	protein	taxon:9606	20260727	UniProt		
UniProtKB	O14569	CYB561D2	located_in	GO:0030659	GO_REF:0000024	ISS	UniProtKB:Q9WUE3	C	Transmembrane reductase CYB561D2	CYB561D2|101F6|LUCA12.2	protein	taxon:9606	20240916	UniProt		
UniProtKB	O14569	CYB561D2	located_in	GO:0030659	GO_REF:0000044	IEA	UniProtKB-SubCell:SL-0089	C	Transmembrane reductase CYB561D2	CYB561D2|101F6|LUCA12.2	protein	taxon:9606	20260727	UniProt		
UniProtKB	O14569	CYB561D2	located_in	GO:0031982	GO_REF:0000024	ISS	UniProtKB:Q9WUE3	C	Transmembrane reductase CYB561D2	CYB561D2|101F6|LUCA12.2	protein	taxon:9606	20180801	UniProt		
UniProtKB	O14569	CYB561D2	located_in	GO:0031982	GO_REF:0000107	IEA	UniProtKB:Q9WUE3|ensembl:ENSMUSP00000141723	C	Transmembrane reductase CYB561D2	CYB561D2|101F6|LUCA12.2	protein	taxon:9606	20260724	Ensembl		
UniProtKB	O14576	DYNC1I1	enables	GO:0003774	PMID:10049579	TAS		F	Cytoplasmic dynein 1 intermediate chain 1	DYNC1I1|DNCI1|DNCIC1	protein	taxon:9606	20030904	PINC		
UniProtKB	O14576	DYNC1I1	enables	GO:0003777	GO_REF:0000024	ISS	UniProtKB:Q63100	F	Cytoplasmic dynein 1 intermediate chain 1	DYNC1I1|DNCI1|DNCIC1	protein	taxon:9606	20070412	HGNC-UCL		
UniProtKB	O14576	DYNC1I1	enables	GO:0005515	PMID:14985359	IPI	UniProtKB:Q99614	F	Cytoplasmic dynein 1 intermediate chain 1	DYNC1I1|DNCI1|DNCIC1	protein	taxon:9606	20070412	HGNC-UCL		
UniProtKB	O14576	DYNC1I1	enables	GO:0005515	PMID:14985359	IPI	UniProtKB:Q9H0B6	F	Cytoplasmic dynein 1 intermediate chain 1	DYNC1I1|DNCI1|DNCIC1	protein	taxon:9606	20070412	HGNC-UCL		
UniProtKB	O14576	DYNC1I1	enables	GO:0005515	PMID:16189514	IPI	UniProtKB:Q96FJ2	F	Cytoplasmic dynein 1 intermediate chain 1	DYNC1I1|DNCI1|DNCIC1	protein	taxon:9606	20260725	IntAct		
UniProtKB	O14576	DYNC1I1	enables	GO:0005515	PMID:16189514	IPI	UniProtKB:Q9NP97	F	Cytoplasmic dynein 1 intermediate chain 1	DYNC1I1|DNCI1|DNCIC1	protein	taxon:9606	20260725	IntAct		
UniProtKB	O14576	DYNC1I1	enables	GO:0005515	PMID:19927128	IPI	UniProtKB:Q9CZA6	F	Cytoplasmic dynein 1 intermediate chain 1	DYNC1I1|DNCI1|DNCIC1	protein	taxon:9606	20260725	IntAct		
UniProtKB	O14576	DYNC1I1	enables	GO:0005515	PMID:21900206	IPI	UniProtKB:Q9H4H8	F	Cytoplasmic dynein 1 intermediate chain 1	DYNC1I1|DNCI1|DNCIC1	protein	taxon:9606	20260725	IntAct		
UniProtKB	O14576	DYNC1I1	enables	GO:0005515	PMID:23664119	IPI	UniProtKB:Q8TD16	F	Cytoplasmic dynein 1 intermediate chain 1	DYNC1I1|DNCI1|DNCIC1	protein	taxon:9606	20260725	IntAct		
UniProtKB	O14576	DYNC1I1	enables	GO:0005515	PMID:27263857	IPI	UniProtKB:Q96EZ8	F	Cytoplasmic dynein 1 intermediate chain 1	DYNC1I1|DNCI1|DNCIC1	protein	taxon:9606	20250304	UniProt		
UniProtKB	O14576	DYNC1I1	enables	GO:0005515	PMID:33961781	IPI	UniProtKB:Q96FJ2	F	Cytoplasmic dynein 1 intermediate chain 1	DYNC1I1|DNCI1|DNCIC1	protein	taxon:9606	20260725	IntAct		
UniProtKB	O14576	DYNC1I1	enables	GO:0005515	PMID:33961781	IPI	UniProtKB:Q9H4H8	F	Cytoplasmic dynein 1 intermediate chain 1	DYNC1I1|DNCI1|DNCIC1	protein	taxon:9606	20260725	IntAct		
UniProtKB	O14576	DYNC1I1	enables	GO:0005515	PMID:33961781	IPI	UniProtKB:Q9NP97	F	Cytoplasmic dynein 1 intermediate chain 1	DYNC1I1|DNCI1|DNCIC1	protein	taxon:9606	20260725	IntAct		
UniProtKB	O14576	DYNC1I1	enables	GO:0005515	PMID:40205054	IPI	UniProtKB:Q96FJ2	F	Cytoplasmic dynein 1 intermediate chain 1	DYNC1I1|DNCI1|DNCIC1	protein	taxon:9606	20260725	IntAct		
UniProtKB	O14576	DYNC1I1	enables	GO:0008017	GO_REF:0000024	ISS	UniProtKB:Q63100	F	Cytoplasmic dynein 1 intermediate chain 1	DYNC1I1|DNCI1|DNCIC1	protein	taxon:9606	20070412	HGNC-UCL		
UniProtKB	O14576	DYNC1I1	enables	GO:0030507	PMID:23704327	IDA		F	Cytoplasmic dynein 1 intermediate chain 1	DYNC1I1|DNCI1|DNCIC1	protein	taxon:9606	20140226	MGI		
UniProtKB	O14576	DYNC1I1	enables	GO:0045503	GO_REF:0000033	IBA	FB:FBgn0003654|MGI:MGI:107743|PANTHER:PTN000277823|UniProtKB:Q96EX3	F	Cytoplasmic dynein 1 intermediate chain 1	DYNC1I1|DNCI1|DNCIC1	protein	taxon:9606	20170228	GO_Central		
UniProtKB	O14576	DYNC1I1	enables	GO:0045503	GO_REF:0000107	IEA	UniProtKB:O88485|ensembl:ENSMUSP00000111221	F	Cytoplasmic dynein 1 intermediate chain 1	DYNC1I1|DNCI1|DNCIC1	protein	taxon:9606	20260724	Ensembl		
UniProtKB	O14576	DYNC1I1	enables	GO:0045504	GO_REF:0000033	IBA	PANTHER:PTN000277823|dictyBase:DDB_G0280849	F	Cytoplasmic dynein 1 intermediate chain 1	DYNC1I1|DNCI1|DNCIC1	protein	taxon:9606	20170228	GO_Central		
UniProtKB	O14576	DYNC1I1	involved_in	GO:0007018	GO_REF:0000002	IEA	InterPro:IPR025956	P	Cytoplasmic dynein 1 intermediate chain 1	DYNC1I1|DNCI1|DNCIC1	protein	taxon:9606	20260727	InterPro		
UniProtKB	O14576	DYNC1I1	involved_in	GO:0010970	GO_REF:0000033	IBA	FB:FBgn0003654|PANTHER:PTN000277824|PomBase:SPBC646.17c|RGD:2512|SGD:S000002896|UniProtKB:O14576|UniProtKB:Q5BDC6|dictyBase:DDB_G0280849	P	Cytoplasmic dynein 1 intermediate chain 1	DYNC1I1|DNCI1|DNCIC1	protein	taxon:9606	20221007	GO_Central		
UniProtKB	O14576	DYNC1I1	involved_in	GO:0032388	PMID:33957056	NAS		P	Cytoplasmic dynein 1 intermediate chain 1	DYNC1I1|DNCI1|DNCIC1	protein	taxon:9606	20251229	ComplexPortal		
UniProtKB	O14576	DYNC1I1	involved_in	GO:0047496	GO_REF:0000024	ISS	UniProtKB:Q63100	P	Cytoplasmic dynein 1 intermediate chain 1	DYNC1I1|DNCI1|DNCIC1	protein	taxon:9606	20070412	HGNC-UCL		
UniProtKB	O14576	DYNC1I1	involved_in	GO:0047496	PMID:24561039	IMP		P	Cytoplasmic dynein 1 intermediate chain 1	DYNC1I1|DNCI1|DNCIC1	protein	taxon:9606	20220204	UniProt		
UniProtKB	O14576	DYNC1I1	involved_in	GO:0090267	PMID:19229290	NAS		P	Cytoplasmic dynein 1 intermediate chain 1	DYNC1I1|DNCI1|DNCIC1	protein	taxon:9606	20251229	ComplexPortal		
UniProtKB	O14576	DYNC1I1	located_in	GO:0000776	PMID:19229290	IDA		C	Cytoplasmic dynein 1 intermediate chain 1	DYNC1I1|DNCI1|DNCIC1	protein	taxon:9606	20100507	UniProt		
UniProtKB	O14576	DYNC1I1	located_in	GO:0000922	GO_REF:0000044	IEA	UniProtKB-SubCell:SL-0448	C	Cytoplasmic dynein 1 intermediate chain 1	DYNC1I1|DNCI1|DNCIC1	protein	taxon:9606	20260727	UniProt		
UniProtKB	O14576	DYNC1I1	located_in	GO:0000922	PMID:19229290	IDA		C	Cytoplasmic dynein 1 intermediate chain 1	DYNC1I1|DNCI1|DNCIC1	protein	taxon:9606	20100507	UniProt		
UniProtKB	O14576	DYNC1I1	located_in	GO:0001673	PMID:36973253	NAS		C	Cytoplasmic dynein 1 intermediate chain 1	DYNC1I1|DNCI1|DNCIC1	protein	taxon:9606	20251229	ComplexPortal		
UniProtKB	O14576	DYNC1I1	located_in	GO:0005634	PMID:25540360	IDA		C	Cytoplasmic dynein 1 intermediate chain 1	DYNC1I1|DNCI1|DNCIC1	protein	taxon:9606	20150906	AgBase	exists_during(GO:0016032)	
UniProtKB	O14576	DYNC1I1	located_in	GO:0005737	GO_REF:0000044	IEA	UniProtKB-SubCell:SL-0086	C	Cytoplasmic dynein 1 intermediate chain 1	DYNC1I1|DNCI1|DNCIC1	protein	taxon:9606	20260727	UniProt		
UniProtKB	O14576	DYNC1I1	located_in	GO:0005737	PMID:25540360	IDA		C	Cytoplasmic dynein 1 intermediate chain 1	DYNC1I1|DNCI1|DNCIC1	protein	taxon:9606	20150906	AgBase		
UniProtKB	O14576	DYNC1I1	located_in	GO:0005829	Reactome:R-HSA-141409	TAS		C	Cytoplasmic dynein 1 intermediate chain 1	DYNC1I1|DNCI1|DNCIC1	protein	taxon:9606	20130213	Reactome		
UniProtKB	O14576	DYNC1I1	located_in	GO:0005829	Reactome:R-HSA-141422	TAS		C	Cytoplasmic dynein 1 intermediate chain 1	DYNC1I1|DNCI1|DNCIC1	protein	taxon:9606	20130213	Reactome		
UniProtKB	O14576	DYNC1I1	located_in	GO:0005829	Reactome:R-HSA-141431	TAS		C	Cytoplasmic dynein 1 intermediate chain 1	DYNC1I1|DNCI1|DNCIC1	protein	taxon:9606	20130213	Reactome		
UniProtKB	O14576	DYNC1I1	located_in	GO:0005829	Reactome:R-HSA-141439	TAS		C	Cytoplasmic dynein 1 intermediate chain 1	DYNC1I1|DNCI1|DNCIC1	protein	taxon:9606	20130213	Reactome		
UniProtKB	O14576	DYNC1I1	located_in	GO:0005829	Reactome:R-HSA-1638803	TAS		C	Cytoplasmic dynein 1 intermediate chain 1	DYNC1I1|DNCI1|DNCIC1	protein	taxon:9606	20130213	Reactome		
UniProtKB	O14576	DYNC1I1	located_in	GO:0005829	Reactome:R-HSA-1638821	TAS		C	Cytoplasmic dynein 1 intermediate chain 1	DYNC1I1|DNCI1|DNCIC1	protein	taxon:9606	20130213	Reactome		
UniProtKB	O14576	DYNC1I1	located_in	GO:0005829	Reactome:R-HSA-2213248	TAS		C	Cytoplasmic dynein 1 intermediate chain 1	DYNC1I1|DNCI1|DNCIC1	protein	taxon:9606	20130213	Reactome		
UniProtKB	O14576	DYNC1I1	located_in	GO:0005829	Reactome:R-HSA-2467809	TAS		C	Cytoplasmic dynein 1 intermediate chain 1	DYNC1I1|DNCI1|DNCIC1	protein	taxon:9606	20130213	Reactome		
UniProtKB	O14576	DYNC1I1	located_in	GO:0005829	Reactome:R-HSA-2467811	TAS		C	Cytoplasmic dynein 1 intermediate chain 1	DYNC1I1|DNCI1|DNCIC1	protein	taxon:9606	20130213	Reactome		
UniProtKB	O14576	DYNC1I1	located_in	GO:0005829	Reactome:R-HSA-2468287	TAS		C	Cytoplasmic dynein 1 intermediate chain 1	DYNC1I1|DNCI1|DNCIC1	protein	taxon:9606	20130213	Reactome		
UniProtKB	O14576	DYNC1I1	located_in	GO:0005829	Reactome:R-HSA-2484822	TAS		C	Cytoplasmic dynein 1 intermediate chain 1	DYNC1I1|DNCI1|DNCIC1	protein	taxon:9606	20130213	Reactome		
UniProtKB	O14576	DYNC1I1	located_in	GO:0005829	Reactome:R-HSA-375302	TAS		C	Cytoplasmic dynein 1 intermediate chain 1	DYNC1I1|DNCI1|DNCIC1	protein	taxon:9606	20130213	Reactome		
UniProtKB	O14576	DYNC1I1	located_in	GO:0005829	Reactome:R-HSA-5666129	TAS		C	Cytoplasmic dynein 1 intermediate chain 1	DYNC1I1|DNCI1|DNCIC1	protein	taxon:9606	20130213	Reactome		
UniProtKB	O14576	DYNC1I1	located_in	GO:0005829	Reactome:R-HSA-5666160	TAS		C	Cytoplasmic dynein 1 intermediate chain 1	DYNC1I1|DNCI1|DNCIC1	protein	taxon:9606	20130213	Reactome		
UniProtKB	O14576	DYNC1I1	located_in	GO:0005829	Reactome:R-HSA-5666169	TAS		C	Cytoplasmic dynein 1 intermediate chain 1	DYNC1I1|DNCI1|DNCIC1	protein	taxon:9606	20130213	Reactome		
UniProtKB	O14576	DYNC1I1	located_in	GO:0005829	Reactome:R-HSA-6809003	TAS		C	Cytoplasmic dynein 1 intermediate chain 1	DYNC1I1|DNCI1|DNCIC1	protein	taxon:9606	20130213	Reactome		
UniProtKB	O14576	DYNC1I1	located_in	GO:0005829	Reactome:R-HSA-6809006	TAS		C	Cytoplasmic dynein 1 intermediate chain 1	DYNC1I1|DNCI1|DNCIC1	protein	taxon:9606	20130213	Reactome		
UniProtKB	O14576	DYNC1I1	located_in	GO:0005829	Reactome:R-HSA-8849350	TAS		C	Cytoplasmic dynein 1 intermediate chain 1	DYNC1I1|DNCI1|DNCIC1	protein	taxon:9606	20130213	Reactome		
UniProtKB	O14576	DYNC1I1	located_in	GO:0005829	Reactome:R-HSA-8849353	TAS		C	Cytoplasmic dynein 1 intermediate chain 1	DYNC1I1|DNCI1|DNCIC1	protein	taxon:9606	20130213	Reactome		
UniProtKB	O14576	DYNC1I1	located_in	GO:0005829	Reactome:R-HSA-9614343	TAS		C	Cytoplasmic dynein 1 intermediate chain 1	DYNC1I1|DNCI1|DNCIC1	protein	taxon:9606	20130213	Reactome		
UniProtKB	O14576	DYNC1I1	located_in	GO:0005829	Reactome:R-HSA-9614367	TAS		C	Cytoplasmic dynein 1 intermediate chain 1	DYNC1I1|DNCI1|DNCIC1	protein	taxon:9606	20130213	Reactome		
UniProtKB	O14576	DYNC1I1	located_in	GO:0005829	Reactome:R-HSA-9646348	TAS		C	Cytoplasmic dynein 1 intermediate chain 1	DYNC1I1|DNCI1|DNCIC1	protein	taxon:9606	20130213	Reactome		
UniProtKB	O14576	DYNC1I1	located_in	GO:0005829	Reactome:R-HSA-9646679	TAS		C	Cytoplasmic dynein 1 intermediate chain 1	DYNC1I1|DNCI1|DNCIC1	protein	taxon:9606	20130213	Reactome		
UniProtKB	O14576	DYNC1I1	located_in	GO:0005829	Reactome:R-HSA-9646685	TAS		C	Cytoplasmic dynein 1 intermediate chain 1	DYNC1I1|DNCI1|DNCIC1	protein	taxon:9606	20130213	Reactome		
UniProtKB	O14576	DYNC1I1	located_in	GO:0005829	Reactome:R-HSA-9648114	TAS		C	Cytoplasmic dynein 1 intermediate chain 1	DYNC1I1|DNCI1|DNCIC1	protein	taxon:9606	20130213	Reactome		
UniProtKB	O14576	DYNC1I1	located_in	GO:0005829	Reactome:R-NUL-9646387	TAS		C	Cytoplasmic dynein 1 intermediate chain 1	DYNC1I1|DNCI1|DNCIC1	protein	taxon:9606	20130213	Reactome		
UniProtKB	O14576	DYNC1I1	located_in	GO:0031982	PMID:20682791	IDA		C	Cytoplasmic dynein 1 intermediate chain 1	DYNC1I1|DNCI1|DNCIC1	protein	taxon:9606	20110629	UniProt		
UniProtKB	O14576	DYNC1I1	located_in	GO:0036464	PMID:15121898	IDA		C	Cytoplasmic dynein 1 intermediate chain 1	DYNC1I1|DNCI1|DNCIC1	protein	taxon:9606	20140623	ParkinsonsUK-UCL	part_of(CL:0000031)	
UniProtKB	O14576	DYNC1I1	located_in	GO:0048471	GO_REF:0000024	ISS	UniProtKB:Q63100	C	Cytoplasmic dynein 1 intermediate chain 1	DYNC1I1|DNCI1|DNCIC1	protein	taxon:9606	20070412	HGNC-UCL		
UniProtKB	O14576	DYNC1I1	located_in	GO:0055037	PMID:24561039	IDA		C	Cytoplasmic dynein 1 intermediate chain 1	DYNC1I1|DNCI1|DNCIC1	protein	taxon:9606	20141027	UniProt	existence_overlaps(GO:0000087)	
UniProtKB	O14576	DYNC1I1	part_of	GO:0005868	GO_REF:0000002	IEA	InterPro:IPR025956	C	Cytoplasmic dynein 1 intermediate chain 1	DYNC1I1|DNCI1|DNCIC1	protein	taxon:9606	20260727	InterPro		
UniProtKB	O14576	DYNC1I1	part_of	GO:0005868	GO_REF:0000024	ISS	UniProtKB:Q29RQ3	C	Cytoplasmic dynein 1 intermediate chain 1	DYNC1I1|DNCI1|DNCIC1	protein	taxon:9606	20100517	UniProt		
UniProtKB	O14576	DYNC1I1	part_of	GO:0005868	GO_REF:0000033	IBA	FB:FBgn0003654|PANTHER:PTN000277824|RGD:2512|SGD:S000002896|UniProtKB:Q13409|UniProtKB:Q29RQ3|UniProtKB:Q5BDC6|dictyBase:DDB_G0280849	C	Cytoplasmic dynein 1 intermediate chain 1	DYNC1I1|DNCI1|DNCIC1	protein	taxon:9606	20250903	GO_Central		
UniProtKB	O14576	DYNC1I1	part_of	GO:0005868	PMID:10049579	TAS		C	Cytoplasmic dynein 1 intermediate chain 1	DYNC1I1|DNCI1|DNCIC1	protein	taxon:9606	20030904	PINC		
UniProtKB	O14578	CIT	enables	GO:0001223	PMID:30865227	IPI	UniProtKB:P46937	F	Citron Rho-interacting kinase	CIT|CRIK|KIAA0949|STK21	protein	taxon:9606	20201006	FlyBase		
UniProtKB	O14578	CIT	enables	GO:0004672	GO_REF:0000002	IEA	InterPro:IPR008271	F	Citron Rho-interacting kinase	CIT|CRIK|KIAA0949|STK21	protein	taxon:9606	20260727	InterPro		
UniProtKB	O14578	CIT	enables	GO:0004674	GO_REF:0000002	IEA	InterPro:IPR000961|InterPro:IPR017892|InterPro:IPR037708	F	Citron Rho-interacting kinase	CIT|CRIK|KIAA0949|STK21	protein	taxon:9606	20260727	InterPro		
UniProtKB	O14578	CIT	enables	GO:0004674	GO_REF:0000003	IEA	EC:2.7.11.1	F	Citron Rho-interacting kinase	CIT|CRIK|KIAA0949|STK21	protein	taxon:9606	20260727	UniProt		
UniProtKB	O14578	CIT	enables	GO:0004674	PMID:9792683	ISS	UniProtKB:P49025	F	Citron Rho-interacting kinase	CIT|CRIK|KIAA0949|STK21	protein	taxon:9606	20051020	UniProt		
UniProtKB	O14578	CIT	enables	GO:0005515	PMID:16431929	IPI	UniProtKB:Q15058	F	Citron Rho-interacting kinase	CIT|CRIK|KIAA0949|STK21	protein	taxon:9606	20141114	UniProt		
UniProtKB	O14578	CIT	enables	GO:0005515	PMID:33961781	IPI	UniProtKB:O14907	F	Citron Rho-interacting kinase	CIT|CRIK|KIAA0949|STK21	protein	taxon:9606	20260725	IntAct		
UniProtKB	O14578	CIT	enables	GO:0005515	PMID:33961781	IPI	UniProtKB:Q5TCQ9	F	Citron Rho-interacting kinase	CIT|CRIK|KIAA0949|STK21	protein	taxon:9606	20260725	IntAct		
UniProtKB	O14578	CIT	enables	GO:0005515	PMID:33961781	IPI	UniProtKB:Q96L92	F	Citron Rho-interacting kinase	CIT|CRIK|KIAA0949|STK21	protein	taxon:9606	20260725	IntAct		
UniProtKB	O14578	CIT	enables	GO:0005515	PMID:33961781	IPI	UniProtKB:Q96QZ7	F	Citron Rho-interacting kinase	CIT|CRIK|KIAA0949|STK21	protein	taxon:9606	20260725	IntAct		
UniProtKB	O14578	CIT	enables	GO:0005515	PMID:36115835	IPI	UniProtKB:O14907	F	Citron Rho-interacting kinase	CIT|CRIK|KIAA0949|STK21	protein	taxon:9606	20260725	IntAct		
UniProtKB	O14578	CIT	enables	GO:0005515	PMID:36115835	IPI	UniProtKB:O75970	F	Citron Rho-interacting kinase	CIT|CRIK|KIAA0949|STK21	protein	taxon:9606	20260725	IntAct		
UniProtKB	O14578	CIT	enables	GO:0005515	PMID:36115835	IPI	UniProtKB:P78352	F	Citron Rho-interacting kinase	CIT|CRIK|KIAA0949|STK21	protein	taxon:9606	20260725	IntAct		
UniProtKB	O14578	CIT	enables	GO:0005515	PMID:36115835	IPI	UniProtKB:Q07157	F	Citron Rho-interacting kinase	CIT|CRIK|KIAA0949|STK21	protein	taxon:9606	20260725	IntAct		
UniProtKB	O14578	CIT	enables	GO:0005515	PMID:36115835	IPI	UniProtKB:Q14005	F	Citron Rho-interacting kinase	CIT|CRIK|KIAA0949|STK21	protein	taxon:9606	20260725	IntAct		
UniProtKB	O14578	CIT	enables	GO:0005515	PMID:36115835	IPI	UniProtKB:Q14160	F	Citron Rho-interacting kinase	CIT|CRIK|KIAA0949|STK21	protein	taxon:9606	20260725	IntAct		
UniProtKB	O14578	CIT	enables	GO:0005515	PMID:36115835	IPI	UniProtKB:Q5T2W1	F	Citron Rho-interacting kinase	CIT|CRIK|KIAA0949|STK21	protein	taxon:9606	20260725	IntAct		
UniProtKB	O14578	CIT	enables	GO:0005515	PMID:36115835	IPI	UniProtKB:Q5TCQ9	F	Citron Rho-interacting kinase	CIT|CRIK|KIAA0949|STK21	protein	taxon:9606	20260725	IntAct		
UniProtKB	O14578	CIT	enables	GO:0005515	PMID:36115835	IPI	UniProtKB:Q68DX3	F	Citron Rho-interacting kinase	CIT|CRIK|KIAA0949|STK21	protein	taxon:9606	20260725	IntAct		
UniProtKB	O14578	CIT	enables	GO:0005515	PMID:36115835	IPI	UniProtKB:Q86UL8	F	Citron Rho-interacting kinase	CIT|CRIK|KIAA0949|STK21	protein	taxon:9606	20260725	IntAct		
UniProtKB	O14578	CIT	enables	GO:0005515	PMID:36115835	IPI	UniProtKB:Q86UT5	F	Citron Rho-interacting kinase	CIT|CRIK|KIAA0949|STK21	protein	taxon:9606	20260725	IntAct		
UniProtKB	O14578	CIT	enables	GO:0005515	PMID:36115835	IPI	UniProtKB:Q8N448	F	Citron Rho-interacting kinase	CIT|CRIK|KIAA0949|STK21	protein	taxon:9606	20260725	IntAct		
UniProtKB	O14578	CIT	enables	GO:0005515	PMID:36115835	IPI	UniProtKB:Q8NI35	F	Citron Rho-interacting kinase	CIT|CRIK|KIAA0949|STK21	protein	taxon:9606	20260725	IntAct		
UniProtKB	O14578	CIT	enables	GO:0005515	PMID:36115835	IPI	UniProtKB:Q8TBB1	F	Citron Rho-interacting kinase	CIT|CRIK|KIAA0949|STK21	protein	taxon:9606	20260725	IntAct		
UniProtKB	O14578	CIT	enables	GO:0005515	PMID:36115835	IPI	UniProtKB:Q92796	F	Citron Rho-interacting kinase	CIT|CRIK|KIAA0949|STK21	protein	taxon:9606	20260725	IntAct		
UniProtKB	O14578	CIT	enables	GO:0005515	PMID:36115835	IPI	UniProtKB:Q96L92	F	Citron Rho-interacting kinase	CIT|CRIK|KIAA0949|STK21	protein	taxon:9606	20260725	IntAct		
UniProtKB	O14578	CIT	enables	GO:0005515	PMID:36115835	IPI	UniProtKB:Q96QZ7	F	Citron Rho-interacting kinase	CIT|CRIK|KIAA0949|STK21	protein	taxon:9606	20260725	IntAct		
UniProtKB	O14578	CIT	enables	GO:0005515	PMID:36115835	IPI	UniProtKB:Q99767	F	Citron Rho-interacting kinase	CIT|CRIK|KIAA0949|STK21	protein	taxon:9606	20260725	IntAct		
UniProtKB	O14578	CIT	enables	GO:0005515	PMID:36115835	IPI	UniProtKB:Q9C0E4	F	Citron Rho-interacting kinase	CIT|CRIK|KIAA0949|STK21	protein	taxon:9606	20260725	IntAct		
UniProtKB	O14578	CIT	enables	GO:0005515	PMID:36115835	IPI	UniProtKB:Q9P202	F	Citron Rho-interacting kinase	CIT|CRIK|KIAA0949|STK21	protein	taxon:9606	20260725	IntAct		
UniProtKB	O14578	CIT	enables	GO:0005515	PMID:36115835	IPI	UniProtKB:Q9Y3R0	F	Citron Rho-interacting kinase	CIT|CRIK|KIAA0949|STK21	protein	taxon:9606	20260725	IntAct		
UniProtKB	O14578	CIT	enables	GO:0005515	PMID:40205054	IPI	UniProtKB:O14907	F	Citron Rho-interacting kinase	CIT|CRIK|KIAA0949|STK21	protein	taxon:9606	20260725	IntAct		
UniProtKB	O14578	CIT	enables	GO:0005524	GO_REF:0000002	IEA	InterPro:IPR000719|InterPro:IPR000961|InterPro:IPR017441|InterPro:IPR017892	F	Citron Rho-interacting kinase	CIT|CRIK|KIAA0949|STK21	protein	taxon:9606	20260727	InterPro		
UniProtKB	O14578	CIT	enables	GO:0019901	PMID:30865227	IPI	UniProtKB:Q9NRM7	F	Citron Rho-interacting kinase	CIT|CRIK|KIAA0949|STK21	protein	taxon:9606	20201006	FlyBase		
UniProtKB	O14578	CIT	enables	GO:0030165	PMID:17474715	IDA		F	Citron Rho-interacting kinase	CIT|CRIK|KIAA0949|STK21	protein	taxon:9606	20140409	UniProt	has_input(UniProtKB:P78352)	
UniProtKB	O14578	CIT	enables	GO:0030291	PMID:30865227	IDA		F	Citron Rho-interacting kinase	CIT|CRIK|KIAA0949|STK21	protein	taxon:9606	20201006	FlyBase	has_input(UniProtKB:P26927),part_of(GO:0035331)	
UniProtKB	O14578	CIT	enables	GO:0097110	PMID:17474715	IDA		F	Citron Rho-interacting kinase	CIT|CRIK|KIAA0949|STK21	protein	taxon:9606	20150330	BHF-UCL		
UniProtKB	O14578	CIT	enables	GO:0106310	GO_REF:0000116	IEA	RHEA:17989	F	Citron Rho-interacting kinase	CIT|CRIK|KIAA0949|STK21	protein	taxon:9606	20260727	RHEA		
UniProtKB	O14578	CIT	involved_in	GO:0000278	PMID:11086988	ISS	UniProtKB:P49025	P	Citron Rho-interacting kinase	CIT|CRIK|KIAA0949|STK21	protein	taxon:9606	20051020	UniProt		
UniProtKB	O14578	CIT	involved_in	GO:0000281	GO_REF:0000002	IEA	InterPro:IPR037708	P	Citron Rho-interacting kinase	CIT|CRIK|KIAA0949|STK21	protein	taxon:9606	20260727	InterPro		
UniProtKB	O14578	CIT	involved_in	GO:0000281	PMID:16236794	IMP		P	Citron Rho-interacting kinase	CIT|CRIK|KIAA0949|STK21	protein	taxon:9606	20170807	UniProt		
UniProtKB	O14578	CIT	involved_in	GO:0000281	PMID:27453578	IMP		P	Citron Rho-interacting kinase	CIT|CRIK|KIAA0949|STK21	protein	taxon:9606	20161110	UniProt		
UniProtKB	O14578	CIT	involved_in	GO:0032467	PMID:16431929	IMP		P	Citron Rho-interacting kinase	CIT|CRIK|KIAA0949|STK21	protein	taxon:9606	20141114	UniProt		
UniProtKB	O14578	CIT	involved_in	GO:0032956	GO_REF:0000033	IBA	FB:FBgn0002466|PANTHER:PTN008377640|RGD:70878	P	Citron Rho-interacting kinase	CIT|CRIK|KIAA0949|STK21	protein	taxon:9606	20240507	GO_Central		
UniProtKB	O14578	CIT	involved_in	GO:0035331	PMID:30865227	IMP		P	Citron Rho-interacting kinase	CIT|CRIK|KIAA0949|STK21	protein	taxon:9606	20201006	FlyBase		
UniProtKB	O14578	CIT	involved_in	GO:0048699	PMID:11086988	ISS	UniProtKB:P49025	P	Citron Rho-interacting kinase	CIT|CRIK|KIAA0949|STK21	protein	taxon:9606	20051020	UniProt		
UniProtKB	O14578	CIT	located_in	GO:0005737	GO_REF:0000044	IEA	UniProtKB-SubCell:SL-0086	C	Citron Rho-interacting kinase	CIT|CRIK|KIAA0949|STK21	protein	taxon:9606	20260727	UniProt		
UniProtKB	O14578	CIT	located_in	GO:0005737	GO_REF:0000117	IEA	ARBA:ARBA00026971	C	Citron Rho-interacting kinase	CIT|CRIK|KIAA0949|STK21	protein	taxon:9606	20260727	UniProt		
UniProtKB	O14578	CIT	located_in	GO:0005829	PMID:30865227	IDA		C	Citron Rho-interacting kinase	CIT|CRIK|KIAA0949|STK21	protein	taxon:9606	20201006	FlyBase		
UniProtKB	O14578	CIT	located_in	GO:0005829	Reactome:R-HSA-5671970	TAS		C	Citron Rho-interacting kinase	CIT|CRIK|KIAA0949|STK21	protein	taxon:9606	20141008	Reactome		
UniProtKB	O14578	CIT	located_in	GO:0005829	Reactome:R-HSA-5671993	TAS		C	Citron Rho-interacting kinase	CIT|CRIK|KIAA0949|STK21	protein	taxon:9606	20150204	Reactome		
UniProtKB	O14578	CIT	located_in	GO:0005829	Reactome:R-HSA-9013009	TAS		C	Citron Rho-interacting kinase	CIT|CRIK|KIAA0949|STK21	protein	taxon:9606	20150204	Reactome		
UniProtKB	O14578	CIT	located_in	GO:0005829	Reactome:R-HSA-9013024	TAS		C	Citron Rho-interacting kinase	CIT|CRIK|KIAA0949|STK21	protein	taxon:9606	20150204	Reactome		
UniProtKB	O14578	CIT	located_in	GO:0005829	Reactome:R-HSA-9013110	TAS		C	Citron Rho-interacting kinase	CIT|CRIK|KIAA0949|STK21	protein	taxon:9606	20150204	Reactome		
UniProtKB	O14578	CIT	located_in	GO:0005829	Reactome:R-HSA-9013145	TAS		C	Citron Rho-interacting kinase	CIT|CRIK|KIAA0949|STK21	protein	taxon:9606	20150204	Reactome		
UniProtKB	O14578	CIT	located_in	GO:0016020	PMID:19946888	HDA		C	Citron Rho-interacting kinase	CIT|CRIK|KIAA0949|STK21	protein	taxon:9606	20140627	UniProt		
UniProtKB	O14579	COPE	enables	GO:0005198	GO_REF:0000002	IEA	InterPro:IPR006822	F	Coatomer subunit epsilon	COPE	protein	taxon:9606	20260727	InterPro		
UniProtKB	O14579	COPE	enables	GO:0005515	PMID:16169070	IPI	UniProtKB:P53621	F	Coatomer subunit epsilon	COPE	protein	taxon:9606	20260725	IntAct		
UniProtKB	O14579	COPE	enables	GO:0005515	PMID:25416956	IPI	UniProtKB:Q5JST6	F	Coatomer subunit epsilon	COPE	protein	taxon:9606	20260725	IntAct		
UniProtKB	O14579	COPE	enables	GO:0005515	PMID:32296183	IPI	UniProtKB:Q5JST6	F	Coatomer subunit epsilon	COPE	protein	taxon:9606	20260725	IntAct		
UniProtKB	O14579	COPE	enables	GO:0005515	PMID:32296183	IPI	UniProtKB:Q9UKI2	F	Coatomer subunit epsilon	COPE	protein	taxon:9606	20260725	IntAct		
UniProtKB	O14579	COPE	enables	GO:0005515	PMID:33961781	IPI	UniProtKB:P53621	F	Coatomer subunit epsilon	COPE	protein	taxon:9606	20260725	IntAct		
UniProtKB	O14579	COPE	enables	GO:0005515	PMID:35271311	IPI	UniProtKB:P53621	F	Coatomer subunit epsilon	COPE	protein	taxon:9606	20260725	IntAct		
UniProtKB	O14579	COPE	involved_in	GO:0006890	GO_REF:0000002	IEA	InterPro:IPR006822	P	Coatomer subunit epsilon	COPE	protein	taxon:9606	20260727	InterPro		
UniProtKB	O14579	COPE	involved_in	GO:0006890	GO_REF:0000033	IBA	PANTHER:PTN000086687|SGD:S000001338	P	Coatomer subunit epsilon	COPE	protein	taxon:9606	20260112	GO_Central		
UniProtKB	O14579	COPE	involved_in	GO:0006890	PMID:33378371	NAS		P	Coatomer subunit epsilon	COPE	protein	taxon:9606	20251229	ComplexPortal		
UniProtKB	O14579	COPE	involved_in	GO:0006891	GO_REF:0000024	ISS	UniProtKB:Q28104	P	Coatomer subunit epsilon	COPE	protein	taxon:9606	20050204	UniProt		
UniProtKB	O14579	COPE	located_in	GO:0000139	GO_REF:0000044	IEA	UniProtKB-SubCell:SL-0134	C	Coatomer subunit epsilon	COPE	protein	taxon:9606	20260727	UniProt		
UniProtKB	O14579	COPE	located_in	GO:0000139	PMID:33378371	NAS		C	Coatomer subunit epsilon	COPE	protein	taxon:9606	20251229	ComplexPortal		
UniProtKB	O14579	COPE	located_in	GO:0000139	Reactome:R-HSA-6809006	TAS		C	Coatomer subunit epsilon	COPE	protein	taxon:9606	20151109	Reactome		
UniProtKB	O14579	COPE	located_in	GO:0000139	Reactome:R-HSA-6809010	TAS		C	Coatomer subunit epsilon	COPE	protein	taxon:9606	20151109	Reactome		
UniProtKB	O14579	COPE	located_in	GO:0000139	Reactome:R-HSA-6809011	TAS		C	Coatomer subunit epsilon	COPE	protein	taxon:9606	20151109	Reactome		
UniProtKB	O14579	COPE	located_in	GO:0005737	GO_REF:0000044	IEA	UniProtKB-SubCell:SL-0086	C	Coatomer subunit epsilon	COPE	protein	taxon:9606	20260727	UniProt		
UniProtKB	O14579	COPE	located_in	GO:0005789	Reactome:R-HSA-6811423	TAS		C	Coatomer subunit epsilon	COPE	protein	taxon:9606	20151119	Reactome		
UniProtKB	O14579	COPE	located_in	GO:0005789	Reactome:R-HSA-6811427	TAS		C	Coatomer subunit epsilon	COPE	protein	taxon:9606	20151119	Reactome		
UniProtKB	O14579	COPE	located_in	GO:0005794	GO_REF:0000052	IDA		C	Coatomer subunit epsilon	COPE	protein	taxon:9606	20251115	HPA		
UniProtKB	O14579	COPE	located_in	GO:0005794	GO_REF:0000054	IDA		C	Coatomer subunit epsilon	COPE	protein	taxon:9606	20100607	LIFEdb		
UniProtKB	O14579	COPE	located_in	GO:0005829	Reactome:R-HSA-6807872	TAS		C	Coatomer subunit epsilon	COPE	protein	taxon:9606	20130528	Reactome		
UniProtKB	O14579	COPE	located_in	GO:0005829	Reactome:R-HSA-6807875	TAS		C	Coatomer subunit epsilon	COPE	protein	taxon:9606	20130528	Reactome		
UniProtKB	O14579	COPE	located_in	GO:0005829	Reactome:R-HSA-6807877	TAS		C	Coatomer subunit epsilon	COPE	protein	taxon:9606	20130528	Reactome		
UniProtKB	O14579	COPE	located_in	GO:0005829	Reactome:R-HSA-6809010	TAS		C	Coatomer subunit epsilon	COPE	protein	taxon:9606	20130528	Reactome		
UniProtKB	O14579	COPE	located_in	GO:0005829	Reactome:R-HSA-6811412	TAS		C	Coatomer subunit epsilon	COPE	protein	taxon:9606	20130528	Reactome		
UniProtKB	O14579	COPE	located_in	GO:0005829	Reactome:R-HSA-6811417	TAS		C	Coatomer subunit epsilon	COPE	protein	taxon:9606	20130528	Reactome		
UniProtKB	O14579	COPE	located_in	GO:0005829	Reactome:R-HSA-6811418	TAS		C	Coatomer subunit epsilon	COPE	protein	taxon:9606	20130528	Reactome		
UniProtKB	O14579	COPE	located_in	GO:0005829	Reactome:R-HSA-6811427	TAS		C	Coatomer subunit epsilon	COPE	protein	taxon:9606	20130528	Reactome		
UniProtKB	O14579	COPE	located_in	GO:0030133	Reactome:R-HSA-6807877	TAS		C	Coatomer subunit epsilon	COPE	protein	taxon:9606	20151109	Reactome		
UniProtKB	O14579	COPE	located_in	GO:0030133	Reactome:R-HSA-6809003	TAS		C	Coatomer subunit epsilon	COPE	protein	taxon:9606	20151109	Reactome		
UniProtKB	O14579	COPE	located_in	GO:0030133	Reactome:R-HSA-6809006	TAS		C	Coatomer subunit epsilon	COPE	protein	taxon:9606	20151109	Reactome		
UniProtKB	O14579	COPE	located_in	GO:0030133	Reactome:R-HSA-6811418	TAS		C	Coatomer subunit epsilon	COPE	protein	taxon:9606	20151109	Reactome		
UniProtKB	O14579	COPE	located_in	GO:0030133	Reactome:R-HSA-6811423	TAS		C	Coatomer subunit epsilon	COPE	protein	taxon:9606	20151109	Reactome		
UniProtKB	O14579	COPE	located_in	GO:0030133	Reactome:R-HSA-6811426	TAS		C	Coatomer subunit epsilon	COPE	protein	taxon:9606	20151109	Reactome		
UniProtKB	O14579	COPE	located_in	GO:0030137	GO_REF:0000107	IEA	UniProtKB:O89079|ensembl:ENSMUSP00000071078	C	Coatomer subunit epsilon	COPE	protein	taxon:9606	20260724	Ensembl		
UniProtKB	O14579	COPE	located_in	GO:0030663	GO_REF:0000044	IEA	UniProtKB-SubCell:SL-0076	C	Coatomer subunit epsilon	COPE	protein	taxon:9606	20260727	UniProt		
UniProtKB	O14579	COPE	located_in	GO:0031410	GO_REF:0000117	IEA	ARBA:ARBA00027190	C	Coatomer subunit epsilon	COPE	protein	taxon:9606	20260727	UniProt		
UniProtKB	O14579	COPE	part_of	GO:0030126	GO_REF:0000024	ISS	UniProtKB:Q28104	C	Coatomer subunit epsilon	COPE	protein	taxon:9606	20050204	UniProt		
UniProtKB	O14579	COPE	part_of	GO:0030126	GO_REF:0000033	IBA	FB:FBgn0027496|PANTHER:PTN000086687|SGD:S000001338|UniProtKB:Q28104	C	Coatomer subunit epsilon	COPE	protein	taxon:9606	20170228	GO_Central		
UniProtKB	O14579	COPE	part_of	GO:0030126	PMID:33378371	NAS		C	Coatomer subunit epsilon	COPE	protein	taxon:9606	20251229	ComplexPortal		
UniProtKB	O14581	OR7A17	enables	GO:0004930	GO_REF:0000002	IEA	InterPro:IPR000276	F	Olfactory receptor 7A17	OR7A17	protein	taxon:9606	20260727	InterPro		
UniProtKB	O14581	OR7A17	enables	GO:0004984	GO_REF:0000002	IEA	InterPro:IPR000725	F	Olfactory receptor 7A17	OR7A17	protein	taxon:9606	20260727	InterPro		
UniProtKB	O14581	OR7A17	enables	GO:0004984	GO_REF:0000033	IBA	MGI:MGI:1333746|MGI:MGI:1333770|PANTHER:PTN001239850|UniProtKB:A6NND4|UniProtKB:P34982|UniProtKB:P47890|UniProtKB:Q8WZA6|UniProtKB:Q9P1Q5	F	Olfactory receptor 7A17	OR7A17	protein	taxon:9606	20260601	GO_Central		
UniProtKB	O14581	OR7A17	enables	GO:0005515	PMID:32296183	IPI	UniProtKB:A8MQ03	F	Olfactory receptor 7A17	OR7A17	protein	taxon:9606	20260725	IntAct		
UniProtKB	O14581	OR7A17	enables	GO:0005515	PMID:32296183	IPI	UniProtKB:Q8IUC1	F	Olfactory receptor 7A17	OR7A17	protein	taxon:9606	20260725	IntAct		
UniProtKB	O14581	OR7A17	involved_in	GO:0007165	GO_REF:0000033	IBA	MGI:MGI:1333770|PANTHER:PTN001239850|UniProtKB:P34982|UniProtKB:P47890|UniProtKB:Q8WZA6|UniProtKB:Q9P1Q5	P	Olfactory receptor 7A17	OR7A17	protein	taxon:9606	20260601	GO_Central		
UniProtKB	O14581	OR7A17	involved_in	GO:0007186	GO_REF:0000002	IEA	InterPro:IPR000276|InterPro:IPR000725	P	Olfactory receptor 7A17	OR7A17	protein	taxon:9606	20260727	InterPro		
UniProtKB	O14581	OR7A17	involved_in	GO:0050911	GO_REF:0000108	IEA	GO:0004984	P	Olfactory receptor 7A17	OR7A17	protein	taxon:9606	20260727	GOC		
UniProtKB	O14581	OR7A17	is_active_in	GO:0005886	GO_REF:0000033	IBA	MGI:MGI:1333770|PANTHER:PTN001239850|UniProtKB:A6NND4	C	Olfactory receptor 7A17	OR7A17	protein	taxon:9606	20260601	GO_Central		
UniProtKB	O14581	OR7A17	located_in	GO:0005886	GO_REF:0000044	IEA	UniProtKB-SubCell:SL-0039	C	Olfactory receptor 7A17	OR7A17	protein	taxon:9606	20260727	UniProt		
UniProtKB	O14581	OR7A17	located_in	GO:0016020	GO_REF:0000002	IEA	InterPro:IPR000276|InterPro:IPR000725|InterPro:IPR017452	C	Olfactory receptor 7A17	OR7A17	protein	taxon:9606	20260727	InterPro		
UniProtKB	O14593	RFXANK	contributes_to	GO:0000977	PMID:9806546	IDA		F	DNA-binding protein RFXANK	RFXANK|ANKRA1|RFXB	protein	taxon:9606	20200819	GO_Central		
UniProtKB	O14593	RFXANK	contributes_to	GO:0001228	PMID:9806546	IDA		F	DNA-binding protein RFXANK	RFXANK|ANKRA1|RFXB	protein	taxon:9606	20200819	ARUK-UCL		
UniProtKB	O14593	RFXANK	enables	GO:0005515	PMID:10938133	IPI	UniProtKB:O00287	F	DNA-binding protein RFXANK	RFXANK|ANKRA1|RFXB	protein	taxon:9606	20260725	IntAct		
UniProtKB	O14593	RFXANK	enables	GO:0005515	PMID:10938133	IPI	UniProtKB:P48382	F	DNA-binding protein RFXANK	RFXANK|ANKRA1|RFXB	protein	taxon:9606	20260725	IntAct		
UniProtKB	O14593	RFXANK	enables	GO:0005515	PMID:20211142	IPI	UniProtKB:P48382	F	DNA-binding protein RFXANK	RFXANK|ANKRA1|RFXB	protein	taxon:9606	20260725	IntAct		
UniProtKB	O14593	RFXANK	enables	GO:0005515	PMID:25752541	IPI	UniProtKB:O00287	F	DNA-binding protein RFXANK	RFXANK|ANKRA1|RFXB	protein	taxon:9606	20260725	IntAct		
UniProtKB	O14593	RFXANK	enables	GO:0005515	PMID:25752541	IPI	UniProtKB:P48382	F	DNA-binding protein RFXANK	RFXANK|ANKRA1|RFXB	protein	taxon:9606	20260725	IntAct		
UniProtKB	O14593	RFXANK	enables	GO:0005515	PMID:25752541	IPI	UniProtKB:Q2KHR2	F	DNA-binding protein RFXANK	RFXANK|ANKRA1|RFXB	protein	taxon:9606	20260725	IntAct		
UniProtKB	O14593	RFXANK	enables	GO:0005515	PMID:31864703	IPI	UniProtKB:Q2KHR2	F	DNA-binding protein RFXANK	RFXANK|ANKRA1|RFXB	protein	taxon:9606	20260725	IntAct		
UniProtKB	O14593	RFXANK	enables	GO:0005515	PMID:33961781	IPI	UniProtKB:O00287	F	DNA-binding protein RFXANK	RFXANK|ANKRA1|RFXB	protein	taxon:9606	20260725	IntAct		
UniProtKB	O14593	RFXANK	enables	GO:0005515	PMID:33961781	IPI	UniProtKB:P48382	F	DNA-binding protein RFXANK	RFXANK|ANKRA1|RFXB	protein	taxon:9606	20260725	IntAct		
UniProtKB	O14593	RFXANK	enables	GO:0005515	PMID:33961781	IPI	UniProtKB:Q2KHR2	F	DNA-binding protein RFXANK	RFXANK|ANKRA1|RFXB	protein	taxon:9606	20260725	IntAct		
UniProtKB	O14593	RFXANK	enables	GO:0005515	PMID:40205054	IPI	UniProtKB:O00287	F	DNA-binding protein RFXANK	RFXANK|ANKRA1|RFXB	protein	taxon:9606	20260725	IntAct		
UniProtKB	O14593	RFXANK	enables	GO:0005515	PMID:40205054	IPI	UniProtKB:P48382	F	DNA-binding protein RFXANK	RFXANK|ANKRA1|RFXB	protein	taxon:9606	20260725	IntAct		
UniProtKB	O14593	RFXANK	enables	GO:0005515	PMID:40205054	IPI	UniProtKB:Q2KHR2	F	DNA-binding protein RFXANK	RFXANK|ANKRA1|RFXB	protein	taxon:9606	20260725	IntAct		
UniProtKB	O14593	RFXANK	enables	GO:0042826	GO_REF:0000107	IEA	UniProtKB:Q9Z205|ensembl:ENSMUSP00000075140	F	DNA-binding protein RFXANK	RFXANK|ANKRA1|RFXB	protein	taxon:9606	20260724	Ensembl		
UniProtKB	O14593	RFXANK	involved_in	GO:0045348	PMID:10938133	NAS		P	DNA-binding protein RFXANK	RFXANK|ANKRA1|RFXB	protein	taxon:9606	20240823	ComplexPortal		
UniProtKB	O14593	RFXANK	involved_in	GO:0045944	GO_REF:0000033	IBA	MGI:MGI:1333865|PANTHER:PTN002791445|UniProtKB:O14593	P	DNA-binding protein RFXANK	RFXANK|ANKRA1|RFXB	protein	taxon:9606	20240305	GO_Central		
UniProtKB	O14593	RFXANK	involved_in	GO:0045944	PMID:10938133	IDA		P	DNA-binding protein RFXANK	RFXANK|ANKRA1|RFXB	protein	taxon:9606	20240823	ComplexPortal		
UniProtKB	O14593	RFXANK	involved_in	GO:0045944	PMID:9806546	IDA		P	DNA-binding protein RFXANK	RFXANK|ANKRA1|RFXB	protein	taxon:9606	20200415	GO_Central		
UniProtKB	O14593	RFXANK	is_active_in	GO:0005634	GO_REF:0000033	IBA	MGI:MGI:1333865|MGI:MGI:1915808|MGI:MGI:1931595|MGI:MGI:3041243|PANTHER:PTN001538048|UniProtKB:O14593|UniProtKB:Q9BYH8	C	DNA-binding protein RFXANK	RFXANK|ANKRA1|RFXB	protein	taxon:9606	20260529	GO_Central		
UniProtKB	O14593	RFXANK	located_in	GO:0005634	GO_REF:0000024	ISS	UniProtKB:Q9Z205	C	DNA-binding protein RFXANK	RFXANK|ANKRA1|RFXB	protein	taxon:9606	20251027	UniProt		
UniProtKB	O14593	RFXANK	located_in	GO:0005634	GO_REF:0000044	IEA	UniProtKB-SubCell:SL-0191	C	DNA-binding protein RFXANK	RFXANK|ANKRA1|RFXB	protein	taxon:9606	20260727	UniProt		
UniProtKB	O14593	RFXANK	located_in	GO:0005634	GO_REF:0000107	IEA	UniProtKB:Q9Z205|ensembl:ENSMUSP00000075140	C	DNA-binding protein RFXANK	RFXANK|ANKRA1|RFXB	protein	taxon:9606	20260724	Ensembl		
UniProtKB	O14593	RFXANK	located_in	GO:0005634	PMID:10938133	IDA		C	DNA-binding protein RFXANK	RFXANK|ANKRA1|RFXB	protein	taxon:9606	20240823	ComplexPortal		
UniProtKB	O14593	RFXANK	located_in	GO:0005654	GO_REF:0000052	IDA		C	DNA-binding protein RFXANK	RFXANK|ANKRA1|RFXB	protein	taxon:9606	20251115	HPA		
UniProtKB	O14593	RFXANK	located_in	GO:0005737	GO_REF:0000024	ISS	UniProtKB:Q9Z205	C	DNA-binding protein RFXANK	RFXANK|ANKRA1|RFXB	protein	taxon:9606	20251027	UniProt		
UniProtKB	O14593	RFXANK	located_in	GO:0005737	GO_REF:0000044	IEA	UniProtKB-SubCell:SL-0086	C	DNA-binding protein RFXANK	RFXANK|ANKRA1|RFXB	protein	taxon:9606	20260727	UniProt		
UniProtKB	O14593	RFXANK	located_in	GO:0005737	GO_REF:0000107	IEA	UniProtKB:Q9Z205|ensembl:ENSMUSP00000075140	C	DNA-binding protein RFXANK	RFXANK|ANKRA1|RFXB	protein	taxon:9606	20260724	Ensembl		
UniProtKB	O14593	RFXANK	part_of	GO:0090575	PMID:10938133	IPI		C	DNA-binding protein RFXANK	RFXANK|ANKRA1|RFXB	protein	taxon:9606	20240823	ComplexPortal		
UniProtKB	O14593	RFXANK	part_of	GO:0090575	PMID:9806546	IPI	UniProtKB:O00287|UniProtKB:P48382	C	DNA-binding protein RFXANK	RFXANK|ANKRA1|RFXB	protein	taxon:9606	20200819	ARUK-UCL		
UniProtKB	O14594	NCAN	enables	GO:0005509	GO_REF:0000002	IEA	InterPro:IPR001881|InterPro:IPR018097	F	Neurocan core protein	NCAN|CSPG3|NEUR	protein	taxon:9606	20260727	InterPro		
UniProtKB	O14594	NCAN	enables	GO:0005540	GO_REF:0000002	IEA	InterPro:IPR000538	F	Neurocan core protein	NCAN|CSPG3|NEUR	protein	taxon:9606	20260727	InterPro		
UniProtKB	O14594	NCAN	involved_in	GO:0001501	GO_REF:0000033	IBA	MGI:MGI:99602|PANTHER:PTN000515588|RGD:68358|ZFIN:ZDB-GENE-030131-2185	P	Neurocan core protein	NCAN|CSPG3|NEUR	protein	taxon:9606	20200808	GO_Central		
UniProtKB	O14594	NCAN	involved_in	GO:0007155	GO_REF:0000002	IEA	InterPro:IPR000538	P	Neurocan core protein	NCAN|CSPG3|NEUR	protein	taxon:9606	20260727	InterPro		
UniProtKB	O14594	NCAN	involved_in	GO:0007417	GO_REF:0000033	IBA	MGI:MGI:1096385|PANTHER:PTN000515588|RGD:68358	P	Neurocan core protein	NCAN|CSPG3|NEUR	protein	taxon:9606	20230603	GO_Central		
UniProtKB	O14594	NCAN	is_active_in	GO:0045202	GO_REF:0000033	IBA	MGI:MGI:104694|MGI:MGI:1096385|MGI:MGI:1337006|MGI:MGI:99602|PANTHER:PTN008374273|RGD:2194|RGD:619940|RGD:619941	C	Neurocan core protein	NCAN|CSPG3|NEUR	protein	taxon:9606	20230603	GO_Central		
UniProtKB	O14594	NCAN	is_active_in	GO:0072534	GO_REF:0000033	IBA	MGI:MGI:1096385|MGI:MGI:2679531|PANTHER:PTN008374273|RGD:2194|RGD:619940|RGD:619941|RGD:68358	C	Neurocan core protein	NCAN|CSPG3|NEUR	protein	taxon:9606	20230111	GO_Central		
UniProtKB	O14594	NCAN	is_active_in	GO:0140150	PMID:25701227	TAS		C	Neurocan core protein	NCAN|CSPG3|NEUR	protein	taxon:9606	20251112	GO_Central		
UniProtKB	O14594	NCAN	located_in	GO:0005576	GO_REF:0000044	IEA	UniProtKB-SubCell:SL-0243	C	Neurocan core protein	NCAN|CSPG3|NEUR	protein	taxon:9606	20260727	UniProt		
UniProtKB	O14594	NCAN	located_in	GO:0005576	PMID:25326458	EXP		C	Neurocan core protein	NCAN|CSPG3|NEUR	protein	taxon:9606	20230214	UniProt		
UniProtKB	O14594	NCAN	located_in	GO:0005576	Reactome:R-HSA-2022056	TAS		C	Neurocan core protein	NCAN|CSPG3|NEUR	protein	taxon:9606	20250307	Reactome		
UniProtKB	O14594	NCAN	located_in	GO:0005576	Reactome:R-HSA-2022065	TAS		C	Neurocan core protein	NCAN|CSPG3|NEUR	protein	taxon:9606	20250307	Reactome		
UniProtKB	O14594	NCAN	located_in	GO:0005576	Reactome:R-HSA-2022911	TAS		C	Neurocan core protein	NCAN|CSPG3|NEUR	protein	taxon:9606	20250307	Reactome		
UniProtKB	O14594	NCAN	located_in	GO:0005576	Reactome:R-HSA-2424246	TAS		C	Neurocan core protein	NCAN|CSPG3|NEUR	protein	taxon:9606	20120120	Reactome		
UniProtKB	O14594	NCAN	located_in	GO:0005796	GO_REF:0000117	IEA	ARBA:ARBA00028705	C	Neurocan core protein	NCAN|CSPG3|NEUR	protein	taxon:9606	20260727	UniProt		
UniProtKB	O14594	NCAN	located_in	GO:0005796	Reactome:R-HSA-1878002	TAS		C	Neurocan core protein	NCAN|CSPG3|NEUR	protein	taxon:9606	20130503	Reactome		
UniProtKB	O14594	NCAN	located_in	GO:0005796	Reactome:R-HSA-1889955	TAS		C	Neurocan core protein	NCAN|CSPG3|NEUR	protein	taxon:9606	20120118	Reactome		
UniProtKB	O14594	NCAN	located_in	GO:0005796	Reactome:R-HSA-1889978	TAS		C	Neurocan core protein	NCAN|CSPG3|NEUR	protein	taxon:9606	20120118	Reactome		
UniProtKB	O14594	NCAN	located_in	GO:0005796	Reactome:R-HSA-1889981	TAS		C	Neurocan core protein	NCAN|CSPG3|NEUR	protein	taxon:9606	20130503	Reactome		
UniProtKB	O14594	NCAN	located_in	GO:0005796	Reactome:R-HSA-1971482	TAS		C	Neurocan core protein	NCAN|CSPG3|NEUR	protein	taxon:9606	20120118	Reactome		
UniProtKB	O14594	NCAN	located_in	GO:0005796	Reactome:R-HSA-1971483	TAS		C	Neurocan core protein	NCAN|CSPG3|NEUR	protein	taxon:9606	20120118	Reactome		
UniProtKB	O14594	NCAN	located_in	GO:0005796	Reactome:R-HSA-1971487	TAS		C	Neurocan core protein	NCAN|CSPG3|NEUR	protein	taxon:9606	20120118	Reactome		
UniProtKB	O14594	NCAN	located_in	GO:0005796	Reactome:R-HSA-1971491	TAS		C	Neurocan core protein	NCAN|CSPG3|NEUR	protein	taxon:9606	20120118	Reactome		
UniProtKB	O14594	NCAN	located_in	GO:0005796	Reactome:R-HSA-2018659	TAS		C	Neurocan core protein	NCAN|CSPG3|NEUR	protein	taxon:9606	20120118	Reactome		
UniProtKB	O14594	NCAN	located_in	GO:0005796	Reactome:R-HSA-2018682	TAS		C	Neurocan core protein	NCAN|CSPG3|NEUR	protein	taxon:9606	20120118	Reactome		
UniProtKB	O14594	NCAN	located_in	GO:0005796	Reactome:R-HSA-2022052	TAS		C	Neurocan core protein	NCAN|CSPG3|NEUR	protein	taxon:9606	20140711	Reactome		
UniProtKB	O14594	NCAN	located_in	GO:0005796	Reactome:R-HSA-2022061	TAS		C	Neurocan core protein	NCAN|CSPG3|NEUR	protein	taxon:9606	20120120	Reactome		
UniProtKB	O14594	NCAN	located_in	GO:0005796	Reactome:R-HSA-2022063	TAS		C	Neurocan core protein	NCAN|CSPG3|NEUR	protein	taxon:9606	20140711	Reactome		
UniProtKB	O14594	NCAN	located_in	GO:0005796	Reactome:R-HSA-2022065	TAS		C	Neurocan core protein	NCAN|CSPG3|NEUR	protein	taxon:9606	20250307	Reactome		
UniProtKB	O14594	NCAN	located_in	GO:0005796	Reactome:R-HSA-2022911	TAS		C	Neurocan core protein	NCAN|CSPG3|NEUR	protein	taxon:9606	20250307	Reactome		
UniProtKB	O14594	NCAN	located_in	GO:0005796	Reactome:R-HSA-3560802	TAS		C	Neurocan core protein	NCAN|CSPG3|NEUR	protein	taxon:9606	20120118	Reactome		
UniProtKB	O14594	NCAN	located_in	GO:0005796	Reactome:R-HSA-3560804	TAS		C	Neurocan core protein	NCAN|CSPG3|NEUR	protein	taxon:9606	20130503	Reactome		
UniProtKB	O14594	NCAN	located_in	GO:0005796	Reactome:R-HSA-3595175	TAS		C	Neurocan core protein	NCAN|CSPG3|NEUR	protein	taxon:9606	20120118	Reactome		
UniProtKB	O14594	NCAN	located_in	GO:0005796	Reactome:R-HSA-3595176	TAS		C	Neurocan core protein	NCAN|CSPG3|NEUR	protein	taxon:9606	20120118	Reactome		
UniProtKB	O14594	NCAN	located_in	GO:0005796	Reactome:R-HSA-3595178	TAS		C	Neurocan core protein	NCAN|CSPG3|NEUR	protein	taxon:9606	20120118	Reactome		
UniProtKB	O14594	NCAN	located_in	GO:0005796	Reactome:R-HSA-3636919	TAS		C	Neurocan core protein	NCAN|CSPG3|NEUR	protein	taxon:9606	20140711	Reactome		
UniProtKB	O14594	NCAN	located_in	GO:0005796	Reactome:R-HSA-4420365	TAS		C	Neurocan core protein	NCAN|CSPG3|NEUR	protein	taxon:9606	20120118	Reactome		
UniProtKB	O14594	NCAN	located_in	GO:0005796	Reactome:R-HSA-9632033	TAS		C	Neurocan core protein	NCAN|CSPG3|NEUR	protein	taxon:9606	20120118	Reactome		
UniProtKB	O14594	NCAN	located_in	GO:0005796	Reactome:R-HSA-9940993	TAS		C	Neurocan core protein	NCAN|CSPG3|NEUR	protein	taxon:9606	20250307	Reactome		
UniProtKB	O14594	NCAN	located_in	GO:0005796	Reactome:R-HSA-9941039	TAS		C	Neurocan core protein	NCAN|CSPG3|NEUR	protein	taxon:9606	20250307	Reactome		
UniProtKB	O14594	NCAN	located_in	GO:0005796	Reactome:R-HSA-9941305	TAS		C	Neurocan core protein	NCAN|CSPG3|NEUR	protein	taxon:9606	20250307	Reactome		
UniProtKB	O14594	NCAN	located_in	GO:0005796	Reactome:R-HSA-9941312	TAS		C	Neurocan core protein	NCAN|CSPG3|NEUR	protein	taxon:9606	20250307	Reactome		
UniProtKB	O14594	NCAN	located_in	GO:0043202	GO_REF:0000117	IEA	ARBA:ARBA00029034	C	Neurocan core protein	NCAN|CSPG3|NEUR	protein	taxon:9606	20260727	UniProt		
UniProtKB	O14594	NCAN	located_in	GO:0043202	Reactome:R-HSA-1793176	TAS		C	Neurocan core protein	NCAN|CSPG3|NEUR	protein	taxon:9606	20120127	Reactome		
UniProtKB	O14594	NCAN	located_in	GO:0043202	Reactome:R-HSA-2022056	TAS		C	Neurocan core protein	NCAN|CSPG3|NEUR	protein	taxon:9606	20120120	Reactome		
UniProtKB	O14594	NCAN	located_in	GO:0043202	Reactome:R-HSA-2065233	TAS		C	Neurocan core protein	NCAN|CSPG3|NEUR	protein	taxon:9606	20120127	Reactome		
UniProtKB	O14594	NCAN	located_in	GO:0140150	GO_REF:0000117	IEA	ARBA:ARBA00096892	C	Neurocan core protein	NCAN|CSPG3|NEUR	protein	taxon:9606	20260727	UniProt		
UniProtKB	O14595	CTDSP2	enables	GO:0004722	GO_REF:0000003	IEA	EC:3.1.3.16	F	Carboxy-terminal domain RNA polymerase II polypeptide A small phosphatase 2	CTDSP2|NIF2|OS4|SCP2	protein	taxon:9606	20260727	UniProt		
UniProtKB	O14595	CTDSP2	enables	GO:0004722	GO_REF:0000116	IEA	RHEA:20629|RHEA:47004	F	Carboxy-terminal domain RNA polymerase II polypeptide A small phosphatase 2	CTDSP2|NIF2|OS4|SCP2	protein	taxon:9606	20260727	RHEA		
UniProtKB	O14595	CTDSP2	enables	GO:0005515	PMID:16724108	IPI	UniProtKB:P10275	F	Carboxy-terminal domain RNA polymerase II polypeptide A small phosphatase 2	CTDSP2|NIF2|OS4|SCP2	protein	taxon:9606	20260725	IntAct		
UniProtKB	O14595	CTDSP2	enables	GO:0005515	PMID:16882717	IPI	UniProtKB:Q15797	F	Carboxy-terminal domain RNA polymerase II polypeptide A small phosphatase 2	CTDSP2|NIF2|OS4|SCP2	protein	taxon:9606	20260725	IntAct		
UniProtKB	O14595	CTDSP2	enables	GO:0005515	PMID:22458338	IPI	UniProtKB:P14079	F	Carboxy-terminal domain RNA polymerase II polypeptide A small phosphatase 2	CTDSP2|NIF2|OS4|SCP2	protein	taxon:9606	20260725	IntAct		
UniProtKB	O14595	CTDSP2	enables	GO:0005515	PMID:25416956	IPI	UniProtKB:Q99618	F	Carboxy-terminal domain RNA polymerase II polypeptide A small phosphatase 2	CTDSP2|NIF2|OS4|SCP2	protein	taxon:9606	20260725	IntAct		
UniProtKB	O14595	CTDSP2	enables	GO:0005515	PMID:27880917	IPI	UniProtKB:Q99618	F	Carboxy-terminal domain RNA polymerase II polypeptide A small phosphatase 2	CTDSP2|NIF2|OS4|SCP2	protein	taxon:9606	20260725	IntAct		
UniProtKB	O14595	CTDSP2	enables	GO:0005515	PMID:28514442	IPI	UniProtKB:Q99618	F	Carboxy-terminal domain RNA polymerase II polypeptide A small phosphatase 2	CTDSP2|NIF2|OS4|SCP2	protein	taxon:9606	20260725	IntAct		
UniProtKB	O14595	CTDSP2	enables	GO:0005515	PMID:32296183	IPI	UniProtKB:O15049	F	Carboxy-terminal domain RNA polymerase II polypeptide A small phosphatase 2	CTDSP2|NIF2|OS4|SCP2	protein	taxon:9606	20260725	IntAct		
UniProtKB	O14595	CTDSP2	enables	GO:0005515	PMID:32296183	IPI	UniProtKB:P80188	F	Carboxy-terminal domain RNA polymerase II polypeptide A small phosphatase 2	CTDSP2|NIF2|OS4|SCP2	protein	taxon:9606	20260725	IntAct		
UniProtKB	O14595	CTDSP2	enables	GO:0005515	PMID:32296183	IPI	UniProtKB:Q99618	F	Carboxy-terminal domain RNA polymerase II polypeptide A small phosphatase 2	CTDSP2|NIF2|OS4|SCP2	protein	taxon:9606	20260725	IntAct		
UniProtKB	O14595	CTDSP2	enables	GO:0005515	PMID:33961781	IPI	UniProtKB:Q99618	F	Carboxy-terminal domain RNA polymerase II polypeptide A small phosphatase 2	CTDSP2|NIF2|OS4|SCP2	protein	taxon:9606	20260725	IntAct		
UniProtKB	O14595	CTDSP2	enables	GO:0005515	PMID:40205054	IPI	UniProtKB:Q99618	F	Carboxy-terminal domain RNA polymerase II polypeptide A small phosphatase 2	CTDSP2|NIF2|OS4|SCP2	protein	taxon:9606	20260725	IntAct		
UniProtKB	O14595	CTDSP2	enables	GO:0008420	GO_REF:0000002	IEA	InterPro:IPR040078	F	Carboxy-terminal domain RNA polymerase II polypeptide A small phosphatase 2	CTDSP2|NIF2|OS4|SCP2	protein	taxon:9606	20260727	InterPro		
UniProtKB	O14595	CTDSP2	enables	GO:0008420	GO_REF:0000033	IBA	PANTHER:PTN000954535|UniProtKB:O14595|UniProtKB:Q9GZU7	F	Carboxy-terminal domain RNA polymerase II polypeptide A small phosphatase 2	CTDSP2|NIF2|OS4|SCP2	protein	taxon:9606	20170228	GO_Central		
UniProtKB	O14595	CTDSP2	enables	GO:0008420	GO_REF:0000117	IEA	ARBA:ARBA00085272	F	Carboxy-terminal domain RNA polymerase II polypeptide A small phosphatase 2	CTDSP2|NIF2|OS4|SCP2	protein	taxon:9606	20260727	UniProt		
UniProtKB	O14595	CTDSP2	enables	GO:0008420	PMID:12721286	IDA		F	Carboxy-terminal domain RNA polymerase II polypeptide A small phosphatase 2	CTDSP2|NIF2|OS4|SCP2	protein	taxon:9606	20091112	UniProt		
UniProtKB	O14595	CTDSP2	enables	GO:0016791	GO_REF:0000002	IEA	InterPro:IPR011948	F	Carboxy-terminal domain RNA polymerase II polypeptide A small phosphatase 2	CTDSP2|NIF2|OS4|SCP2	protein	taxon:9606	20260727	InterPro		
UniProtKB	O14595	CTDSP2	involved_in	GO:0006357	GO_REF:0000108	IEA	GO:0008420	P	Carboxy-terminal domain RNA polymerase II polypeptide A small phosphatase 2	CTDSP2|NIF2|OS4|SCP2	protein	taxon:9606	20260727	GOC		
UniProtKB	O14595	CTDSP2	involved_in	GO:0006470	PMID:12721286	IDA		P	Carboxy-terminal domain RNA polymerase II polypeptide A small phosphatase 2	CTDSP2|NIF2|OS4|SCP2	protein	taxon:9606	20091123	UniProt		
UniProtKB	O14595	CTDSP2	located_in	GO:0005634	GO_REF:0000044	IEA	UniProtKB-SubCell:SL-0191	C	Carboxy-terminal domain RNA polymerase II polypeptide A small phosphatase 2	CTDSP2|NIF2|OS4|SCP2	protein	taxon:9606	20260727	UniProt		
UniProtKB	O14595	CTDSP2	located_in	GO:0005654	Reactome:R-HSA-1791130	TAS		C	Carboxy-terminal domain RNA polymerase II polypeptide A small phosphatase 2	CTDSP2|NIF2|OS4|SCP2	protein	taxon:9606	20130516	Reactome		
UniProtKB	O14598	VCY	enables	GO:0005515	PMID:32814053	IPI	UniProtKB:Q8IVP1	F	Testis-specific basic protein Y 1	VCY|VCY1B|BPY1|BPY1B|VCY1A	protein	taxon:9606	20260725	IntAct		
UniProtKB	O14598	VCY	involved_in	GO:0007420	GO_REF:0000033	IBA	PANTHER:PTN000391855|UniProtKB:Q9NNX9	P	Testis-specific basic protein Y 1	VCY|VCY1B|BPY1|BPY1B|VCY1A	protein	taxon:9606	20170228	GO_Central		
UniProtKB	O14598	VCY	is_active_in	GO:0005634	GO_REF:0000033	IBA	PANTHER:PTN000391855|UniProtKB:Q9H320	C	Testis-specific basic protein Y 1	VCY|VCY1B|BPY1|BPY1B|VCY1A	protein	taxon:9606	20260212	GO_Central		
UniProtKB	O14599	BPY2	enables	GO:0005515	PMID:14627543	IPI	UniProtKB:Q66K74	F	Testis-specific basic protein Y 2	BPY2|BPY2B|BPY2C|BPY2A|VCY2|VCY2A|VCY2B|VCY2C	protein	taxon:9606	20060707	HGNC-UCL		
UniProtKB	O14599	BPY2	enables	GO:0005515	PMID:14627543	IPI	UniProtKB:Q66K74	F	Testis-specific basic protein Y 2	BPY2|BPY2B|BPY2C|BPY2A|VCY2|VCY2A|VCY2B|VCY2C	protein	taxon:9606	20260725	IntAct		
UniProtKB	O14599	BPY2	enables	GO:0032399	PMID:12207887	IPI	UniProtKB:Q05086	F	Testis-specific basic protein Y 2	BPY2|BPY2B|BPY2C|BPY2A|VCY2|VCY2A|VCY2B|VCY2C	protein	taxon:9606	20061113	HGNC-UCL		
UniProtKB	O14599	BPY2	involved_in	GO:0007283	PMID:12724276	IMP		P	Testis-specific basic protein Y 2	BPY2|BPY2B|BPY2C|BPY2A|VCY2|VCY2A|VCY2B|VCY2C	protein	taxon:9606	20061024	HGNC-UCL		
UniProtKB	O14599	BPY2	involved_in	GO:0007338	PMID:9381176	TAS		P	Testis-specific basic protein Y 2	BPY2|BPY2B|BPY2C|BPY2A|VCY2|VCY2A|VCY2B|VCY2C	protein	taxon:9606	20030904	PINC		
UniProtKB	O14599	BPY2	located_in	GO:0005634	PMID:12724276	IDA		C	Testis-specific basic protein Y 2	BPY2|BPY2B|BPY2C|BPY2A|VCY2|VCY2A|VCY2B|VCY2C	protein	taxon:9606	20061024	HGNC-UCL		
UniProtKB	O14602	EIF1AY	enables	GO:0003723	GO_REF:0000002	IEA	InterPro:IPR006196	F	Eukaryotic translation initiation factor 1A, Y-chromosomal	EIF1AY	protein	taxon:9606	20260727	InterPro		
UniProtKB	O14602	EIF1AY	enables	GO:0003743	GO_REF:0000002	IEA	InterPro:IPR001253|InterPro:IPR006196|InterPro:IPR018104	F	Eukaryotic translation initiation factor 1A, Y-chromosomal	EIF1AY	protein	taxon:9606	20260727	InterPro		
UniProtKB	O14602	EIF1AY	enables	GO:0003743	GO_REF:0000033	IBA	PANTHER:PTN000494875|SGD:S000004873	F	Eukaryotic translation initiation factor 1A, Y-chromosomal	EIF1AY	protein	taxon:9606	20210319	GO_Central		
UniProtKB	O14602	EIF1AY	enables	GO:0005515	PMID:12569173	IPI	UniProtKB:O60841	F	Eukaryotic translation initiation factor 1A, Y-chromosomal	EIF1AY	protein	taxon:9606	20260725	IntAct		
UniProtKB	O14602	EIF1AY	enables	GO:0005515	PMID:16713569	IPI	UniProtKB:P54253	F	Eukaryotic translation initiation factor 1A, Y-chromosomal	EIF1AY	protein	taxon:9606	20260725	IntAct		
UniProtKB	O14602	EIF1AY	enables	GO:0005515	PMID:25910212	IPI	UniProtKB:P41235-3	F	Eukaryotic translation initiation factor 1A, Y-chromosomal	EIF1AY	protein	taxon:9606	20260725	IntAct		
UniProtKB	O14602	EIF1AY	enables	GO:0005515	PMID:32814053	IPI	UniProtKB:P42858	F	Eukaryotic translation initiation factor 1A, Y-chromosomal	EIF1AY	protein	taxon:9606	20260725	IntAct		
UniProtKB	O14602	EIF1AY	enables	GO:0005515	PMID:32814053	IPI	UniProtKB:P54253	F	Eukaryotic translation initiation factor 1A, Y-chromosomal	EIF1AY	protein	taxon:9606	20260725	IntAct		
UniProtKB	O14602	EIF1AY	involved_in	GO:0006413	GO_REF:0000002	IEA	InterPro:IPR001253|InterPro:IPR006196|InterPro:IPR018104	P	Eukaryotic translation initiation factor 1A, Y-chromosomal	EIF1AY	protein	taxon:9606	20260727	InterPro		
UniProtKB	O14602	EIF1AY	involved_in	GO:0006413	GO_REF:0000033	IBA	PANTHER:PTN000494875|SGD:S000004873|UniProtKB:P47813	P	Eukaryotic translation initiation factor 1A, Y-chromosomal	EIF1AY	protein	taxon:9606	20230406	GO_Central		
UniProtKB	O14602	EIF1AY	is_active_in	GO:0005737	GO_REF:0000033	IBA	PANTHER:PTN000494875|SGD:S000004873|UniProtKB:P47813|UniProtKB:Q57YI9	C	Eukaryotic translation initiation factor 1A, Y-chromosomal	EIF1AY	protein	taxon:9606	20260529	GO_Central		
UniProtKB	O14602	EIF1AY	located_in	GO:0005737	GO_REF:0000044	IEA	UniProtKB-SubCell:SL-0086	C	Eukaryotic translation initiation factor 1A, Y-chromosomal	EIF1AY	protein	taxon:9606	20260727	UniProt		
UniProtKB	O14604	TMSB4Y	enables	GO:0003785	GO_REF:0000002	IEA	InterPro:IPR001152	F	Thymosin beta-4, Y-chromosomal	TMSB4Y|TB4Y	protein	taxon:9606	20260727	InterPro		
UniProtKB	O14604	TMSB4Y	enables	GO:0003785	GO_REF:0000033	IBA	MGI:MGI:3843061|PANTHER:PTN002280337|UniProtKB:P62328	F	Thymosin beta-4, Y-chromosomal	TMSB4Y|TB4Y	protein	taxon:9606	20250903	GO_Central		
UniProtKB	O14604	TMSB4Y	enables	GO:0005515	PMID:21044950	IPI	UniProtKB:Q9NYB0	F	Thymosin beta-4, Y-chromosomal	TMSB4Y|TB4Y	protein	taxon:9606	20260725	IntAct		
UniProtKB	O14604	TMSB4Y	enables	GO:0140311	GO_REF:0000033	IBA	MGI:MGI:3843061|PANTHER:PTN002280337|UniProtKB:P62326|UniProtKB:P62328	F	Thymosin beta-4, Y-chromosomal	TMSB4Y|TB4Y	protein	taxon:9606	20260528	GO_Central		
UniProtKB	O14604	TMSB4Y	involved_in	GO:0007015	GO_REF:0000002	IEA	InterPro:IPR001152	P	Thymosin beta-4, Y-chromosomal	TMSB4Y|TB4Y	protein	taxon:9606	20260727	InterPro		
UniProtKB	O14604	TMSB4Y	involved_in	GO:0008064	PMID:8838802	TAS		P	Thymosin beta-4, Y-chromosomal	TMSB4Y|TB4Y	protein	taxon:9606	20030904	PINC		
UniProtKB	O14604	TMSB4Y	involved_in	GO:0030334	GO_REF:0000033	IBA	MGI:MGI:99510|PANTHER:PTN002280337|UniProtKB:P0CG35|UniProtKB:P62326|UniProtKB:P62328	P	Thymosin beta-4, Y-chromosomal	TMSB4Y|TB4Y	protein	taxon:9606	20200808	GO_Central		
UniProtKB	O14604	TMSB4Y	is_active_in	GO:0005829	GO_REF:0000033	IBA	MGI:MGI:99510|PANTHER:PTN000246199|UniProtKB:P62328	C	Thymosin beta-4, Y-chromosomal	TMSB4Y|TB4Y	protein	taxon:9606	20250408	GO_Central		
UniProtKB	O14604	TMSB4Y	located_in	GO:0005856	GO_REF:0000044	IEA	UniProtKB-SubCell:SL-0090	C	Thymosin beta-4, Y-chromosomal	TMSB4Y|TB4Y	protein	taxon:9606	20260727	UniProt		
UniProtKB	O14607	UTY	enables	GO:0000978	GO_REF:0000033	IBA	MGI:MGI:1095419|MGI:MGI:894810|PANTHER:PTN000361179	F	Histone demethylase UTY	UTY|KDM6C	protein	taxon:9606	20170828	GO_Central		
UniProtKB	O14607	UTY	enables	GO:0031490	GO_REF:0000033	IBA	MGI:MGI:1095419|PANTHER:PTN000361179	F	Histone demethylase UTY	UTY|KDM6C	protein	taxon:9606	20170828	GO_Central		
UniProtKB	O14607	UTY	enables	GO:0032452	GO_REF:0000117	IEA	ARBA:ARBA00026704	F	Histone demethylase UTY	UTY|KDM6C	protein	taxon:9606	20260727	UniProt		
UniProtKB	O14607	UTY	enables	GO:0032452	Reactome:R-HSA-4754187	TAS		F	Histone demethylase UTY	UTY|KDM6C	protein	taxon:9606	20200515	Reactome		
UniProtKB	O14607	UTY	enables	GO:0032452	Reactome:R-HSA-5661121	TAS		F	Histone demethylase UTY	UTY|KDM6C	protein	taxon:9606	20200515	Reactome		
UniProtKB	O14607	UTY	enables	GO:0071558	GO_REF:0000003	IEA	EC:1.14.11.68	F	Histone demethylase UTY	UTY|KDM6C	protein	taxon:9606	20260727	UniProt		
UniProtKB	O14607	UTY	enables	GO:0071558	GO_REF:0000033	IBA	FB:FBgn0260749|MGI:MGI:1095419|MGI:MGI:2448492|PANTHER:PTN000361193|UniProtKB:O15054|UniProtKB:O15550|WB:WBGene00017571|ZFIN:ZDB-GENE-040724-166	F	Histone demethylase UTY	UTY|KDM6C	protein	taxon:9606	20260529	GO_Central		
UniProtKB	O14607	UTY	enables	GO:0071558	GO_REF:0000116	IEA	RHEA:60224	F	Histone demethylase UTY	UTY|KDM6C	protein	taxon:9606	20260727	RHEA		
UniProtKB	O14607	UTY	involved_in	GO:0006338	GO_REF:0000108	IEA	GO:0032452	P	Histone demethylase UTY	UTY|KDM6C	protein	taxon:9606	20260727	GOC		
UniProtKB	O14607	UTY	involved_in	GO:0006338	GO_REF:0000108	IEA	GO:0071558	P	Histone demethylase UTY	UTY|KDM6C	protein	taxon:9606	20260727	GOC		
UniProtKB	O14607	UTY	involved_in	GO:0007507	GO_REF:0000033	IBA	MGI:MGI:1095419|MGI:MGI:2448492|MGI:MGI:894810|PANTHER:PTN002304105|ZFIN:ZDB-GENE-040724-166|ZFIN:ZDB-GENE-070112-2002|ZFIN:ZDB-GENE-091005-1	P	Histone demethylase UTY	UTY|KDM6C	protein	taxon:9606	20201029	GO_Central		
UniProtKB	O14607	UTY	involved_in	GO:0010468	GO_REF:0000033	IBA	CGD:CAL0000174892|CGD:CAL0000196954|FB:FBgn0260749|MGI:MGI:1095419|MGI:MGI:2448492|MGI:MGI:894810|PANTHER:PTN000361179|PomBase:SPBC23E6.09|RGD:9275041|SGD:S000000316	P	Histone demethylase UTY	UTY|KDM6C	protein	taxon:9606	20250903	GO_Central		
UniProtKB	O14607	UTY	located_in	GO:0005634	GO_REF:0000044	IEA	UniProtKB-SubCell:SL-0191	C	Histone demethylase UTY	UTY|KDM6C	protein	taxon:9606	20260727	UniProt		
UniProtKB	O14607	UTY	located_in	GO:0005654	Reactome:R-HSA-4754187	TAS		C	Histone demethylase UTY	UTY|KDM6C	protein	taxon:9606	20151215	Reactome		
UniProtKB	O14607	UTY	located_in	GO:0005654	Reactome:R-HSA-5661121	TAS		C	Histone demethylase UTY	UTY|KDM6C	protein	taxon:9606	20151215	Reactome		
UniProtKB	O14607	UTY	part_of	GO:0044666	GO_REF:0000033	IBA	FB:FBgn0260749|PANTHER:PTN001018659|UniProtKB:O15550|WB:WBGene00017046	C	Histone demethylase UTY	UTY|KDM6C	protein	taxon:9606	20200808	GO_Central		
UniProtKB	O14609	XKRY	involved_in	GO:0007338	PMID:9381176	TAS		P	Testis-specific XK-related protein, Y-linked	XKRY|XKRY1	protein	taxon:9606	20030904	PINC		
UniProtKB	O14609	XKRY	located_in	GO:0016020	GO_REF:0000044	IEA	UniProtKB-SubCell:SL-0162	C	Testis-specific XK-related protein, Y-linked	XKRY|XKRY1	protein	taxon:9606	20260727	UniProt		
UniProtKB	O14610	GNGT2	enables	GO:0003924	PMID:10570481	IDA		F	Guanine nucleotide-binding protein G(I)/G(S)/G(O) subunit gamma-T2	GNGT2|GNG8|GNG9|GNGT8	protein	taxon:9606	20040405	MGI		
UniProtKB	O14610	GNGT2	enables	GO:0003924	PMID:9286705	NAS		F	Guanine nucleotide-binding protein G(I)/G(S)/G(O) subunit gamma-T2	GNGT2|GNG8|GNG9|GNGT8	protein	taxon:9606	20040405	UniProt		
UniProtKB	O14610	GNGT2	enables	GO:0003925	GO_REF:0000033	IBA	PANTHER:PTN008551661|UniProtKB:P63212	F	Guanine nucleotide-binding protein G(I)/G(S)/G(O) subunit gamma-T2	GNGT2|GNG8|GNG9|GNGT8	protein	taxon:9606	20260508	GO_Central		
UniProtKB	O14610	GNGT2	enables	GO:0031681	GO_REF:0000002	IEA	InterPro:IPR001770	F	Guanine nucleotide-binding protein G(I)/G(S)/G(O) subunit gamma-T2	GNGT2|GNG8|GNG9|GNGT8	protein	taxon:9606	20260727	InterPro		
UniProtKB	O14610	GNGT2	involved_in	GO:0007186	GO_REF:0000002	IEA	InterPro:IPR001770|InterPro:IPR015898|InterPro:IPR036284	P	Guanine nucleotide-binding protein G(I)/G(S)/G(O) subunit gamma-T2	GNGT2|GNG8|GNG9|GNGT8	protein	taxon:9606	20260727	InterPro		
UniProtKB	O14610	GNGT2	involved_in	GO:0007186	GO_REF:0000033	IBA	FB:FBgn0004921|MGI:MGI:102705|PANTHER:PTN008551661|RGD:620805|UniProtKB:P63212	P	Guanine nucleotide-binding protein G(I)/G(S)/G(O) subunit gamma-T2	GNGT2|GNG8|GNG9|GNGT8	protein	taxon:9606	20260508	GO_Central		
UniProtKB	O14610	GNGT2	involved_in	GO:0007186	PMID:9286705	NAS		P	Guanine nucleotide-binding protein G(I)/G(S)/G(O) subunit gamma-T2	GNGT2|GNG8|GNG9|GNGT8	protein	taxon:9606	20021022	UniProt		
UniProtKB	O14610	GNGT2	involved_in	GO:0007602	PMID:9286705	NAS		P	Guanine nucleotide-binding protein G(I)/G(S)/G(O) subunit gamma-T2	GNGT2|GNG8|GNG9|GNGT8	protein	taxon:9606	20021022	UniProt		
UniProtKB	O14610	GNGT2	located_in	GO:0005886	GO_REF:0000044	IEA	UniProtKB-SubCell:SL-0039	C	Guanine nucleotide-binding protein G(I)/G(S)/G(O) subunit gamma-T2	GNGT2|GNG8|GNG9|GNGT8	protein	taxon:9606	20260727	UniProt		
UniProtKB	O14610	GNGT2	part_of	GO:0005834	GO_REF:0000002	IEA	InterPro:IPR001770	C	Guanine nucleotide-binding protein G(I)/G(S)/G(O) subunit gamma-T2	GNGT2|GNG8|GNG9|GNGT8	protein	taxon:9606	20260727	InterPro		
UniProtKB	O14610	GNGT2	part_of	GO:0005834	GO_REF:0000033	IBA	PANTHER:PTN001013516|RGD:1595475|UniProtKB:O14610|UniProtKB:P59768|UniProtKB:P63211|UniProtKB:P63212	C	Guanine nucleotide-binding protein G(I)/G(S)/G(O) subunit gamma-T2	GNGT2|GNG8|GNG9|GNGT8	protein	taxon:9606	20251219	GO_Central		
UniProtKB	O14610	GNGT2	part_of	GO:0005834	PMID:10570481	IDA		C	Guanine nucleotide-binding protein G(I)/G(S)/G(O) subunit gamma-T2	GNGT2|GNG8|GNG9|GNGT8	protein	taxon:9606	20060123	MGI		
UniProtKB	O14610	GNGT2	part_of	GO:0005834	PMID:9286705	NAS		C	Guanine nucleotide-binding protein G(I)/G(S)/G(O) subunit gamma-T2	GNGT2|GNG8|GNG9|GNGT8	protein	taxon:9606	20040405	UniProt		
UniProtKB	O14613	CDC42EP2	enables	GO:0001515	GO_REF:0000107	IEA	UniProtKB:Q8JZX9|ensembl:ENSMUSP00000059883	F	Cdc42 effector protein 2	CDC42EP2|BORG1|CEP2	protein	taxon:9606	20260724	Ensembl		
UniProtKB	O14613	CDC42EP2	enables	GO:0005096	PMID:10430899	IMP		F	Cdc42 effector protein 2	CDC42EP2|BORG1|CEP2	protein	taxon:9606	20061107	UniProt		
UniProtKB	O14613	CDC42EP2	enables	GO:0005515	PMID:11584266	IPI	UniProtKB:Q16181	F	Cdc42 effector protein 2	CDC42EP2|BORG1|CEP2	protein	taxon:9606	20050922	UniProt		
UniProtKB	O14613	CDC42EP2	enables	GO:0005515	PMID:20936779	IPI	UniProtKB:P60953	F	Cdc42 effector protein 2	CDC42EP2|BORG1|CEP2	protein	taxon:9606	20260725	IntAct		
UniProtKB	O14613	CDC42EP2	enables	GO:0005515	PMID:21988832	IPI	UniProtKB:P60953	F	Cdc42 effector protein 2	CDC42EP2|BORG1|CEP2	protein	taxon:9606	20260725	IntAct		
UniProtKB	O14613	CDC42EP2	enables	GO:0005515	PMID:25416956	IPI	UniProtKB:P60953	F	Cdc42 effector protein 2	CDC42EP2|BORG1|CEP2	protein	taxon:9606	20260725	IntAct		
UniProtKB	O14613	CDC42EP2	enables	GO:0005515	PMID:25416956	IPI	UniProtKB:Q9UNA1	F	Cdc42 effector protein 2	CDC42EP2|BORG1|CEP2	protein	taxon:9606	20260725	IntAct		
UniProtKB	O14613	CDC42EP2	enables	GO:0005515	PMID:25416956	IPI	UniProtKB:Q9Y5B8	F	Cdc42 effector protein 2	CDC42EP2|BORG1|CEP2	protein	taxon:9606	20260725	IntAct		
UniProtKB	O14613	CDC42EP2	enables	GO:0005515	PMID:26871637	IPI	UniProtKB:Q9UNA1-2	F	Cdc42 effector protein 2	CDC42EP2|BORG1|CEP2	protein	taxon:9606	20260725	IntAct		
UniProtKB	O14613	CDC42EP2	enables	GO:0005515	PMID:31413325	IPI	UniProtKB:Q9NQ75-2	F	Cdc42 effector protein 2	CDC42EP2|BORG1|CEP2	protein	taxon:9606	20260725	IntAct		
UniProtKB	O14613	CDC42EP2	enables	GO:0005515	PMID:32296183	IPI	UniProtKB:P10606	F	Cdc42 effector protein 2	CDC42EP2|BORG1|CEP2	protein	taxon:9606	20260725	IntAct		
UniProtKB	O14613	CDC42EP2	enables	GO:0005515	PMID:32296183	IPI	UniProtKB:P60953	F	Cdc42 effector protein 2	CDC42EP2|BORG1|CEP2	protein	taxon:9606	20260725	IntAct		
UniProtKB	O14613	CDC42EP2	enables	GO:0005515	PMID:32296183	IPI	UniProtKB:Q14511-2	F	Cdc42 effector protein 2	CDC42EP2|BORG1|CEP2	protein	taxon:9606	20260725	IntAct		
UniProtKB	O14613	CDC42EP2	enables	GO:0005515	PMID:32296183	IPI	UniProtKB:Q9NQ75-2	F	Cdc42 effector protein 2	CDC42EP2|BORG1|CEP2	protein	taxon:9606	20260725	IntAct		
UniProtKB	O14613	CDC42EP2	enables	GO:0005515	PMID:32296183	IPI	UniProtKB:Q9NRD5	F	Cdc42 effector protein 2	CDC42EP2|BORG1|CEP2	protein	taxon:9606	20260725	IntAct		
UniProtKB	O14613	CDC42EP2	enables	GO:0005515	PMID:32296183	IPI	UniProtKB:Q9Y5B8	F	Cdc42 effector protein 2	CDC42EP2|BORG1|CEP2	protein	taxon:9606	20260725	IntAct		
UniProtKB	O14613	CDC42EP2	enables	GO:0031267	GO_REF:0000033	IBA	PANTHER:PTN008355275|UniProtKB:O14613|UniProtKB:Q6NZY7	F	Cdc42 effector protein 2	CDC42EP2|BORG1|CEP2	protein	taxon:9606	20221208	GO_Central		
UniProtKB	O14613	CDC42EP2	enables	GO:0031267	PMID:11035016	IPI	UniProtKB:P60953	F	Cdc42 effector protein 2	CDC42EP2|BORG1|CEP2	protein	taxon:9606	20050922	UniProt		
UniProtKB	O14613	CDC42EP2	involved_in	GO:0007015	PMID:11035016	NAS		P	Cdc42 effector protein 2	CDC42EP2|BORG1|CEP2	protein	taxon:9606	20050922	UniProt		
UniProtKB	O14613	CDC42EP2	involved_in	GO:0007266	GO_REF:0000033	IBA	MGI:MGI:1929745|MGI:MGI:1929760|MGI:MGI:1929763|PANTHER:PTN000393996	P	Cdc42 effector protein 2	CDC42EP2|BORG1|CEP2	protein	taxon:9606	20170228	GO_Central		
UniProtKB	O14613	CDC42EP2	involved_in	GO:0008360	GO_REF:0000033	IBA	PANTHER:PTN008355275|UniProtKB:O14613|UniProtKB:Q00587|UniProtKB:Q6NZY7|UniProtKB:Q9H3Q1	P	Cdc42 effector protein 2	CDC42EP2|BORG1|CEP2	protein	taxon:9606	20221208	GO_Central		
UniProtKB	O14613	CDC42EP2	involved_in	GO:0008360	PMID:11035016	IDA		P	Cdc42 effector protein 2	CDC42EP2|BORG1|CEP2	protein	taxon:9606	20050922	UniProt		
UniProtKB	O14613	CDC42EP2	involved_in	GO:0030036	PMID:10430899	IDA		P	Cdc42 effector protein 2	CDC42EP2|BORG1|CEP2	protein	taxon:9606	20061107	UniProt		
UniProtKB	O14613	CDC42EP2	involved_in	GO:0030838	GO_REF:0000033	IBA	PANTHER:PTN008355275|UniProtKB:O14613|UniProtKB:Q6NZY7	P	Cdc42 effector protein 2	CDC42EP2|BORG1|CEP2	protein	taxon:9606	20221208	GO_Central		
UniProtKB	O14613	CDC42EP2	involved_in	GO:0030838	PMID:11035016	IDA		P	Cdc42 effector protein 2	CDC42EP2|BORG1|CEP2	protein	taxon:9606	20050923	UniProt		
UniProtKB	O14613	CDC42EP2	involved_in	GO:0031274	GO_REF:0000033	IBA	PANTHER:PTN008355275|UniProtKB:O14613|UniProtKB:Q00587|UniProtKB:Q6NZY7|UniProtKB:Q9H3Q1	P	Cdc42 effector protein 2	CDC42EP2|BORG1|CEP2	protein	taxon:9606	20221208	GO_Central		
UniProtKB	O14613	CDC42EP2	involved_in	GO:0031274	PMID:11035016	IDA		P	Cdc42 effector protein 2	CDC42EP2|BORG1|CEP2	protein	taxon:9606	20050923	UniProt		
UniProtKB	O14613	CDC42EP2	involved_in	GO:0031334	PMID:11584266	TAS		P	Cdc42 effector protein 2	CDC42EP2|BORG1|CEP2	protein	taxon:9606	20050923	UniProt		
UniProtKB	O14613	CDC42EP2	is_active_in	GO:0005737	GO_REF:0000033	IBA	MGI:MGI:1929744|MGI:MGI:1929745|MGI:MGI:1929760|MGI:MGI:1929763|PANTHER:PTN008355275|UniProtKB:O14613|UniProtKB:Q6NZY7	C	Cdc42 effector protein 2	CDC42EP2|BORG1|CEP2	protein	taxon:9606	20251219	GO_Central		
UniProtKB	O14613	CDC42EP2	is_active_in	GO:0005856	GO_REF:0000033	IBA	PANTHER:PTN000393996|UniProtKB:O14613|UniProtKB:Q00587|UniProtKB:Q9H3Q1|UniProtKB:Q9UKI2	C	Cdc42 effector protein 2	CDC42EP2|BORG1|CEP2	protein	taxon:9606	20251219	GO_Central		
UniProtKB	O14613	CDC42EP2	is_active_in	GO:0005886	GO_REF:0000033	IBA	MGI:MGI:1929745|PANTHER:PTN000393996|UniProtKB:O14613|UniProtKB:Q00587|UniProtKB:Q9UKI2	C	Cdc42 effector protein 2	CDC42EP2|BORG1|CEP2	protein	taxon:9606	20260529	GO_Central		
UniProtKB	O14613	CDC42EP2	located_in	GO:0005737	GO_REF:0000117	IEA	ARBA:ARBA00026971	C	Cdc42 effector protein 2	CDC42EP2|BORG1|CEP2	protein	taxon:9606	20260727	UniProt		
UniProtKB	O14613	CDC42EP2	located_in	GO:0005737	PMID:11035016	IDA		C	Cdc42 effector protein 2	CDC42EP2|BORG1|CEP2	protein	taxon:9606	20050923	UniProt		
UniProtKB	O14613	CDC42EP2	located_in	GO:0005829	Reactome:R-HSA-5692775	TAS		C	Cdc42 effector protein 2	CDC42EP2|BORG1|CEP2	protein	taxon:9606	20150513	Reactome		
UniProtKB	O14613	CDC42EP2	located_in	GO:0005829	Reactome:R-HSA-9013157	TAS		C	Cdc42 effector protein 2	CDC42EP2|BORG1|CEP2	protein	taxon:9606	20150513	Reactome		
UniProtKB	O14613	CDC42EP2	located_in	GO:0005856	GO_REF:0000044	IEA	UniProtKB-SubCell:SL-0090	C	Cdc42 effector protein 2	CDC42EP2|BORG1|CEP2	protein	taxon:9606	20260727	UniProt		
UniProtKB	O14613	CDC42EP2	located_in	GO:0005886	PMID:10430899	IDA		C	Cdc42 effector protein 2	CDC42EP2|BORG1|CEP2	protein	taxon:9606	20061107	UniProt		
UniProtKB	O14613	CDC42EP2	located_in	GO:0012505	GO_REF:0000044	IEA	UniProtKB-SubCell:SL-0147	C	Cdc42 effector protein 2	CDC42EP2|BORG1|CEP2	protein	taxon:9606	20260727	UniProt		
UniProtKB	O14613	CDC42EP2	located_in	GO:0015630	GO_REF:0000052	IDA		C	Cdc42 effector protein 2	CDC42EP2|BORG1|CEP2	protein	taxon:9606	20251115	HPA		
UniProtKB	O14613	CDC42EP2	located_in	GO:0016020	PMID:11035016	IDA		C	Cdc42 effector protein 2	CDC42EP2|BORG1|CEP2	protein	taxon:9606	20050923	UniProt		
UniProtKB	O14613	CDC42EP2	located_in	GO:0045335	GO_REF:0000107	IEA	UniProtKB:Q8JZX9|ensembl:ENSMUSP00000059883	C	Cdc42 effector protein 2	CDC42EP2|BORG1|CEP2	protein	taxon:9606	20260724	Ensembl		
UniProtKB	O14617	AP3D1	enables	GO:0005515	PMID:15598649	IPI	UniProtKB:Q13286	F	AP-3 complex subunit delta-1	AP3D1|PRO0039	protein	taxon:9606	20191125	UniProt		
UniProtKB	O14617	AP3D1	enables	GO:0035651	GO_REF:0000107	IEA	UniProtKB:O54774|ensembl:ENSMUSP00000020420	F	AP-3 complex subunit delta-1	AP3D1|PRO0039	protein	taxon:9606	20260724	Ensembl		
UniProtKB	O14617	AP3D1	involved_in	GO:0006623	GO_REF:0000033	IBA	PANTHER:PTN000513025|SGD:S000006116	P	AP-3 complex subunit delta-1	AP3D1|PRO0039	protein	taxon:9606	20170601	GO_Central		
UniProtKB	O14617	AP3D1	involved_in	GO:0006886	GO_REF:0000002	IEA	InterPro:IPR002553	P	AP-3 complex subunit delta-1	AP3D1|PRO0039	protein	taxon:9606	20260727	InterPro		
UniProtKB	O14617	AP3D1	involved_in	GO:0006886	GO_REF:0000117	IEA	ARBA:ARBA00027179	P	AP-3 complex subunit delta-1	AP3D1|PRO0039	protein	taxon:9606	20260727	UniProt		
UniProtKB	O14617	AP3D1	involved_in	GO:0006886	PMID:9151686	TAS		P	AP-3 complex subunit delta-1	AP3D1|PRO0039	protein	taxon:9606	20030904	PINC		
UniProtKB	O14617	AP3D1	involved_in	GO:0006896	GO_REF:0000033	IBA	PANTHER:PTN000513025|SGD:S000006116	P	AP-3 complex subunit delta-1	AP3D1|PRO0039	protein	taxon:9606	20170601	GO_Central		
UniProtKB	O14617	AP3D1	involved_in	GO:0006901	GO_REF:0000107	IEA	UniProtKB:O54774|ensembl:ENSMUSP00000020420	P	AP-3 complex subunit delta-1	AP3D1|PRO0039	protein	taxon:9606	20260724	Ensembl		
UniProtKB	O14617	AP3D1	involved_in	GO:0007041	GO_REF:0000117	IEA	ARBA:ARBA00033548	P	AP-3 complex subunit delta-1	AP3D1|PRO0039	protein	taxon:9606	20260727	UniProt		
UniProtKB	O14617	AP3D1	involved_in	GO:0008089	GO_REF:0000024	ISS	UniProtKB:O54774	P	AP-3 complex subunit delta-1	AP3D1|PRO0039	protein	taxon:9606	20120810	UniProt		
UniProtKB	O14617	AP3D1	involved_in	GO:0008089	GO_REF:0000107	IEA	UniProtKB:O54774|ensembl:ENSMUSP00000020420	P	AP-3 complex subunit delta-1	AP3D1|PRO0039	protein	taxon:9606	20260724	Ensembl		
UniProtKB	O14617	AP3D1	involved_in	GO:0010496	GO_REF:0000117	IEA	ARBA:ARBA00092758	P	AP-3 complex subunit delta-1	AP3D1|PRO0039	protein	taxon:9606	20260727	UniProt		
UniProtKB	O14617	AP3D1	involved_in	GO:0015031	GO_REF:0000002	IEA	InterPro:IPR010474|InterPro:IPR017105	P	AP-3 complex subunit delta-1	AP3D1|PRO0039	protein	taxon:9606	20260727	InterPro		
UniProtKB	O14617	AP3D1	involved_in	GO:0016050	GO_REF:0000117	IEA	ARBA:ARBA00028845	P	AP-3 complex subunit delta-1	AP3D1|PRO0039	protein	taxon:9606	20260727	UniProt		
UniProtKB	O14617	AP3D1	involved_in	GO:0016182	GO_REF:0000033	IBA	MGI:MGI:107734|PANTHER:PTN000513028|RGD:1308659	P	AP-3 complex subunit delta-1	AP3D1|PRO0039	protein	taxon:9606	20200808	GO_Central		
UniProtKB	O14617	AP3D1	involved_in	GO:0016182	GO_REF:0000107	IEA	UniProtKB:B5DFK6|ensembl:ENSRNOP00000025878	P	AP-3 complex subunit delta-1	AP3D1|PRO0039	protein	taxon:9606	20260724	Ensembl		
UniProtKB	O14617	AP3D1	involved_in	GO:0016182	GO_REF:0000107	IEA	UniProtKB:O54774|ensembl:ENSMUSP00000020420	P	AP-3 complex subunit delta-1	AP3D1|PRO0039	protein	taxon:9606	20260724	Ensembl		
UniProtKB	O14617	AP3D1	involved_in	GO:0016183	PMID:15537701	NAS		P	AP-3 complex subunit delta-1	AP3D1|PRO0039	protein	taxon:9606	20251229	ComplexPortal		
UniProtKB	O14617	AP3D1	involved_in	GO:0016192	GO_REF:0000002	IEA	InterPro:IPR002553	P	AP-3 complex subunit delta-1	AP3D1|PRO0039	protein	taxon:9606	20260727	InterPro		
UniProtKB	O14617	AP3D1	involved_in	GO:0016192	PMID:23247405	NAS		P	AP-3 complex subunit delta-1	AP3D1|PRO0039	protein	taxon:9606	20251229	ComplexPortal		
UniProtKB	O14617	AP3D1	involved_in	GO:0032438	PMID:22511774	IC	GO:0035646	P	AP-3 complex subunit delta-1	AP3D1|PRO0039	protein	taxon:9606	20141112	ParkinsonsUK-UCL		
UniProtKB	O14617	AP3D1	involved_in	GO:0032502	GO_REF:0000117	IEA	ARBA:ARBA00028739	P	AP-3 complex subunit delta-1	AP3D1|PRO0039	protein	taxon:9606	20260727	UniProt		
UniProtKB	O14617	AP3D1	involved_in	GO:0035646	PMID:22511774	IMP		P	AP-3 complex subunit delta-1	AP3D1|PRO0039	protein	taxon:9606	20141112	ParkinsonsUK-UCL	has_input(UniProtKB:P17643)	
UniProtKB	O14617	AP3D1	involved_in	GO:0035654	PMID:9545220	NAS		P	AP-3 complex subunit delta-1	AP3D1|PRO0039	protein	taxon:9606	20251229	ComplexPortal		
UniProtKB	O14617	AP3D1	involved_in	GO:0036465	PMID:15537701	NAS		P	AP-3 complex subunit delta-1	AP3D1|PRO0039	protein	taxon:9606	20251229	ComplexPortal		
UniProtKB	O14617	AP3D1	involved_in	GO:0048490	GO_REF:0000024	ISS	UniProtKB:O54774	P	AP-3 complex subunit delta-1	AP3D1|PRO0039	protein	taxon:9606	20120810	UniProt		
UniProtKB	O14617	AP3D1	involved_in	GO:0048490	GO_REF:0000033	IBA	MGI:MGI:107734|PANTHER:PTN000513028	P	AP-3 complex subunit delta-1	AP3D1|PRO0039	protein	taxon:9606	20170922	GO_Central		
UniProtKB	O14617	AP3D1	involved_in	GO:0048490	GO_REF:0000107	IEA	UniProtKB:O54774|ensembl:ENSMUSP00000020420	P	AP-3 complex subunit delta-1	AP3D1|PRO0039	protein	taxon:9606	20260724	Ensembl		
UniProtKB	O14617	AP3D1	involved_in	GO:0048499	GO_REF:0000033	IBA	MGI:MGI:107734|PANTHER:PTN000513028	P	AP-3 complex subunit delta-1	AP3D1|PRO0039	protein	taxon:9606	20170922	GO_Central		
UniProtKB	O14617	AP3D1	involved_in	GO:0048840	GO_REF:0000107	IEA	UniProtKB:O54774|ensembl:ENSMUSP00000020420	P	AP-3 complex subunit delta-1	AP3D1|PRO0039	protein	taxon:9606	20260724	Ensembl		
UniProtKB	O14617	AP3D1	involved_in	GO:0060155	PMID:23247405	NAS		P	AP-3 complex subunit delta-1	AP3D1|PRO0039	protein	taxon:9606	20251229	ComplexPortal		
UniProtKB	O14617	AP3D1	involved_in	GO:0072657	GO_REF:0000107	IEA	UniProtKB:O54774|ensembl:ENSMUSP00000020420	P	AP-3 complex subunit delta-1	AP3D1|PRO0039	protein	taxon:9606	20260724	Ensembl		
UniProtKB	O14617	AP3D1	involved_in	GO:0072657	GO_REF:0000117	IEA	ARBA:ARBA00029167	P	AP-3 complex subunit delta-1	AP3D1|PRO0039	protein	taxon:9606	20260727	UniProt		
UniProtKB	O14617	AP3D1	involved_in	GO:0072657	PMID:22511774	IMP		P	AP-3 complex subunit delta-1	AP3D1|PRO0039	protein	taxon:9606	20141112	ParkinsonsUK-UCL	has_input(UniProtKB:Q13637)	
UniProtKB	O14617	AP3D1	involved_in	GO:0098943	GO_REF:0000033	IBA	MGI:MGI:107734|PANTHER:PTN000513028	P	AP-3 complex subunit delta-1	AP3D1|PRO0039	protein	taxon:9606	20170922	GO_Central		
UniProtKB	O14617	AP3D1	involved_in	GO:0098943	GO_REF:0000107	IEA	UniProtKB:O54774|ensembl:ENSMUSP00000020420	P	AP-3 complex subunit delta-1	AP3D1|PRO0039	protein	taxon:9606	20260724	Ensembl		
UniProtKB	O14617	AP3D1	involved_in	GO:0140916	PMID:17349999	IMP		P	AP-3 complex subunit delta-1	AP3D1|PRO0039	protein	taxon:9606	20230724	BHF-UCL		
UniProtKB	O14617	AP3D1	involved_in	GO:1903232	PMID:23247405	NAS		P	AP-3 complex subunit delta-1	AP3D1|PRO0039	protein	taxon:9606	20251229	ComplexPortal		
UniProtKB	O14617	AP3D1	is_active_in	GO:0010008	GO_REF:0000033	IBA	MGI:MGI:107734|PANTHER:PTN000513025|UniProtKB:O14617	C	AP-3 complex subunit delta-1	AP3D1|PRO0039	protein	taxon:9606	20170922	GO_Central		
UniProtKB	O14617	AP3D1	is_active_in	GO:0043195	GO_REF:0000033	IBA	MGI:MGI:107734|PANTHER:PTN000513028	C	AP-3 complex subunit delta-1	AP3D1|PRO0039	protein	taxon:9606	20170922	GO_Central		
UniProtKB	O14617	AP3D1	is_active_in	GO:0098793	GO_REF:0000107	IEA	UniProtKB:O54774|ensembl:ENSMUSP00000020420	C	AP-3 complex subunit delta-1	AP3D1|PRO0039	protein	taxon:9606	20260724	Ensembl		
UniProtKB	O14617	AP3D1	is_active_in	GO:0098794	GO_REF:0000107	IEA	UniProtKB:O54774|ensembl:ENSMUSP00000020420	C	AP-3 complex subunit delta-1	AP3D1|PRO0039	protein	taxon:9606	20260724	Ensembl		
UniProtKB	O14617	AP3D1	is_active_in	GO:0098830	GO_REF:0000033	IBA	MGI:MGI:107734|PANTHER:PTN000513028	C	AP-3 complex subunit delta-1	AP3D1|PRO0039	protein	taxon:9606	20170922	GO_Central		
UniProtKB	O14617	AP3D1	is_active_in	GO:0098830	GO_REF:0000107	IEA	UniProtKB:O54774|ensembl:ENSMUSP00000020420	C	AP-3 complex subunit delta-1	AP3D1|PRO0039	protein	taxon:9606	20260724	Ensembl		
UniProtKB	O14617	AP3D1	is_active_in	GO:0098978	GO_REF:0000107	IEA	UniProtKB:O54774|ensembl:ENSMUSP00000020420	C	AP-3 complex subunit delta-1	AP3D1|PRO0039	protein	taxon:9606	20260724	Ensembl		
UniProtKB	O14617	AP3D1	is_active_in	GO:1990742	GO_REF:0000107	IEA	UniProtKB:O54774|ensembl:ENSMUSP00000020420	C	AP-3 complex subunit delta-1	AP3D1|PRO0039	protein	taxon:9606	20260724	Ensembl		
UniProtKB	O14617	AP3D1	located_in	GO:0000139	GO_REF:0000044	IEA	UniProtKB-SubCell:SL-0134	C	AP-3 complex subunit delta-1	AP3D1|PRO0039	protein	taxon:9606	20260727	UniProt		
UniProtKB	O14617	AP3D1	located_in	GO:0005737	GO_REF:0000044	IEA	UniProtKB-SubCell:SL-0086	C	AP-3 complex subunit delta-1	AP3D1|PRO0039	protein	taxon:9606	20260727	UniProt		
UniProtKB	O14617	AP3D1	located_in	GO:0005765	PMID:17897319	HDA		C	AP-3 complex subunit delta-1	AP3D1|PRO0039	protein	taxon:9606	20130924	UniProt		
UniProtKB	O14617	AP3D1	located_in	GO:0005769	PMID:23247405	NAS		C	AP-3 complex subunit delta-1	AP3D1|PRO0039	protein	taxon:9606	20251229	ComplexPortal		
UniProtKB	O14617	AP3D1	located_in	GO:0005794	GO_REF:0000117	IEA	ARBA:ARBA00028708	C	AP-3 complex subunit delta-1	AP3D1|PRO0039	protein	taxon:9606	20260727	UniProt		
UniProtKB	O14617	AP3D1	located_in	GO:0005794	PMID:9151686	TAS		C	AP-3 complex subunit delta-1	AP3D1|PRO0039	protein	taxon:9606	20030904	PINC		
UniProtKB	O14617	AP3D1	located_in	GO:0010008	GO_REF:0000107	IEA	UniProtKB:O54774|ensembl:ENSMUSP00000020420	C	AP-3 complex subunit delta-1	AP3D1|PRO0039	protein	taxon:9606	20260724	Ensembl		
UniProtKB	O14617	AP3D1	located_in	GO:0010008	GO_REF:0000117	IEA	ARBA:ARBA00028306	C	AP-3 complex subunit delta-1	AP3D1|PRO0039	protein	taxon:9606	20260727	UniProt		
UniProtKB	O14617	AP3D1	located_in	GO:0010008	PMID:16162817	IDA		C	AP-3 complex subunit delta-1	AP3D1|PRO0039	protein	taxon:9606	20110120	UniProt		
UniProtKB	O14617	AP3D1	located_in	GO:0016020	PMID:19946888	HDA		C	AP-3 complex subunit delta-1	AP3D1|PRO0039	protein	taxon:9606	20140627	UniProt		
UniProtKB	O14617	AP3D1	located_in	GO:0030424	GO_REF:0000107	IEA	UniProtKB:O54774|ensembl:ENSMUSP00000020420	C	AP-3 complex subunit delta-1	AP3D1|PRO0039	protein	taxon:9606	20260724	Ensembl		
UniProtKB	O14617	AP3D1	located_in	GO:0043195	GO_REF:0000107	IEA	UniProtKB:O54774|ensembl:ENSMUSP00000020420	C	AP-3 complex subunit delta-1	AP3D1|PRO0039	protein	taxon:9606	20260724	Ensembl		
UniProtKB	O14617	AP3D1	located_in	GO:1904115	GO_REF:0000108	IEA	GO:0008089	C	AP-3 complex subunit delta-1	AP3D1|PRO0039	protein	taxon:9606	20260727	GOC		
UniProtKB	O14617	AP3D1	located_in	GO:1904115	GO_REF:0000108	IEA	GO:0048490	C	AP-3 complex subunit delta-1	AP3D1|PRO0039	protein	taxon:9606	20260727	GOC		
UniProtKB	O14617	AP3D1	part_of	GO:0030117	GO_REF:0000002	IEA	InterPro:IPR002553	C	AP-3 complex subunit delta-1	AP3D1|PRO0039	protein	taxon:9606	20260727	InterPro		
UniProtKB	O14617	AP3D1	part_of	GO:0030123	GO_REF:0000002	IEA	InterPro:IPR010474|InterPro:IPR017105	C	AP-3 complex subunit delta-1	AP3D1|PRO0039	protein	taxon:9606	20260727	InterPro		
UniProtKB	O14617	AP3D1	part_of	GO:0030123	GO_REF:0000033	IBA	PANTHER:PTN000513025|SGD:S000006116|dictyBase:DDB_G0279537	C	AP-3 complex subunit delta-1	AP3D1|PRO0039	protein	taxon:9606	20170601	GO_Central		
UniProtKB	O14617	AP3D1	part_of	GO:0030123	PMID:9151686	NAS		C	AP-3 complex subunit delta-1	AP3D1|PRO0039	protein	taxon:9606	20251229	ComplexPortal		
UniProtKB	O14618	CCS	enables	GO:0005507	GO_REF:0000002	IEA	InterPro:IPR024134	F	Copper chaperone for superoxide dismutase	CCS	protein	taxon:9606	20260727	InterPro		
UniProtKB	O14618	CCS	enables	GO:0005507	GO_REF:0000033	IBA	CGD:CAL0000184565|CGD:CAL0000188676|PANTHER:PTN000000113|RGD:3731|UniProtKB:O14618|UniProtKB:P00441|UniProtKB:P00442|UniProtKB:P0AGD1|WB:WBGene00004930	F	Copper chaperone for superoxide dismutase	CCS	protein	taxon:9606	20210529	GO_Central		
UniProtKB	O14618	CCS	enables	GO:0005507	PMID:9726962	IDA		F	Copper chaperone for superoxide dismutase	CCS	protein	taxon:9606	20151015	GO_Central		
UniProtKB	O14618	CCS	enables	GO:0005515	PMID:12968035	IPI	UniProtKB:P00441	F	Copper chaperone for superoxide dismutase	CCS	protein	taxon:9606	20260725	IntAct		
UniProtKB	O14618	CCS	enables	GO:0005515	PMID:20154138	IPI	UniProtKB:P98170	F	Copper chaperone for superoxide dismutase	CCS	protein	taxon:9606	20120126	UniProt		
UniProtKB	O14618	CCS	enables	GO:0005515	PMID:22508683	IPI	UniProtKB:P00441	F	Copper chaperone for superoxide dismutase	CCS	protein	taxon:9606	20260725	IntAct		
UniProtKB	O14618	CCS	enables	GO:0005515	PMID:22508683	IPI	UniProtKB:P98170	F	Copper chaperone for superoxide dismutase	CCS	protein	taxon:9606	20260725	IntAct		
UniProtKB	O14618	CCS	enables	GO:0005515	PMID:24981860	IPI	UniProtKB:P00441	F	Copper chaperone for superoxide dismutase	CCS	protein	taxon:9606	20260725	IntAct		
UniProtKB	O14618	CCS	enables	GO:0005515	PMID:28514442	IPI	UniProtKB:P00441	F	Copper chaperone for superoxide dismutase	CCS	protein	taxon:9606	20260725	IntAct		
UniProtKB	O14618	CCS	enables	GO:0005515	PMID:30260988	IPI	UniProtKB:Q9NWV4	F	Copper chaperone for superoxide dismutase	CCS	protein	taxon:9606	20260725	IntAct		
UniProtKB	O14618	CCS	enables	GO:0005515	PMID:31292775	IPI	UniProtKB:O15431	F	Copper chaperone for superoxide dismutase	CCS	protein	taxon:9606	20230113	UniProt		
UniProtKB	O14618	CCS	enables	GO:0005515	PMID:31292775	IPI	UniProtKB:O15431,UniProtKB:P00441	F	Copper chaperone for superoxide dismutase	CCS	protein	taxon:9606	20230113	UniProt		
UniProtKB	O14618	CCS	enables	GO:0005515	PMID:31292775	IPI	UniProtKB:P00441	F	Copper chaperone for superoxide dismutase	CCS	protein	taxon:9606	20230113	UniProt		
UniProtKB	O14618	CCS	enables	GO:0005515	PMID:33961781	IPI	UniProtKB:P00441	F	Copper chaperone for superoxide dismutase	CCS	protein	taxon:9606	20260725	IntAct		
UniProtKB	O14618	CCS	enables	GO:0005515	PMID:9726962	IPI	UniProtKB:P00441	F	Copper chaperone for superoxide dismutase	CCS	protein	taxon:9606	20070809	UniProt		
UniProtKB	O14618	CCS	enables	GO:0015035	PMID:24026195	IDA		F	Copper chaperone for superoxide dismutase	CCS	protein	taxon:9606	20260313	FlyBase	has_input(UniProtKB:O14618)	
UniProtKB	O14618	CCS	enables	GO:0016532	GO_REF:0000033	IBA	AGI_LocusCode:AT1G12520|CGD:CAL0000176166|FB:FBgn0010531|PANTHER:PTN008300250|SGD:S000004641	F	Copper chaperone for superoxide dismutase	CCS	protein	taxon:9606	20221122	GO_Central		
UniProtKB	O14618	CCS	enables	GO:0016532	Reactome:R-HSA-3299753	TAS		F	Copper chaperone for superoxide dismutase	CCS	protein	taxon:9606	20251120	Reactome		
UniProtKB	O14618	CCS	enables	GO:0045296	PMID:25468996	HDA		F	Copper chaperone for superoxide dismutase	CCS	protein	taxon:9606	20180328	BHF-UCL		
UniProtKB	O14618	CCS	enables	GO:0046872	GO_REF:0000002	IEA	InterPro:IPR001424|InterPro:IPR006121|InterPro:IPR036163|InterPro:IPR036423	F	Copper chaperone for superoxide dismutase	CCS	protein	taxon:9606	20260727	InterPro		
UniProtKB	O14618	CCS	involved_in	GO:0006801	GO_REF:0000002	IEA	InterPro:IPR001424	P	Copper chaperone for superoxide dismutase	CCS	protein	taxon:9606	20260727	InterPro		
UniProtKB	O14618	CCS	involved_in	GO:0019430	GO_REF:0000033	IBA	FB:FBgn0010531|FB:FBgn0033631|MGI:MGI:98351|PANTHER:PTN000000113|RGD:3731|SGD:S000003865|SGD:S000004641|UniProtKB:P00441|UniProtKB:P00442|WB:WBGene00004930	P	Copper chaperone for superoxide dismutase	CCS	protein	taxon:9606	20260528	GO_Central		
UniProtKB	O14618	CCS	involved_in	GO:0019430	PMID:31292775	NAS		P	Copper chaperone for superoxide dismutase	CCS	protein	taxon:9606	20260109	ComplexPortal		
UniProtKB	O14618	CCS	involved_in	GO:0034599	Reactome:R-HSA-3299685	TAS		P	Copper chaperone for superoxide dismutase	CCS	protein	taxon:9606	20260316	Reactome		
UniProtKB	O14618	CCS	involved_in	GO:0045041	PMID:24026195	IMP		P	Copper chaperone for superoxide dismutase	CCS	protein	taxon:9606	20260313	FlyBase		
UniProtKB	O14618	CCS	involved_in	GO:0051604	PMID:9726962	TAS		P	Copper chaperone for superoxide dismutase	CCS	protein	taxon:9606	20241029	UniProt		
UniProtKB	O14618	CCS	is_active_in	GO:0005758	PMID:24026195	IDA		C	Copper chaperone for superoxide dismutase	CCS	protein	taxon:9606	20260313	FlyBase		
UniProtKB	O14618	CCS	is_active_in	GO:0005829	PMID:24026195	IDA		C	Copper chaperone for superoxide dismutase	CCS	protein	taxon:9606	20260313	FlyBase		
UniProtKB	O14618	CCS	located_in	GO:0005634	PMID:9726962	IDA		C	Copper chaperone for superoxide dismutase	CCS	protein	taxon:9606	20070809	UniProt		
UniProtKB	O14618	CCS	located_in	GO:0005737	PMID:9726962	IDA		C	Copper chaperone for superoxide dismutase	CCS	protein	taxon:9606	20070809	UniProt		
UniProtKB	O14618	CCS	located_in	GO:0005739	PMID:34800366	HTP		C	Copper chaperone for superoxide dismutase	CCS	protein	taxon:9606	20240711	FlyBase		
UniProtKB	O14618	CCS	located_in	GO:0005829	GO_REF:0000044	IEA	UniProtKB-SubCell:SL-0091	C	Copper chaperone for superoxide dismutase	CCS	protein	taxon:9606	20260727	UniProt		
UniProtKB	O14618	CCS	located_in	GO:0005829	Reactome:R-HSA-3299753	TAS		C	Copper chaperone for superoxide dismutase	CCS	protein	taxon:9606	20130628	Reactome		
UniProtKB	O14618	CCS	located_in	GO:0005829	Reactome:R-HSA-3697860	TAS		C	Copper chaperone for superoxide dismutase	CCS	protein	taxon:9606	20130628	Reactome		
UniProtKB	O14618	CCS	located_in	GO:0005829	Reactome:R-HSA-8951723	TAS		C	Copper chaperone for superoxide dismutase	CCS	protein	taxon:9606	20130628	Reactome		
UniProtKB	O14618	CCS	part_of	GO:1902694	PMID:30735496	IPI		C	Copper chaperone for superoxide dismutase	CCS	protein	taxon:9606	20260109	ComplexPortal		
UniProtKB	O14625	CXCL11	enables	GO:0005515	PMID:18275857	IPI	UniProtKB:P27487	F	C-X-C motif chemokine 11	CXCL11|ITAC|SCYB11|SCYB9B	protein	taxon:9606	20260725	IntAct		
UniProtKB	O14625	CXCL11	enables	GO:0005515	PMID:21314817	IPI	UniProtKB:P27487	F	C-X-C motif chemokine 11	CXCL11|ITAC|SCYB11|SCYB9B	protein	taxon:9606	20260725	IntAct		
UniProtKB	O14625	CXCL11	enables	GO:0005515	PMID:25416956	IPI	UniProtKB:Q5JR59	F	C-X-C motif chemokine 11	CXCL11|ITAC|SCYB11|SCYB9B	protein	taxon:9606	20260725	IntAct		
UniProtKB	O14625	CXCL11	enables	GO:0005515	PMID:28381538	IPI	UniProtKB:O00175	F	C-X-C motif chemokine 11	CXCL11|ITAC|SCYB11|SCYB9B	protein	taxon:9606	20260725	IntAct		
UniProtKB	O14625	CXCL11	enables	GO:0005515	PMID:28381538	IPI	UniProtKB:O95715	F	C-X-C motif chemokine 11	CXCL11|ITAC|SCYB11|SCYB9B	protein	taxon:9606	20260725	IntAct		
UniProtKB	O14625	CXCL11	enables	GO:0005515	PMID:28381538	IPI	UniProtKB:P02776	F	C-X-C motif chemokine 11	CXCL11|ITAC|SCYB11|SCYB9B	protein	taxon:9606	20260725	IntAct		
UniProtKB	O14625	CXCL11	enables	GO:0005515	PMID:28381538	IPI	UniProtKB:P10720	F	C-X-C motif chemokine 11	CXCL11|ITAC|SCYB11|SCYB9B	protein	taxon:9606	20260725	IntAct		
UniProtKB	O14625	CXCL11	enables	GO:0005515	PMID:28381538	IPI	UniProtKB:P13501	F	C-X-C motif chemokine 11	CXCL11|ITAC|SCYB11|SCYB9B	protein	taxon:9606	20260725	IntAct		
UniProtKB	O14625	CXCL11	enables	GO:0005515	PMID:28381538	IPI	UniProtKB:P48061	F	C-X-C motif chemokine 11	CXCL11|ITAC|SCYB11|SCYB9B	protein	taxon:9606	20260725	IntAct		
UniProtKB	O14625	CXCL11	enables	GO:0005515	PMID:28381538	IPI	UniProtKB:Q99616	F	C-X-C motif chemokine 11	CXCL11|ITAC|SCYB11|SCYB9B	protein	taxon:9606	20260725	IntAct		
UniProtKB	O14625	CXCL11	enables	GO:0005515	PMID:28381538	IPI	UniProtKB:Q9Y258	F	C-X-C motif chemokine 11	CXCL11|ITAC|SCYB11|SCYB9B	protein	taxon:9606	20260725	IntAct		
UniProtKB	O14625	CXCL11	enables	GO:0008009	GO_REF:0000002	IEA	InterPro:IPR001089|InterPro:IPR001811|InterPro:IPR018048|InterPro:IPR033899|InterPro:IPR036048|InterPro:IPR039809	F	C-X-C motif chemokine 11	CXCL11|ITAC|SCYB11|SCYB9B	protein	taxon:9606	20260727	InterPro		
UniProtKB	O14625	CXCL11	enables	GO:0008009	GO_REF:0000107	IEA	UniProtKB:Q7TNL0|ensembl:ENSRNOP00000035380	F	C-X-C motif chemokine 11	CXCL11|ITAC|SCYB11|SCYB9B	protein	taxon:9606	20260724	Ensembl		
UniProtKB	O14625	CXCL11	enables	GO:0008009	PMID:10233762	TAS		F	C-X-C motif chemokine 11	CXCL11|ITAC|SCYB11|SCYB9B	protein	taxon:9606	20030904	PINC		
UniProtKB	O14625	CXCL11	enables	GO:0008009	PMID:12782716	IDA		F	C-X-C motif chemokine 11	CXCL11|ITAC|SCYB11|SCYB9B	protein	taxon:9606	20131126	UniProt		
UniProtKB	O14625	CXCL11	enables	GO:0008201	PMID:18645041	IMP		F	C-X-C motif chemokine 11	CXCL11|ITAC|SCYB11|SCYB9B	protein	taxon:9606	20131203	UniProt		
UniProtKB	O14625	CXCL11	enables	GO:0045236	PMID:25411203	IDA		F	C-X-C motif chemokine 11	CXCL11|ITAC|SCYB11|SCYB9B	protein	taxon:9606	20160507	MGI	occurs_in(GO:0016020),has_input(UniProtKB:P49682)	
UniProtKB	O14625	CXCL11	enables	GO:0048248	PMID:12782716	IDA		F	C-X-C motif chemokine 11	CXCL11|ITAC|SCYB11|SCYB9B	protein	taxon:9606	20131126	UniProt		
UniProtKB	O14625	CXCL11	involved_in	GO:0006935	GO_REF:0000002	IEA	InterPro:IPR033899	P	C-X-C motif chemokine 11	CXCL11|ITAC|SCYB11|SCYB9B	protein	taxon:9606	20260727	InterPro		
UniProtKB	O14625	CXCL11	involved_in	GO:0006935	PMID:10233762	TAS		P	C-X-C motif chemokine 11	CXCL11|ITAC|SCYB11|SCYB9B	protein	taxon:9606	20030904	PINC		
UniProtKB	O14625	CXCL11	involved_in	GO:0006935	PMID:12782716	IDA		P	C-X-C motif chemokine 11	CXCL11|ITAC|SCYB11|SCYB9B	protein	taxon:9606	20131126	UniProt		
UniProtKB	O14625	CXCL11	involved_in	GO:0006952	GO_REF:0000002	IEA	InterPro:IPR033899	P	C-X-C motif chemokine 11	CXCL11|ITAC|SCYB11|SCYB9B	protein	taxon:9606	20260727	InterPro		
UniProtKB	O14625	CXCL11	involved_in	GO:0006954	PMID:10233762	TAS		P	C-X-C motif chemokine 11	CXCL11|ITAC|SCYB11|SCYB9B	protein	taxon:9606	20030904	PINC		
UniProtKB	O14625	CXCL11	involved_in	GO:0006955	GO_REF:0000002	IEA	InterPro:IPR001089|InterPro:IPR001811|InterPro:IPR018048|InterPro:IPR036048	P	C-X-C motif chemokine 11	CXCL11|ITAC|SCYB11|SCYB9B	protein	taxon:9606	20260727	InterPro		
UniProtKB	O14625	CXCL11	involved_in	GO:0006955	GO_REF:0000107	IEA	UniProtKB:Q7TNL0|ensembl:ENSRNOP00000035380	P	C-X-C motif chemokine 11	CXCL11|ITAC|SCYB11|SCYB9B	protein	taxon:9606	20260724	Ensembl		
UniProtKB	O14625	CXCL11	involved_in	GO:0007165	PMID:10233762	TAS		P	C-X-C motif chemokine 11	CXCL11|ITAC|SCYB11|SCYB9B	protein	taxon:9606	20030904	PINC		
UniProtKB	O14625	CXCL11	involved_in	GO:0007189	PMID:12782716	IDA		P	C-X-C motif chemokine 11	CXCL11|ITAC|SCYB11|SCYB9B	protein	taxon:9606	20180606	UniProt		
UniProtKB	O14625	CXCL11	involved_in	GO:0007267	PMID:10233762	TAS		P	C-X-C motif chemokine 11	CXCL11|ITAC|SCYB11|SCYB9B	protein	taxon:9606	20030904	PINC		
UniProtKB	O14625	CXCL11	involved_in	GO:0010818	PMID:18645041	IMP		P	C-X-C motif chemokine 11	CXCL11|ITAC|SCYB11|SCYB9B	protein	taxon:9606	20131203	UniProt		
UniProtKB	O14625	CXCL11	involved_in	GO:0042127	PMID:12782716	IMP		P	C-X-C motif chemokine 11	CXCL11|ITAC|SCYB11|SCYB9B	protein	taxon:9606	20131126	UniProt		
UniProtKB	O14625	CXCL11	involved_in	GO:0051281	PMID:12782716	IDA		P	C-X-C motif chemokine 11	CXCL11|ITAC|SCYB11|SCYB9B	protein	taxon:9606	20131126	UniProt		
UniProtKB	O14625	CXCL11	involved_in	GO:0070098	PMID:18645041	IMP		P	C-X-C motif chemokine 11	CXCL11|ITAC|SCYB11|SCYB9B	protein	taxon:9606	20131203	UniProt		
UniProtKB	O14625	CXCL11	is_active_in	GO:0016020	PMID:25411203	IDA		C	C-X-C motif chemokine 11	CXCL11|ITAC|SCYB11|SCYB9B	protein	taxon:9606	20160507	MGI		
UniProtKB	O14625	CXCL11	located_in	GO:0005576	GO_REF:0000002	IEA	InterPro:IPR001089|InterPro:IPR001811|InterPro:IPR018048|InterPro:IPR036048	C	C-X-C motif chemokine 11	CXCL11|ITAC|SCYB11|SCYB9B	protein	taxon:9606	20260727	InterPro		
UniProtKB	O14625	CXCL11	located_in	GO:0005576	GO_REF:0000044	IEA	UniProtKB-SubCell:SL-0243	C	C-X-C motif chemokine 11	CXCL11|ITAC|SCYB11|SCYB9B	protein	taxon:9606	20260727	UniProt		
UniProtKB	O14625	CXCL11	located_in	GO:0005576	GO_REF:0000117	IEA	ARBA:ARBA00027128	C	C-X-C motif chemokine 11	CXCL11|ITAC|SCYB11|SCYB9B	protein	taxon:9606	20260727	UniProt		
UniProtKB	O14625	CXCL11	located_in	GO:0005576	Reactome:R-HSA-374248	TAS		C	C-X-C motif chemokine 11	CXCL11|ITAC|SCYB11|SCYB9B	protein	taxon:9606	20080717	Reactome		
UniProtKB	O14625	CXCL11	located_in	GO:0005576	Reactome:R-HSA-380073	TAS		C	C-X-C motif chemokine 11	CXCL11|ITAC|SCYB11|SCYB9B	protein	taxon:9606	20080717	Reactome		
UniProtKB	O14625	CXCL11	located_in	GO:0005576	Reactome:R-HSA-749454	TAS		C	C-X-C motif chemokine 11	CXCL11|ITAC|SCYB11|SCYB9B	protein	taxon:9606	20080717	Reactome		
UniProtKB	O14625	CXCL11	located_in	GO:0005576	Reactome:R-HSA-749456	TAS		C	C-X-C motif chemokine 11	CXCL11|ITAC|SCYB11|SCYB9B	protein	taxon:9606	20080717	Reactome		
UniProtKB	O14626	GPR171	enables	GO:0004930	GO_REF:0000002	IEA	InterPro:IPR000276	F	G protein-coupled receptor 171	GPR171|H963	protein	taxon:9606	20260727	InterPro		
UniProtKB	O14626	GPR171	enables	GO:0004930	PMID:9370294	NAS		F	G protein-coupled receptor 171	GPR171|H963	protein	taxon:9606	20010927	UniProt		
UniProtKB	O14626	GPR171	enables	GO:0005515	PMID:39083597	IPI	UniProtKB:O60894	F	G protein-coupled receptor 171	GPR171|H963	protein	taxon:9606	20260725	IntAct	occurs_in(GO:0005886)	
UniProtKB	O14626	GPR171	enables	GO:0005515	PMID:39083597	IPI	UniProtKB:O60895	F	G protein-coupled receptor 171	GPR171|H963	protein	taxon:9606	20260725	IntAct	occurs_in(GO:0005886)	
UniProtKB	O14626	GPR171	enables	GO:0005515	PMID:39083597	IPI	UniProtKB:O60896	F	G protein-coupled receptor 171	GPR171|H963	protein	taxon:9606	20260725	IntAct	occurs_in(GO:0005886)	
UniProtKB	O14626	GPR171	enables	GO:0008188	GO_REF:0000024	ISS	UniProtKB:Q8BG55	F	G protein-coupled receptor 171	GPR171|H963	protein	taxon:9606	20220214	UniProt		
UniProtKB	O14626	GPR171	enables	GO:0008188	GO_REF:0000107	IEA	UniProtKB:Q8BG55|ensembl:ENSMUSP00000082115	F	G protein-coupled receptor 171	GPR171|H963	protein	taxon:9606	20260724	Ensembl		
UniProtKB	O14626	GPR171	enables	GO:0008528	GO_REF:0000024	ISS	UniProtKB:Q8BG55	F	G protein-coupled receptor 171	GPR171|H963	protein	taxon:9606	20220214	UniProt		
UniProtKB	O14626	GPR171	enables	GO:0008528	GO_REF:0000107	IEA	UniProtKB:Q8BG55|ensembl:ENSMUSP00000082115	F	G protein-coupled receptor 171	GPR171|H963	protein	taxon:9606	20260724	Ensembl		
UniProtKB	O14626	GPR171	enables	GO:0042923	GO_REF:0000024	ISS	UniProtKB:Q8BG55	F	G protein-coupled receptor 171	GPR171|H963	protein	taxon:9606	20220214	UniProt		
UniProtKB	O14626	GPR171	enables	GO:0042923	GO_REF:0000107	IEA	UniProtKB:Q8BG55|ensembl:ENSMUSP00000082115	F	G protein-coupled receptor 171	GPR171|H963	protein	taxon:9606	20260724	Ensembl		
UniProtKB	O14626	GPR171	enables	GO:0045028	GO_REF:0000033	IBA	MGI:MGI:1918089|PANTHER:PTN000661229|RGD:1302941|RGD:621681|UniProtKB:Q9BY21|UniProtKB:Q9H244	F	G protein-coupled receptor 171	GPR171|H963	protein	taxon:9606	20250412	GO_Central		
UniProtKB	O14626	GPR171	involved_in	GO:0007186	GO_REF:0000002	IEA	InterPro:IPR000276	P	G protein-coupled receptor 171	GPR171|H963	protein	taxon:9606	20260727	InterPro		
UniProtKB	O14626	GPR171	involved_in	GO:0007186	GO_REF:0000024	ISS	UniProtKB:Q8BG55	P	G protein-coupled receptor 171	GPR171|H963	protein	taxon:9606	20220214	UniProt		
UniProtKB	O14626	GPR171	involved_in	GO:0007186	GO_REF:0000033	IBA	MGI:MGI:1918089|MGI:MGI:2442043|PANTHER:PTN000661229|RGD:1585271|RGD:61897|RGD:621681|UniProtKB:P25105|UniProtKB:Q9BY21|UniProtKB:Q9H244	P	G protein-coupled receptor 171	GPR171|H963	protein	taxon:9606	20250412	GO_Central		
UniProtKB	O14626	GPR171	involved_in	GO:0007186	GO_REF:0000107	IEA	UniProtKB:D4A4Q2|ensembl:ENSRNOP00000080055	P	G protein-coupled receptor 171	GPR171|H963	protein	taxon:9606	20260724	Ensembl		
UniProtKB	O14626	GPR171	involved_in	GO:0007186	GO_REF:0000107	IEA	UniProtKB:Q8BG55|ensembl:ENSMUSP00000082115	P	G protein-coupled receptor 171	GPR171|H963	protein	taxon:9606	20260724	Ensembl		
UniProtKB	O14626	GPR171	involved_in	GO:0007186	PMID:9370294	NAS		P	G protein-coupled receptor 171	GPR171|H963	protein	taxon:9606	20010927	UniProt		
UniProtKB	O14626	GPR171	involved_in	GO:0007188	GO_REF:0000024	ISS	UniProtKB:Q8BG55	P	G protein-coupled receptor 171	GPR171|H963	protein	taxon:9606	20220214	UniProt		
UniProtKB	O14626	GPR171	involved_in	GO:0007188	GO_REF:0000107	IEA	UniProtKB:Q8BG55|ensembl:ENSMUSP00000082115	P	G protein-coupled receptor 171	GPR171|H963	protein	taxon:9606	20260724	Ensembl		
UniProtKB	O14626	GPR171	involved_in	GO:0007193	GO_REF:0000024	ISS	MGI:MGI:2442043	P	G protein-coupled receptor 171	GPR171|H963	protein	taxon:9606	20250822	UniProt	part_of(GO:0060259)	
UniProtKB	O14626	GPR171	involved_in	GO:0007218	GO_REF:0000108	IEA	GO:0008188	P	G protein-coupled receptor 171	GPR171|H963	protein	taxon:9606	20260727	GOC		
UniProtKB	O14626	GPR171	involved_in	GO:0035589	GO_REF:0000108	IEA	GO:0045028	P	G protein-coupled receptor 171	GPR171|H963	protein	taxon:9606	20260727	GOC		
UniProtKB	O14626	GPR171	involved_in	GO:0051930	GO_REF:0000024	ISS	UniProtKB:Q8BG55	P	G protein-coupled receptor 171	GPR171|H963	protein	taxon:9606	20211126	UniProt		
UniProtKB	O14626	GPR171	involved_in	GO:0051930	GO_REF:0000107	IEA	UniProtKB:Q8BG55|ensembl:ENSMUSP00000082115	P	G protein-coupled receptor 171	GPR171|H963	protein	taxon:9606	20260724	Ensembl		
UniProtKB	O14626	GPR171	involved_in	GO:0060259	GO_REF:0000024	ISS	UniProtKB:Q8BG55	P	G protein-coupled receptor 171	GPR171|H963	protein	taxon:9606	20211126	UniProt		
UniProtKB	O14626	GPR171	involved_in	GO:0060259	GO_REF:0000107	IEA	UniProtKB:Q8BG55|ensembl:ENSMUSP00000082115	P	G protein-coupled receptor 171	GPR171|H963	protein	taxon:9606	20260724	Ensembl		
UniProtKB	O14626	GPR171	is_active_in	GO:0005886	GO_REF:0000033	IBA	MGI:MGI:1918089|MGI:MGI:2442043|PANTHER:PTN000661229|RGD:1585271|RGD:621681|UniProtKB:O14626|UniProtKB:P25105|UniProtKB:Q9TTY5|UniProtKB:Q9UPC5	C	G protein-coupled receptor 171	GPR171|H963	protein	taxon:9606	20260529	GO_Central		
UniProtKB	O14626	GPR171	is_active_in	GO:0005886	PMID:24043826	IDA		C	G protein-coupled receptor 171	GPR171|H963	protein	taxon:9606	20250707	UniProt		
UniProtKB	O14626	GPR171	located_in	GO:0005886	GO_REF:0000024	ISS	UniProtKB:Q8BG55	C	G protein-coupled receptor 171	GPR171|H963	protein	taxon:9606	20220523	UniProt		
UniProtKB	O14626	GPR171	located_in	GO:0005886	GO_REF:0000044	IEA	UniProtKB-SubCell:SL-0039	C	G protein-coupled receptor 171	GPR171|H963	protein	taxon:9606	20260727	UniProt		
UniProtKB	O14626	GPR171	located_in	GO:0005886	GO_REF:0000107	IEA	UniProtKB:D4A4Q2|ensembl:ENSRNOP00000080055	C	G protein-coupled receptor 171	GPR171|H963	protein	taxon:9606	20260724	Ensembl		
UniProtKB	O14626	GPR171	located_in	GO:0005886	GO_REF:0000107	IEA	UniProtKB:Q8BG55|ensembl:ENSMUSP00000082115	C	G protein-coupled receptor 171	GPR171|H963	protein	taxon:9606	20260724	Ensembl		
UniProtKB	O14626	GPR171	located_in	GO:0005886	GO_REF:0000117	IEA	ARBA:ARBA00027801	C	G protein-coupled receptor 171	GPR171|H963	protein	taxon:9606	20260727	UniProt		
UniProtKB	O14626	GPR171	located_in	GO:0016020	GO_REF:0000002	IEA	InterPro:IPR000276|InterPro:IPR017452	C	G protein-coupled receptor 171	GPR171|H963	protein	taxon:9606	20260727	InterPro		
UniProtKB	O14626	GPR171	located_in	GO:0016020	PMID:9370294	NAS		C	G protein-coupled receptor 171	GPR171|H963	protein	taxon:9606	20010927	UniProt		
UniProtKB	O14627	CDX4	enables	GO:0000977	GO_REF:0000033	IBA	FB:FBgn0000251|MGI:MGI:88361|PANTHER:PTN001216652|UniProtKB:O14627|UniProtKB:P47902|UniProtKB:Q99626	F	Homeobox protein CDX-4	CDX4	protein	taxon:9606	20210531	GO_Central		
UniProtKB	O14627	CDX4	enables	GO:0000978	PMID:21471217	IDA		F	Homeobox protein CDX-4	CDX4	protein	taxon:9606	20131108	NTNU_SB		
UniProtKB	O14627	CDX4	enables	GO:0000981	GO_REF:0000002	IEA	InterPro:IPR017970	F	Homeobox protein CDX-4	CDX4	protein	taxon:9606	20260727	InterPro		
UniProtKB	O14627	CDX4	enables	GO:0000981	GO_REF:0000113	ISA	tfclass:3.1.1	F	Homeobox protein CDX-4	CDX4	protein	taxon:9606	20190405	NTNU_SB		
UniProtKB	O14627	CDX4	enables	GO:0001228	PMID:21471217	IDA		F	Homeobox protein CDX-4	CDX4	protein	taxon:9606	20131108	NTNU_SB		
UniProtKB	O14627	CDX4	enables	GO:0001228	PMID:21471217	IMP		F	Homeobox protein CDX-4	CDX4	protein	taxon:9606	20131108	NTNU_SB		
UniProtKB	O14627	CDX4	enables	GO:0003677	GO_REF:0000002	IEA	InterPro:IPR000047|InterPro:IPR001356|InterPro:IPR020479	F	Homeobox protein CDX-4	CDX4	protein	taxon:9606	20260727	InterPro		
UniProtKB	O14627	CDX4	enables	GO:0003700	GO_REF:0000033	IBA	CGD:CAL0000184581|FB:FBgn0000251|MGI:MGI:88360|MGI:MGI:88361|PANTHER:PTN001216652|RGD:621234|UniProtKB:O14627|UniProtKB:P47902|UniProtKB:Q99626|ZFIN:ZDB-GENE-070615-29	F	Homeobox protein CDX-4	CDX4	protein	taxon:9606	20230603	GO_Central		
UniProtKB	O14627	CDX4	enables	GO:0005515	PMID:24722188	IPI	UniProtKB:O43741	F	Homeobox protein CDX-4	CDX4	protein	taxon:9606	20260725	IntAct		
UniProtKB	O14627	CDX4	enables	GO:0005515	PMID:25416956	IPI	UniProtKB:O43741	F	Homeobox protein CDX-4	CDX4	protein	taxon:9606	20260725	IntAct		
UniProtKB	O14627	CDX4	enables	GO:0005515	PMID:25416956	IPI	UniProtKB:P25791	F	Homeobox protein CDX-4	CDX4	protein	taxon:9606	20260725	IntAct		
UniProtKB	O14627	CDX4	enables	GO:0005515	PMID:25416956	IPI	UniProtKB:P25800	F	Homeobox protein CDX-4	CDX4	protein	taxon:9606	20260725	IntAct		
UniProtKB	O14627	CDX4	enables	GO:0005515	PMID:25416956	IPI	UniProtKB:P61024	F	Homeobox protein CDX-4	CDX4	protein	taxon:9606	20260725	IntAct		
UniProtKB	O14627	CDX4	enables	GO:0005515	PMID:25416956	IPI	UniProtKB:Q13131	F	Homeobox protein CDX-4	CDX4	protein	taxon:9606	20260725	IntAct		
UniProtKB	O14627	CDX4	enables	GO:0005515	PMID:26871637	IPI	UniProtKB:Q8N9N5-7	F	Homeobox protein CDX-4	CDX4	protein	taxon:9606	20260725	IntAct		
UniProtKB	O14627	CDX4	enables	GO:0005515	PMID:31515488	IPI	UniProtKB:O43741	F	Homeobox protein CDX-4	CDX4	protein	taxon:9606	20260725	IntAct		
UniProtKB	O14627	CDX4	enables	GO:0005515	PMID:32296183	IPI	UniProtKB:P54646	F	Homeobox protein CDX-4	CDX4	protein	taxon:9606	20260725	IntAct		
UniProtKB	O14627	CDX4	enables	GO:1990837	PMID:28473536	IDA		F	Homeobox protein CDX-4	CDX4	protein	taxon:9606	20200608	ARUK-UCL		
UniProtKB	O14627	CDX4	involved_in	GO:0006355	GO_REF:0000002	IEA	InterPro:IPR006820|InterPro:IPR017970	P	Homeobox protein CDX-4	CDX4	protein	taxon:9606	20260727	InterPro		
UniProtKB	O14627	CDX4	involved_in	GO:0006357	GO_REF:0000033	IBA	CGD:CAL0000184581|FB:FBgn0000251|MGI:MGI:88360|MGI:MGI:88361|MGI:MGI:88362|PANTHER:PTN001216652|UniProtKB:O14627|UniProtKB:P47902|UniProtKB:Q99626	P	Homeobox protein CDX-4	CDX4	protein	taxon:9606	20210531	GO_Central		
UniProtKB	O14627	CDX4	involved_in	GO:0006357	GO_REF:0000117	IEA	ARBA:ARBA00028137	P	Homeobox protein CDX-4	CDX4	protein	taxon:9606	20260727	UniProt		
UniProtKB	O14627	CDX4	involved_in	GO:0009880	GO_REF:0000033	IBA	FB:FBgn0000251|PANTHER:PTN000677741	P	Homeobox protein CDX-4	CDX4	protein	taxon:9606	20240425	GO_Central		
UniProtKB	O14627	CDX4	involved_in	GO:0009948	GO_REF:0000033	IBA	PANTHER:PTN001216652|ZFIN:ZDB-GENE-050510-1|ZFIN:ZDB-GENE-980526-330	P	Homeobox protein CDX-4	CDX4	protein	taxon:9606	20170228	GO_Central		
UniProtKB	O14627	CDX4	involved_in	GO:0030154	GO_REF:0000033	IBA	MGI:MGI:88361|PANTHER:PTN001216652|ZFIN:ZDB-GENE-050510-1|ZFIN:ZDB-GENE-070615-29|ZFIN:ZDB-GENE-980526-330	P	Homeobox protein CDX-4	CDX4	protein	taxon:9606	20250903	GO_Central		
UniProtKB	O14627	CDX4	involved_in	GO:0045944	PMID:21471217	IDA		P	Homeobox protein CDX-4	CDX4	protein	taxon:9606	20140327	NTNU_SB	has_input(NCBI_Gene:1046)	
UniProtKB	O14627	CDX4	involved_in	GO:0045944	PMID:21471217	IMP		P	Homeobox protein CDX-4	CDX4	protein	taxon:9606	20140327	NTNU_SB	has_input(NCBI_Gene:1046)	
UniProtKB	O14627	CDX4	involved_in	GO:0048565	GO_REF:0000033	IBA	FB:FBgn0000251|MGI:MGI:88361|PANTHER:PTN000677741|ZFIN:ZDB-GENE-070615-29|ZFIN:ZDB-GENE-980526-330	P	Homeobox protein CDX-4	CDX4	protein	taxon:9606	20240425	GO_Central		
UniProtKB	O14627	CDX4	is_active_in	GO:0005634	GO_REF:0000033	IBA	FB:FBgn0000251|MGI:MGI:88361|PANTHER:PTN001216652|RGD:621234	C	Homeobox protein CDX-4	CDX4	protein	taxon:9606	20251220	GO_Central		
UniProtKB	O14627	CDX4	located_in	GO:0000785	GO_REF:0000113	ISA	tfclass:3.1.1	C	Homeobox protein CDX-4	CDX4	protein	taxon:9606	20190405	NTNU_SB		
UniProtKB	O14627	CDX4	located_in	GO:0005634	GO_REF:0000002	IEA	InterPro:IPR006820	C	Homeobox protein CDX-4	CDX4	protein	taxon:9606	20260727	InterPro		
UniProtKB	O14627	CDX4	located_in	GO:0005634	GO_REF:0000044	IEA	UniProtKB-SubCell:SL-0191	C	Homeobox protein CDX-4	CDX4	protein	taxon:9606	20260727	UniProt		
UniProtKB	O14628	ZNF195	enables	GO:0000978	GO_REF:0000033	IBA	PANTHER:PTN002810793|UniProtKB:P28698|UniProtKB:Q03923|UniProtKB:Q9H116	F	Zinc finger protein 195	ZNF195|ZNFP104	protein	taxon:9606	20201025	GO_Central		
UniProtKB	O14628	ZNF195	enables	GO:0000981	GO_REF:0000033	IBA	PANTHER:PTN002810793|UniProtKB:P28698|UniProtKB:Q03923|UniProtKB:Q9H116	F	Zinc finger protein 195	ZNF195|ZNFP104	protein	taxon:9606	20201025	GO_Central		
UniProtKB	O14628	ZNF195	enables	GO:0008270	PMID:9344677	NAS		F	Zinc finger protein 195	ZNF195|ZNFP104	protein	taxon:9606	20010905	UniProt		
UniProtKB	O14628	ZNF195	involved_in	GO:0006355	GO_REF:0000002	IEA	InterPro:IPR001909|InterPro:IPR036051	P	Zinc finger protein 195	ZNF195|ZNFP104	protein	taxon:9606	20260727	InterPro		
UniProtKB	O14628	ZNF195	involved_in	GO:0006355	GO_REF:0000033	IBA	PANTHER:PTN002810793|RGD:1305662|UniProtKB:P28698|UniProtKB:Q15928|UniProtKB:Q8TD23|UniProtKB:Q9H116	P	Zinc finger protein 195	ZNF195|ZNFP104	protein	taxon:9606	20250412	GO_Central		
UniProtKB	O14628	ZNF195	involved_in	GO:0006357	GO_REF:0000108	IEA	GO:0000981	P	Zinc finger protein 195	ZNF195|ZNFP104	protein	taxon:9606	20260727	GOC		
UniProtKB	O14628	ZNF195	is_active_in	GO:0005634	GO_REF:0000033	IBA	FB:FBgn0000520|PANTHER:PTN002810793|RGD:1311663|UniProtKB:O95625|UniProtKB:P28698|UniProtKB:Q03923|UniProtKB:Q5JVG8|UniProtKB:Q8N3J9|UniProtKB:Q8TBZ5|UniProtKB:Q8TD23|UniProtKB:Q9H116	C	Zinc finger protein 195	ZNF195|ZNFP104	protein	taxon:9606	20251029	GO_Central		
UniProtKB	O14628	ZNF195	located_in	GO:0005634	GO_REF:0000044	IEA	UniProtKB-SubCell:SL-0191	C	Zinc finger protein 195	ZNF195|ZNFP104	protein	taxon:9606	20260727	UniProt		
UniProtKB	O14628	ZNF195	located_in	GO:0005634	GO_REF:0000117	IEA	ARBA:ARBA00026330	C	Zinc finger protein 195	ZNF195|ZNFP104	protein	taxon:9606	20260727	UniProt		
UniProtKB	O14633	LCE2B	enables	GO:0005515	PMID:32296183	IPI	UniProtKB:A8MQ03	F	Late cornified envelope protein 2B	LCE2B|LEP10|SPRL1B|XP5	protein	taxon:9606	20260725	IntAct		
UniProtKB	O14633	LCE2B	enables	GO:0005515	PMID:32296183	IPI	UniProtKB:O14817	F	Late cornified envelope protein 2B	LCE2B|LEP10|SPRL1B|XP5	protein	taxon:9606	20260725	IntAct		
UniProtKB	O14633	LCE2B	enables	GO:0005515	PMID:32296183	IPI	UniProtKB:O15496	F	Late cornified envelope protein 2B	LCE2B|LEP10|SPRL1B|XP5	protein	taxon:9606	20260725	IntAct		
UniProtKB	O14633	LCE2B	enables	GO:0005515	PMID:32296183	IPI	UniProtKB:O43610	F	Late cornified envelope protein 2B	LCE2B|LEP10|SPRL1B|XP5	protein	taxon:9606	20260725	IntAct		
UniProtKB	O14633	LCE2B	enables	GO:0005515	PMID:32296183	IPI	UniProtKB:O76081-6	F	Late cornified envelope protein 2B	LCE2B|LEP10|SPRL1B|XP5	protein	taxon:9606	20260725	IntAct		
UniProtKB	O14633	LCE2B	enables	GO:0005515	PMID:32296183	IPI	UniProtKB:P01137	F	Late cornified envelope protein 2B	LCE2B|LEP10|SPRL1B|XP5	protein	taxon:9606	20260725	IntAct		
UniProtKB	O14633	LCE2B	enables	GO:0005515	PMID:32296183	IPI	UniProtKB:P0DPK4	F	Late cornified envelope protein 2B	LCE2B|LEP10|SPRL1B|XP5	protein	taxon:9606	20260725	IntAct		
UniProtKB	O14633	LCE2B	enables	GO:0005515	PMID:32296183	IPI	UniProtKB:P26371	F	Late cornified envelope protein 2B	LCE2B|LEP10|SPRL1B|XP5	protein	taxon:9606	20260725	IntAct		
UniProtKB	O14633	LCE2B	enables	GO:0005515	PMID:32296183	IPI	UniProtKB:P28799	F	Late cornified envelope protein 2B	LCE2B|LEP10|SPRL1B|XP5	protein	taxon:9606	20260725	IntAct		
UniProtKB	O14633	LCE2B	enables	GO:0005515	PMID:32296183	IPI	UniProtKB:P32242	F	Late cornified envelope protein 2B	LCE2B|LEP10|SPRL1B|XP5	protein	taxon:9606	20260725	IntAct		
UniProtKB	O14633	LCE2B	enables	GO:0005515	PMID:32296183	IPI	UniProtKB:P49639	F	Late cornified envelope protein 2B	LCE2B|LEP10|SPRL1B|XP5	protein	taxon:9606	20260725	IntAct		
UniProtKB	O14633	LCE2B	enables	GO:0005515	PMID:32296183	IPI	UniProtKB:P59990	F	Late cornified envelope protein 2B	LCE2B|LEP10|SPRL1B|XP5	protein	taxon:9606	20260725	IntAct		
UniProtKB	O14633	LCE2B	enables	GO:0005515	PMID:32296183	IPI	UniProtKB:P59991	F	Late cornified envelope protein 2B	LCE2B|LEP10|SPRL1B|XP5	protein	taxon:9606	20260725	IntAct		
UniProtKB	O14633	LCE2B	enables	GO:0005515	PMID:32296183	IPI	UniProtKB:P60328	F	Late cornified envelope protein 2B	LCE2B|LEP10|SPRL1B|XP5	protein	taxon:9606	20260725	IntAct		
UniProtKB	O14633	LCE2B	enables	GO:0005515	PMID:32296183	IPI	UniProtKB:P60409	F	Late cornified envelope protein 2B	LCE2B|LEP10|SPRL1B|XP5	protein	taxon:9606	20260725	IntAct		
UniProtKB	O14633	LCE2B	enables	GO:0005515	PMID:32296183	IPI	UniProtKB:P60410	F	Late cornified envelope protein 2B	LCE2B|LEP10|SPRL1B|XP5	protein	taxon:9606	20260725	IntAct		
UniProtKB	O14633	LCE2B	enables	GO:0005515	PMID:32296183	IPI	UniProtKB:P60411	F	Late cornified envelope protein 2B	LCE2B|LEP10|SPRL1B|XP5	protein	taxon:9606	20260725	IntAct		
UniProtKB	O14633	LCE2B	enables	GO:0005515	PMID:32296183	IPI	UniProtKB:P78317	F	Late cornified envelope protein 2B	LCE2B|LEP10|SPRL1B|XP5	protein	taxon:9606	20260725	IntAct		
UniProtKB	O14633	LCE2B	enables	GO:0005515	PMID:32296183	IPI	UniProtKB:Q07627	F	Late cornified envelope protein 2B	LCE2B|LEP10|SPRL1B|XP5	protein	taxon:9606	20260725	IntAct		
UniProtKB	O14633	LCE2B	enables	GO:0005515	PMID:32296183	IPI	UniProtKB:Q3LI66	F	Late cornified envelope protein 2B	LCE2B|LEP10|SPRL1B|XP5	protein	taxon:9606	20260725	IntAct		
UniProtKB	O14633	LCE2B	enables	GO:0005515	PMID:32296183	IPI	UniProtKB:Q3LI67	F	Late cornified envelope protein 2B	LCE2B|LEP10|SPRL1B|XP5	protein	taxon:9606	20260725	IntAct		
UniProtKB	O14633	LCE2B	enables	GO:0005515	PMID:32296183	IPI	UniProtKB:Q5T751	F	Late cornified envelope protein 2B	LCE2B|LEP10|SPRL1B|XP5	protein	taxon:9606	20260725	IntAct		
UniProtKB	O14633	LCE2B	enables	GO:0005515	PMID:32296183	IPI	UniProtKB:Q5T752	F	Late cornified envelope protein 2B	LCE2B|LEP10|SPRL1B|XP5	protein	taxon:9606	20260725	IntAct		
UniProtKB	O14633	LCE2B	enables	GO:0005515	PMID:32296183	IPI	UniProtKB:Q5T753	F	Late cornified envelope protein 2B	LCE2B|LEP10|SPRL1B|XP5	protein	taxon:9606	20260725	IntAct		
UniProtKB	O14633	LCE2B	enables	GO:0005515	PMID:32296183	IPI	UniProtKB:Q5T754	F	Late cornified envelope protein 2B	LCE2B|LEP10|SPRL1B|XP5	protein	taxon:9606	20260725	IntAct		
UniProtKB	O14633	LCE2B	enables	GO:0005515	PMID:32296183	IPI	UniProtKB:Q5T7P2	F	Late cornified envelope protein 2B	LCE2B|LEP10|SPRL1B|XP5	protein	taxon:9606	20260725	IntAct		
UniProtKB	O14633	LCE2B	enables	GO:0005515	PMID:32296183	IPI	UniProtKB:Q5T7P3	F	Late cornified envelope protein 2B	LCE2B|LEP10|SPRL1B|XP5	protein	taxon:9606	20260725	IntAct		
UniProtKB	O14633	LCE2B	enables	GO:0005515	PMID:32296183	IPI	UniProtKB:Q5TA76	F	Late cornified envelope protein 2B	LCE2B|LEP10|SPRL1B|XP5	protein	taxon:9606	20260725	IntAct		
UniProtKB	O14633	LCE2B	enables	GO:0005515	PMID:32296183	IPI	UniProtKB:Q5TA78	F	Late cornified envelope protein 2B	LCE2B|LEP10|SPRL1B|XP5	protein	taxon:9606	20260725	IntAct		
UniProtKB	O14633	LCE2B	enables	GO:0005515	PMID:32296183	IPI	UniProtKB:Q5TA79	F	Late cornified envelope protein 2B	LCE2B|LEP10|SPRL1B|XP5	protein	taxon:9606	20260725	IntAct		
UniProtKB	O14633	LCE2B	enables	GO:0005515	PMID:32296183	IPI	UniProtKB:Q5TA81	F	Late cornified envelope protein 2B	LCE2B|LEP10|SPRL1B|XP5	protein	taxon:9606	20260725	IntAct		
UniProtKB	O14633	LCE2B	enables	GO:0005515	PMID:32296183	IPI	UniProtKB:Q5TA82	F	Late cornified envelope protein 2B	LCE2B|LEP10|SPRL1B|XP5	protein	taxon:9606	20260725	IntAct		
UniProtKB	O14633	LCE2B	enables	GO:0005515	PMID:32296183	IPI	UniProtKB:Q5TCM9	F	Late cornified envelope protein 2B	LCE2B|LEP10|SPRL1B|XP5	protein	taxon:9606	20260725	IntAct		
UniProtKB	O14633	LCE2B	enables	GO:0005515	PMID:32296183	IPI	UniProtKB:Q6L8G8	F	Late cornified envelope protein 2B	LCE2B|LEP10|SPRL1B|XP5	protein	taxon:9606	20260725	IntAct		
UniProtKB	O14633	LCE2B	enables	GO:0005515	PMID:32296183	IPI	UniProtKB:Q6PEX3	F	Late cornified envelope protein 2B	LCE2B|LEP10|SPRL1B|XP5	protein	taxon:9606	20260725	IntAct		
UniProtKB	O14633	LCE2B	enables	GO:0005515	PMID:32296183	IPI	UniProtKB:Q6UY14-3	F	Late cornified envelope protein 2B	LCE2B|LEP10|SPRL1B|XP5	protein	taxon:9606	20260725	IntAct		
UniProtKB	O14633	LCE2B	enables	GO:0005515	PMID:32296183	IPI	UniProtKB:Q701N4	F	Late cornified envelope protein 2B	LCE2B|LEP10|SPRL1B|XP5	protein	taxon:9606	20260725	IntAct		
UniProtKB	O14633	LCE2B	enables	GO:0005515	PMID:32296183	IPI	UniProtKB:Q7Z698	F	Late cornified envelope protein 2B	LCE2B|LEP10|SPRL1B|XP5	protein	taxon:9606	20260725	IntAct		
UniProtKB	O14633	LCE2B	enables	GO:0005515	PMID:32296183	IPI	UniProtKB:Q8IUG1	F	Late cornified envelope protein 2B	LCE2B|LEP10|SPRL1B|XP5	protein	taxon:9606	20260725	IntAct		
UniProtKB	O14633	LCE2B	enables	GO:0005515	PMID:32296183	IPI	UniProtKB:Q8IWZ5	F	Late cornified envelope protein 2B	LCE2B|LEP10|SPRL1B|XP5	protein	taxon:9606	20260725	IntAct		
UniProtKB	O14633	LCE2B	enables	GO:0005515	PMID:32296183	IPI	UniProtKB:Q92570	F	Late cornified envelope protein 2B	LCE2B|LEP10|SPRL1B|XP5	protein	taxon:9606	20260725	IntAct		
UniProtKB	O14633	LCE2B	enables	GO:0005515	PMID:32296183	IPI	UniProtKB:Q92692-2	F	Late cornified envelope protein 2B	LCE2B|LEP10|SPRL1B|XP5	protein	taxon:9606	20260725	IntAct		
UniProtKB	O14633	LCE2B	enables	GO:0005515	PMID:32296183	IPI	UniProtKB:Q96EJ4	F	Late cornified envelope protein 2B	LCE2B|LEP10|SPRL1B|XP5	protein	taxon:9606	20260725	IntAct		
UniProtKB	O14633	LCE2B	enables	GO:0005515	PMID:32296183	IPI	UniProtKB:Q96LJ7	F	Late cornified envelope protein 2B	LCE2B|LEP10|SPRL1B|XP5	protein	taxon:9606	20260725	IntAct		
UniProtKB	O14633	LCE2B	enables	GO:0005515	PMID:32296183	IPI	UniProtKB:Q96NT3-2	F	Late cornified envelope protein 2B	LCE2B|LEP10|SPRL1B|XP5	protein	taxon:9606	20260725	IntAct		
UniProtKB	O14633	LCE2B	enables	GO:0005515	PMID:32296183	IPI	UniProtKB:Q99750	F	Late cornified envelope protein 2B	LCE2B|LEP10|SPRL1B|XP5	protein	taxon:9606	20260725	IntAct		
UniProtKB	O14633	LCE2B	enables	GO:0005515	PMID:32296183	IPI	UniProtKB:Q9BQ66	F	Late cornified envelope protein 2B	LCE2B|LEP10|SPRL1B|XP5	protein	taxon:9606	20260725	IntAct		
UniProtKB	O14633	LCE2B	enables	GO:0005515	PMID:32296183	IPI	UniProtKB:Q9BYE3	F	Late cornified envelope protein 2B	LCE2B|LEP10|SPRL1B|XP5	protein	taxon:9606	20260725	IntAct		
UniProtKB	O14633	LCE2B	enables	GO:0005515	PMID:32296183	IPI	UniProtKB:Q9BYP8	F	Late cornified envelope protein 2B	LCE2B|LEP10|SPRL1B|XP5	protein	taxon:9606	20260725	IntAct		
UniProtKB	O14633	LCE2B	enables	GO:0005515	PMID:32296183	IPI	UniProtKB:Q9BYQ0	F	Late cornified envelope protein 2B	LCE2B|LEP10|SPRL1B|XP5	protein	taxon:9606	20260725	IntAct		
UniProtKB	O14633	LCE2B	enables	GO:0005515	PMID:32296183	IPI	UniProtKB:Q9BYQ3	F	Late cornified envelope protein 2B	LCE2B|LEP10|SPRL1B|XP5	protein	taxon:9606	20260725	IntAct		
UniProtKB	O14633	LCE2B	enables	GO:0005515	PMID:32296183	IPI	UniProtKB:Q9BYQ4	F	Late cornified envelope protein 2B	LCE2B|LEP10|SPRL1B|XP5	protein	taxon:9606	20260725	IntAct		
UniProtKB	O14633	LCE2B	enables	GO:0005515	PMID:32296183	IPI	UniProtKB:Q9BYR2	F	Late cornified envelope protein 2B	LCE2B|LEP10|SPRL1B|XP5	protein	taxon:9606	20260725	IntAct		
UniProtKB	O14633	LCE2B	enables	GO:0005515	PMID:32296183	IPI	UniProtKB:Q9BYR3	F	Late cornified envelope protein 2B	LCE2B|LEP10|SPRL1B|XP5	protein	taxon:9606	20260725	IntAct		
UniProtKB	O14633	LCE2B	enables	GO:0005515	PMID:32296183	IPI	UniProtKB:Q9BYR5	F	Late cornified envelope protein 2B	LCE2B|LEP10|SPRL1B|XP5	protein	taxon:9606	20260725	IntAct		
UniProtKB	O14633	LCE2B	enables	GO:0005515	PMID:32296183	IPI	UniProtKB:Q9BYR6	F	Late cornified envelope protein 2B	LCE2B|LEP10|SPRL1B|XP5	protein	taxon:9606	20260725	IntAct		
UniProtKB	O14633	LCE2B	enables	GO:0005515	PMID:32296183	IPI	UniProtKB:Q9BYR8	F	Late cornified envelope protein 2B	LCE2B|LEP10|SPRL1B|XP5	protein	taxon:9606	20260725	IntAct		
UniProtKB	O14633	LCE2B	enables	GO:0005515	PMID:32296183	IPI	UniProtKB:Q9BYR9	F	Late cornified envelope protein 2B	LCE2B|LEP10|SPRL1B|XP5	protein	taxon:9606	20260725	IntAct		
UniProtKB	O14633	LCE2B	enables	GO:0005515	PMID:32296183	IPI	UniProtKB:Q9BYS1	F	Late cornified envelope protein 2B	LCE2B|LEP10|SPRL1B|XP5	protein	taxon:9606	20260725	IntAct		
UniProtKB	O14633	LCE2B	enables	GO:0005515	PMID:32296183	IPI	UniProtKB:Q9NRQ2	F	Late cornified envelope protein 2B	LCE2B|LEP10|SPRL1B|XP5	protein	taxon:9606	20260725	IntAct		
UniProtKB	O14633	LCE2B	enables	GO:0005515	PMID:32296183	IPI	UniProtKB:Q9NRY6	F	Late cornified envelope protein 2B	LCE2B|LEP10|SPRL1B|XP5	protein	taxon:9606	20260725	IntAct		
UniProtKB	O14633	LCE2B	enables	GO:0005515	PMID:32296183	IPI	UniProtKB:Q9UGC6	F	Late cornified envelope protein 2B	LCE2B|LEP10|SPRL1B|XP5	protein	taxon:9606	20260725	IntAct		
UniProtKB	O14633	LCE2B	enables	GO:0005515	PMID:32296183	IPI	UniProtKB:Q9UGL9	F	Late cornified envelope protein 2B	LCE2B|LEP10|SPRL1B|XP5	protein	taxon:9606	20260725	IntAct		
UniProtKB	O14633	LCE2B	enables	GO:0042802	PMID:32296183	IPI	UniProtKB:O14633	F	Late cornified envelope protein 2B	LCE2B|LEP10|SPRL1B|XP5	protein	taxon:9606	20260725	IntAct		
UniProtKB	O14633	LCE2B	involved_in	GO:0008544	GO_REF:0000002	IEA	InterPro:IPR028205	P	Late cornified envelope protein 2B	LCE2B|LEP10|SPRL1B|XP5	protein	taxon:9606	20260727	InterPro		
UniProtKB	O14633	LCE2B	involved_in	GO:0008544	PMID:9344646	NAS		P	Late cornified envelope protein 2B	LCE2B|LEP10|SPRL1B|XP5	protein	taxon:9606	20010921	UniProt		
UniProtKB	O14638	ENPP3	NOT|involved_in	GO:0030505	PMID:10513816	IDA		P	Ectonucleotide pyrophosphatase/phosphodiesterase family member 3	ENPP3|PDNP3	protein	taxon:9606	20080225	BHF-UCL		
UniProtKB	O14638	ENPP3	enables	GO:0003676	GO_REF:0000002	IEA	InterPro:IPR001604|InterPro:IPR020821	F	Ectonucleotide pyrophosphatase/phosphodiesterase family member 3	ENPP3|PDNP3	protein	taxon:9606	20260727	InterPro		
UniProtKB	O14638	ENPP3	enables	GO:0004081	GO_REF:0000116	IEA	RHEA:22484	F	Ectonucleotide pyrophosphatase/phosphodiesterase family member 3	ENPP3|PDNP3	protein	taxon:9606	20260727	RHEA		
UniProtKB	O14638	ENPP3	enables	GO:0004081	PMID:12846830	IDA		F	Ectonucleotide pyrophosphatase/phosphodiesterase family member 3	ENPP3|PDNP3	protein	taxon:9606	20240408	UniProt	has_input(CHEBI:58529)|has_input(CHEBI:57553)	
UniProtKB	O14638	ENPP3	enables	GO:0004528	GO_REF:0000003	IEA	EC:3.1.4.1	F	Ectonucleotide pyrophosphatase/phosphodiesterase family member 3	ENPP3|PDNP3	protein	taxon:9606	20260727	UniProt		
UniProtKB	O14638	ENPP3	enables	GO:0004528	PMID:11342463	IMP		F	Ectonucleotide pyrophosphatase/phosphodiesterase family member 3	ENPP3|PDNP3	protein	taxon:9606	20180516	UniProt		
UniProtKB	O14638	ENPP3	enables	GO:0004528	PMID:29717535	EXP		F	Ectonucleotide pyrophosphatase/phosphodiesterase family member 3	ENPP3|PDNP3	protein	taxon:9606	20251027	UniProt		
UniProtKB	O14638	ENPP3	enables	GO:0004528	PMID:9344668	EXP		F	Ectonucleotide pyrophosphatase/phosphodiesterase family member 3	ENPP3|PDNP3	protein	taxon:9606	20251027	UniProt		
UniProtKB	O14638	ENPP3	enables	GO:0005509	PMID:29717535	IDA		F	Ectonucleotide pyrophosphatase/phosphodiesterase family member 3	ENPP3|PDNP3	protein	taxon:9606	20180516	UniProt		
UniProtKB	O14638	ENPP3	enables	GO:0008253	GO_REF:0000116	IEA	RHEA:27714|RHEA:29375	F	Ectonucleotide pyrophosphatase/phosphodiesterase family member 3	ENPP3|PDNP3	protein	taxon:9606	20260727	RHEA		
UniProtKB	O14638	ENPP3	enables	GO:0008270	PMID:29717535	IDA		F	Ectonucleotide pyrophosphatase/phosphodiesterase family member 3	ENPP3|PDNP3	protein	taxon:9606	20180516	UniProt		
UniProtKB	O14638	ENPP3	enables	GO:0016787	GO_REF:0000002	IEA	InterPro:IPR001604|InterPro:IPR020821	F	Ectonucleotide pyrophosphatase/phosphodiesterase family member 3	ENPP3|PDNP3	protein	taxon:9606	20260727	InterPro		
UniProtKB	O14638	ENPP3	enables	GO:0034432	PMID:12846830	IDA		F	Ectonucleotide pyrophosphatase/phosphodiesterase family member 3	ENPP3|PDNP3	protein	taxon:9606	20240408	UniProt		
UniProtKB	O14638	ENPP3	enables	GO:0036219	GO_REF:0000116	IEA	RHEA:29391	F	Ectonucleotide pyrophosphatase/phosphodiesterase family member 3	ENPP3|PDNP3	protein	taxon:9606	20260727	RHEA		
UniProtKB	O14638	ENPP3	enables	GO:0036219	PMID:29717535	EXP		F	Ectonucleotide pyrophosphatase/phosphodiesterase family member 3	ENPP3|PDNP3	protein	taxon:9606	20251027	UniProt		
UniProtKB	O14638	ENPP3	enables	GO:0036221	GO_REF:0000116	IEA	RHEA:29395	F	Ectonucleotide pyrophosphatase/phosphodiesterase family member 3	ENPP3|PDNP3	protein	taxon:9606	20260727	RHEA		
UniProtKB	O14638	ENPP3	enables	GO:0036221	GO_REF:0000117	IEA	ARBA:ARBA00098322	F	Ectonucleotide pyrophosphatase/phosphodiesterase family member 3	ENPP3|PDNP3	protein	taxon:9606	20260727	UniProt		
UniProtKB	O14638	ENPP3	enables	GO:0036221	PMID:29717535	EXP		F	Ectonucleotide pyrophosphatase/phosphodiesterase family member 3	ENPP3|PDNP3	protein	taxon:9606	20251027	UniProt		
UniProtKB	O14638	ENPP3	enables	GO:0046872	GO_REF:0000002	IEA	InterPro:IPR001604|InterPro:IPR020821	F	Ectonucleotide pyrophosphatase/phosphodiesterase family member 3	ENPP3|PDNP3	protein	taxon:9606	20260727	InterPro		
UniProtKB	O14638	ENPP3	enables	GO:0047429	GO_REF:0000003	IEA	EC:3.6.1.9	F	Ectonucleotide pyrophosphatase/phosphodiesterase family member 3	ENPP3|PDNP3	protein	taxon:9606	20260727	UniProt		
UniProtKB	O14638	ENPP3	enables	GO:0047429	GO_REF:0000033	IBA	MGI:MGI:2143702|PANTHER:PTN002562536|UniProtKB:O14638	F	Ectonucleotide pyrophosphatase/phosphodiesterase family member 3	ENPP3|PDNP3	protein	taxon:9606	20260528	GO_Central		
UniProtKB	O14638	ENPP3	enables	GO:0047429	GO_REF:0000107	IEA	UniProtKB:Q6DYE8|ensembl:ENSMUSP00000020169	F	Ectonucleotide pyrophosphatase/phosphodiesterase family member 3	ENPP3|PDNP3	protein	taxon:9606	20260724	Ensembl		
UniProtKB	O14638	ENPP3	enables	GO:0047429	GO_REF:0000116	IEA	RHEA:23996|RHEA:27762	F	Ectonucleotide pyrophosphatase/phosphodiesterase family member 3	ENPP3|PDNP3	protein	taxon:9606	20260727	RHEA		
UniProtKB	O14638	ENPP3	enables	GO:0047429	PMID:10513816	IDA		F	Ectonucleotide pyrophosphatase/phosphodiesterase family member 3	ENPP3|PDNP3	protein	taxon:9606	20080225	BHF-UCL		
UniProtKB	O14638	ENPP3	enables	GO:0047429	PMID:29717535	IDA		F	Ectonucleotide pyrophosphatase/phosphodiesterase family member 3	ENPP3|PDNP3	protein	taxon:9606	20180516	UniProt		
UniProtKB	O14638	ENPP3	enables	GO:0047693	GO_REF:0000116	IEA	RHEA:14245	F	Ectonucleotide pyrophosphatase/phosphodiesterase family member 3	ENPP3|PDNP3	protein	taxon:9606	20260727	RHEA		
UniProtKB	O14638	ENPP3	enables	GO:0047693	GO_REF:0000117	IEA	ARBA:ARBA00098486	F	Ectonucleotide pyrophosphatase/phosphodiesterase family member 3	ENPP3|PDNP3	protein	taxon:9606	20260727	UniProt		
UniProtKB	O14638	ENPP3	enables	GO:0047693	PMID:29717535	EXP		F	Ectonucleotide pyrophosphatase/phosphodiesterase family member 3	ENPP3|PDNP3	protein	taxon:9606	20251027	UniProt		
UniProtKB	O14638	ENPP3	enables	GO:0047710	GO_REF:0000116	IEA	RHEA:13893	F	Ectonucleotide pyrophosphatase/phosphodiesterase family member 3	ENPP3|PDNP3	protein	taxon:9606	20260727	RHEA		
UniProtKB	O14638	ENPP3	enables	GO:0047710	PMID:12846830	IDA		F	Ectonucleotide pyrophosphatase/phosphodiesterase family member 3	ENPP3|PDNP3	protein	taxon:9606	20240408	UniProt		
UniProtKB	O14638	ENPP3	enables	GO:0106177	GO_REF:0000107	IEA	UniProtKB:Q6DYE8|ensembl:ENSMUSP00000020169	F	Ectonucleotide pyrophosphatase/phosphodiesterase family member 3	ENPP3|PDNP3	protein	taxon:9606	20260724	Ensembl		
UniProtKB	O14638	ENPP3	enables	GO:0106177	GO_REF:0000116	IEA	RHEA:58808	F	Ectonucleotide pyrophosphatase/phosphodiesterase family member 3	ENPP3|PDNP3	protein	taxon:9606	20260727	RHEA		
UniProtKB	O14638	ENPP3	enables	GO:0106177	PMID:38749434	IDA		F	Ectonucleotide pyrophosphatase/phosphodiesterase family member 3	ENPP3|PDNP3	protein	taxon:9606	20250522	UniProt		
UniProtKB	O14638	ENPP3	involved_in	GO:0002276	GO_REF:0000024	ISS	UniProtKB:Q6DYE8	P	Ectonucleotide pyrophosphatase/phosphodiesterase family member 3	ENPP3|PDNP3	protein	taxon:9606	20180517	UniProt		
UniProtKB	O14638	ENPP3	involved_in	GO:0002276	GO_REF:0000107	IEA	UniProtKB:Q6DYE8|ensembl:ENSMUSP00000020169	P	Ectonucleotide pyrophosphatase/phosphodiesterase family member 3	ENPP3|PDNP3	protein	taxon:9606	20260724	Ensembl		
UniProtKB	O14638	ENPP3	involved_in	GO:0006220	PMID:11342463	IMP		P	Ectonucleotide pyrophosphatase/phosphodiesterase family member 3	ENPP3|PDNP3	protein	taxon:9606	20180516	UniProt		
UniProtKB	O14638	ENPP3	involved_in	GO:0006796	PMID:10513816	IDA		P	Ectonucleotide pyrophosphatase/phosphodiesterase family member 3	ENPP3|PDNP3	protein	taxon:9606	20080225	BHF-UCL		
UniProtKB	O14638	ENPP3	involved_in	GO:0009143	GO_REF:0000033	IBA	PANTHER:PTN002562536|UniProtKB:O14638	P	Ectonucleotide pyrophosphatase/phosphodiesterase family member 3	ENPP3|PDNP3	protein	taxon:9606	20180521	GO_Central		
UniProtKB	O14638	ENPP3	involved_in	GO:0009143	GO_REF:0000117	IEA	ARBA:ARBA00091019	P	Ectonucleotide pyrophosphatase/phosphodiesterase family member 3	ENPP3|PDNP3	protein	taxon:9606	20260727	UniProt		
UniProtKB	O14638	ENPP3	involved_in	GO:0009143	PMID:10513816	IDA		P	Ectonucleotide pyrophosphatase/phosphodiesterase family member 3	ENPP3|PDNP3	protein	taxon:9606	20080225	BHF-UCL		
UniProtKB	O14638	ENPP3	involved_in	GO:0033007	GO_REF:0000024	ISS	UniProtKB:Q6DYE8	P	Ectonucleotide pyrophosphatase/phosphodiesterase family member 3	ENPP3|PDNP3	protein	taxon:9606	20180517	UniProt		
UniProtKB	O14638	ENPP3	involved_in	GO:0033007	GO_REF:0000107	IEA	UniProtKB:Q6DYE8|ensembl:ENSMUSP00000020169	P	Ectonucleotide pyrophosphatase/phosphodiesterase family member 3	ENPP3|PDNP3	protein	taxon:9606	20260724	Ensembl		
UniProtKB	O14638	ENPP3	involved_in	GO:0046034	GO_REF:0000107	IEA	UniProtKB:Q6DYE8|ensembl:ENSMUSP00000020169	P	Ectonucleotide pyrophosphatase/phosphodiesterase family member 3	ENPP3|PDNP3	protein	taxon:9606	20260724	Ensembl		
UniProtKB	O14638	ENPP3	involved_in	GO:0046034	PMID:29717535	IDA		P	Ectonucleotide pyrophosphatase/phosphodiesterase family member 3	ENPP3|PDNP3	protein	taxon:9606	20180516	UniProt		
UniProtKB	O14638	ENPP3	involved_in	GO:0050728	GO_REF:0000024	ISS	UniProtKB:Q6DYE8	P	Ectonucleotide pyrophosphatase/phosphodiesterase family member 3	ENPP3|PDNP3	protein	taxon:9606	20180517	UniProt		
UniProtKB	O14638	ENPP3	involved_in	GO:0050728	GO_REF:0000107	IEA	UniProtKB:Q6DYE8|ensembl:ENSMUSP00000020169	P	Ectonucleotide pyrophosphatase/phosphodiesterase family member 3	ENPP3|PDNP3	protein	taxon:9606	20260724	Ensembl		
UniProtKB	O14638	ENPP3	involved_in	GO:0055062	GO_REF:0000107	IEA	UniProtKB:Q6DYE8|ensembl:ENSMUSP00000020169	P	Ectonucleotide pyrophosphatase/phosphodiesterase family member 3	ENPP3|PDNP3	protein	taxon:9606	20260724	Ensembl		
UniProtKB	O14638	ENPP3	involved_in	GO:0070667	GO_REF:0000024	ISS	UniProtKB:Q6DYE8	P	Ectonucleotide pyrophosphatase/phosphodiesterase family member 3	ENPP3|PDNP3	protein	taxon:9606	20180517	UniProt		
UniProtKB	O14638	ENPP3	involved_in	GO:0070667	GO_REF:0000107	IEA	UniProtKB:Q6DYE8|ensembl:ENSMUSP00000020169	P	Ectonucleotide pyrophosphatase/phosphodiesterase family member 3	ENPP3|PDNP3	protein	taxon:9606	20260724	Ensembl		
UniProtKB	O14638	ENPP3	involved_in	GO:0160049	GO_REF:0000107	IEA	UniProtKB:Q6DYE8|ensembl:ENSMUSP00000020169	P	Ectonucleotide pyrophosphatase/phosphodiesterase family member 3	ENPP3|PDNP3	protein	taxon:9606	20260724	Ensembl		
UniProtKB	O14638	ENPP3	involved_in	GO:0160049	PMID:38749434	IMP		P	Ectonucleotide pyrophosphatase/phosphodiesterase family member 3	ENPP3|PDNP3	protein	taxon:9606	20250522	UniProt		
UniProtKB	O14638	ENPP3	is_active_in	GO:0005886	PMID:12846830	IDA		C	Ectonucleotide pyrophosphatase/phosphodiesterase family member 3	ENPP3|PDNP3	protein	taxon:9606	20240408	UniProt		
UniProtKB	O14638	ENPP3	is_active_in	GO:0009897	GO_REF:0000033	IBA	MGI:MGI:2143702|PANTHER:PTN002562536|UniProtKB:O14638	C	Ectonucleotide pyrophosphatase/phosphodiesterase family member 3	ENPP3|PDNP3	protein	taxon:9606	20260304	GO_Central		
UniProtKB	O14638	ENPP3	located_in	GO:0005576	GO_REF:0000044	IEA	UniProtKB-SubCell:SL-0243	C	Ectonucleotide pyrophosphatase/phosphodiesterase family member 3	ENPP3|PDNP3	protein	taxon:9606	20260727	UniProt		
UniProtKB	O14638	ENPP3	located_in	GO:0005576	PMID:15072822	EXP		C	Ectonucleotide pyrophosphatase/phosphodiesterase family member 3	ENPP3|PDNP3	protein	taxon:9606	20251027	UniProt		
UniProtKB	O14638	ENPP3	located_in	GO:0005886	GO_REF:0000044	IEA	UniProtKB-SubCell:SL-0039	C	Ectonucleotide pyrophosphatase/phosphodiesterase family member 3	ENPP3|PDNP3	protein	taxon:9606	20260727	UniProt		
UniProtKB	O14638	ENPP3	located_in	GO:0005886	GO_REF:0000117	IEA	ARBA:ARBA00027801	C	Ectonucleotide pyrophosphatase/phosphodiesterase family member 3	ENPP3|PDNP3	protein	taxon:9606	20260727	UniProt		
UniProtKB	O14638	ENPP3	located_in	GO:0005886	PMID:11342463	EXP		C	Ectonucleotide pyrophosphatase/phosphodiesterase family member 3	ENPP3|PDNP3	protein	taxon:9606	20251027	UniProt		
UniProtKB	O14638	ENPP3	located_in	GO:0009897	GO_REF:0000107	IEA	UniProtKB:Q6DYE8|ensembl:ENSMUSP00000020169	C	Ectonucleotide pyrophosphatase/phosphodiesterase family member 3	ENPP3|PDNP3	protein	taxon:9606	20260724	Ensembl		
UniProtKB	O14638	ENPP3	located_in	GO:0009897	PMID:11342463	IDA		C	Ectonucleotide pyrophosphatase/phosphodiesterase family member 3	ENPP3|PDNP3	protein	taxon:9606	20180516	UniProt		
UniProtKB	O14638	ENPP3	located_in	GO:0009986	GO_REF:0000117	IEA	ARBA:ARBA00027349	C	Ectonucleotide pyrophosphatase/phosphodiesterase family member 3	ENPP3|PDNP3	protein	taxon:9606	20260727	UniProt		
UniProtKB	O14638	ENPP3	located_in	GO:0016324	GO_REF:0000044	IEA	UniProtKB-SubCell:SL-0015	C	Ectonucleotide pyrophosphatase/phosphodiesterase family member 3	ENPP3|PDNP3	protein	taxon:9606	20260727	UniProt		
UniProtKB	O14638	ENPP3	located_in	GO:0016324	PMID:15072822	EXP		C	Ectonucleotide pyrophosphatase/phosphodiesterase family member 3	ENPP3|PDNP3	protein	taxon:9606	20251027	UniProt		
UniProtKB	O14638	ENPP3	located_in	GO:0048471	PMID:10513816	IDA		C	Ectonucleotide pyrophosphatase/phosphodiesterase family member 3	ENPP3|PDNP3	protein	taxon:9606	20080225	BHF-UCL		
UniProtKB	O14638	ENPP3	located_in	GO:0070062	PMID:19056867	HDA		C	Ectonucleotide pyrophosphatase/phosphodiesterase family member 3	ENPP3|PDNP3	protein	taxon:9606	20131024	UniProt	part_of(UBERON:0001088)	
UniProtKB	O14638	ENPP3	located_in	GO:0070062	PMID:19199708	HDA		C	Ectonucleotide pyrophosphatase/phosphodiesterase family member 3	ENPP3|PDNP3	protein	taxon:9606	20131029	UniProt	part_of(UBERON:0001831)	
UniProtKB	O14639	ABLIM1	acts_upstream_of_or_within	GO:0030032	PMID:22684256	IMP		P	Actin-binding LIM protein 1	ABLIM1|ABLIM|KIAA0059|LIMAB1	protein	taxon:9606	20140715	MGI		
UniProtKB	O14639	ABLIM1	acts_upstream_of_or_within	GO:0060271	PMID:22684256	IMP		P	Actin-binding LIM protein 1	ABLIM1|ABLIM|KIAA0059|LIMAB1	protein	taxon:9606	20161024	MGI		
UniProtKB	O14639	ABLIM1	enables	GO:0003779	GO_REF:0000002	IEA	InterPro:IPR003128|InterPro:IPR036886	F	Actin-binding LIM protein 1	ABLIM1|ABLIM|KIAA0059|LIMAB1	protein	taxon:9606	20260727	InterPro		
UniProtKB	O14639	ABLIM1	enables	GO:0003779	GO_REF:0000107	IEA	UniProtKB:Q8K4G5|ensembl:ENSMUSP00000107172	F	Actin-binding LIM protein 1	ABLIM1|ABLIM|KIAA0059|LIMAB1	protein	taxon:9606	20260724	Ensembl		
UniProtKB	O14639	ABLIM1	enables	GO:0003779	PMID:9245787	TAS		F	Actin-binding LIM protein 1	ABLIM1|ABLIM|KIAA0059|LIMAB1	protein	taxon:9606	20030904	PINC		
UniProtKB	O14639	ABLIM1	enables	GO:0005515	PMID:15778465	IPI	UniProtKB:P31947	F	Actin-binding LIM protein 1	ABLIM1|ABLIM|KIAA0059|LIMAB1	protein	taxon:9606	20260725	IntAct		
UniProtKB	O14639	ABLIM1	enables	GO:0005515	PMID:16189514	IPI	UniProtKB:O95751	F	Actin-binding LIM protein 1	ABLIM1|ABLIM|KIAA0059|LIMAB1	protein	taxon:9606	20260725	IntAct		
UniProtKB	O14639	ABLIM1	enables	GO:0005515	PMID:25416956	IPI	UniProtKB:Q9H257	F	Actin-binding LIM protein 1	ABLIM1|ABLIM|KIAA0059|LIMAB1	protein	taxon:9606	20260725	IntAct		
UniProtKB	O14639	ABLIM1	enables	GO:0005515	PMID:28514442	IPI	UniProtKB:P63104	F	Actin-binding LIM protein 1	ABLIM1|ABLIM|KIAA0059|LIMAB1	protein	taxon:9606	20260725	IntAct		
UniProtKB	O14639	ABLIM1	enables	GO:0005515	PMID:33961781	IPI	UniProtKB:P63104	F	Actin-binding LIM protein 1	ABLIM1|ABLIM|KIAA0059|LIMAB1	protein	taxon:9606	20260725	IntAct		
UniProtKB	O14639	ABLIM1	enables	GO:0005515	PMID:35271311	IPI	UniProtKB:P62258	F	Actin-binding LIM protein 1	ABLIM1|ABLIM|KIAA0059|LIMAB1	protein	taxon:9606	20260725	IntAct		
UniProtKB	O14639	ABLIM1	enables	GO:0005515	PMID:35271311	IPI	UniProtKB:P63104	F	Actin-binding LIM protein 1	ABLIM1|ABLIM|KIAA0059|LIMAB1	protein	taxon:9606	20260725	IntAct		
UniProtKB	O14639	ABLIM1	enables	GO:0005515	PMID:36931259	IPI	UniProtKB:P31947	F	Actin-binding LIM protein 1	ABLIM1|ABLIM|KIAA0059|LIMAB1	protein	taxon:9606	20260725	IntAct		
UniProtKB	O14639	ABLIM1	enables	GO:0005515	PMID:36931259	IPI	UniProtKB:P62258	F	Actin-binding LIM protein 1	ABLIM1|ABLIM|KIAA0059|LIMAB1	protein	taxon:9606	20260725	IntAct		
UniProtKB	O14639	ABLIM1	enables	GO:0005515	PMID:36931259	IPI	UniProtKB:P63104	F	Actin-binding LIM protein 1	ABLIM1|ABLIM|KIAA0059|LIMAB1	protein	taxon:9606	20260725	IntAct		
UniProtKB	O14639	ABLIM1	enables	GO:0051015	GO_REF:0000033	IBA	PANTHER:PTN001198097|WB:WBGene00006839	F	Actin-binding LIM protein 1	ABLIM1|ABLIM|KIAA0059|LIMAB1	protein	taxon:9606	20170601	GO_Central		
UniProtKB	O14639	ABLIM1	involved_in	GO:0007010	GO_REF:0000002	IEA	InterPro:IPR003128|InterPro:IPR036886	P	Actin-binding LIM protein 1	ABLIM1|ABLIM|KIAA0059|LIMAB1	protein	taxon:9606	20260727	InterPro		
UniProtKB	O14639	ABLIM1	involved_in	GO:0007601	PMID:9245787	TAS		P	Actin-binding LIM protein 1	ABLIM1|ABLIM|KIAA0059|LIMAB1	protein	taxon:9606	20030904	PINC		
UniProtKB	O14639	ABLIM1	involved_in	GO:0009887	PMID:9245787	TAS		P	Actin-binding LIM protein 1	ABLIM1|ABLIM|KIAA0059|LIMAB1	protein	taxon:9606	20031119	PINC		
UniProtKB	O14639	ABLIM1	involved_in	GO:0030032	GO_REF:0000033	IBA	PANTHER:PTN001198097|UniProtKB:O14639|UniProtKB:O94929	P	Actin-binding LIM protein 1	ABLIM1|ABLIM|KIAA0059|LIMAB1	protein	taxon:9606	20170601	GO_Central		
UniProtKB	O14639	ABLIM1	involved_in	GO:0030032	GO_REF:0000117	IEA	ARBA:ARBA00086196	P	Actin-binding LIM protein 1	ABLIM1|ABLIM|KIAA0059|LIMAB1	protein	taxon:9606	20260727	UniProt		
UniProtKB	O14639	ABLIM1	involved_in	GO:0060271	GO_REF:0000033	IBA	PANTHER:PTN002794748|UniProtKB:O14639	P	Actin-binding LIM protein 1	ABLIM1|ABLIM|KIAA0059|LIMAB1	protein	taxon:9606	20200330	GO_Central		
UniProtKB	O14639	ABLIM1	involved_in	GO:0060271	GO_REF:0000117	IEA	ARBA:ARBA00027837	P	Actin-binding LIM protein 1	ABLIM1|ABLIM|KIAA0059|LIMAB1	protein	taxon:9606	20260727	UniProt		
UniProtKB	O14639	ABLIM1	is_active_in	GO:0001725	GO_REF:0000033	IBA	PANTHER:PTN002794748|UniProtKB:O14639	C	Actin-binding LIM protein 1	ABLIM1|ABLIM|KIAA0059|LIMAB1	protein	taxon:9606	20200330	GO_Central		
UniProtKB	O14639	ABLIM1	is_active_in	GO:0015629	GO_REF:0000033	IBA	MGI:MGI:1194500|PANTHER:PTN001198097|UniProtKB:O14639|UniProtKB:O94929|UniProtKB:Q08495|UniProtKB:Q6H8Q1	C	Actin-binding LIM protein 1	ABLIM1|ABLIM|KIAA0059|LIMAB1	protein	taxon:9606	20200809	GO_Central		
UniProtKB	O14639	ABLIM1	located_in	GO:0001725	GO_REF:0000117	IEA	ARBA:ARBA00089601	C	Actin-binding LIM protein 1	ABLIM1|ABLIM|KIAA0059|LIMAB1	protein	taxon:9606	20260727	UniProt		
UniProtKB	O14639	ABLIM1	located_in	GO:0001725	PMID:22684256	IDA		C	Actin-binding LIM protein 1	ABLIM1|ABLIM|KIAA0059|LIMAB1	protein	taxon:9606	20140715	MGI		
UniProtKB	O14639	ABLIM1	located_in	GO:0005737	GO_REF:0000044	IEA	UniProtKB-SubCell:SL-0086	C	Actin-binding LIM protein 1	ABLIM1|ABLIM|KIAA0059|LIMAB1	protein	taxon:9606	20260727	UniProt		
UniProtKB	O14639	ABLIM1	located_in	GO:0005856	GO_REF:0000044	IEA	UniProtKB-SubCell:SL-0090	C	Actin-binding LIM protein 1	ABLIM1|ABLIM|KIAA0059|LIMAB1	protein	taxon:9606	20260727	UniProt		
UniProtKB	O14639	ABLIM1	located_in	GO:0014069	GO_REF:0000107	IEA	UniProtKB:Q8K4G5|ensembl:ENSMUSP00000107172	C	Actin-binding LIM protein 1	ABLIM1|ABLIM|KIAA0059|LIMAB1	protein	taxon:9606	20260724	Ensembl		
UniProtKB	O14639	ABLIM1	located_in	GO:0015629	GO_REF:0000107	IEA	UniProtKB:Q8K4G5|ensembl:ENSMUSP00000107172	C	Actin-binding LIM protein 1	ABLIM1|ABLIM|KIAA0059|LIMAB1	protein	taxon:9606	20260724	Ensembl		
UniProtKB	O14639	ABLIM1	located_in	GO:0015629	PMID:9245787	TAS		C	Actin-binding LIM protein 1	ABLIM1|ABLIM|KIAA0059|LIMAB1	protein	taxon:9606	20030904	PINC		
UniProtKB	O14639	ABLIM1	located_in	GO:0030027	GO_REF:0000117	IEA	ARBA:ARBA00086222	C	Actin-binding LIM protein 1	ABLIM1|ABLIM|KIAA0059|LIMAB1	protein	taxon:9606	20260727	UniProt		
UniProtKB	O14639	ABLIM1	located_in	GO:0030027	PMID:22684256	IDA		C	Actin-binding LIM protein 1	ABLIM1|ABLIM|KIAA0059|LIMAB1	protein	taxon:9606	20140715	MGI		
UniProtKB	O14640	DVL1	colocalizes_with	GO:0005737	GO_REF:0000107	IEA	UniProtKB:P51141|ensembl:ENSMUSP00000030948	C	Segment polarity protein dishevelled homolog DVL-1	DVL1	protein	taxon:9606	20260724	Ensembl		
UniProtKB	O14640	DVL1	enables	GO:0005109	GO_REF:0000033	IBA	MGI:MGI:106613|PANTHER:PTN000093831|UniProtKB:O14640|UniProtKB:O14641|UniProtKB:Q92997	F	Segment polarity protein dishevelled homolog DVL-1	DVL1	protein	taxon:9606	20170228	GO_Central		
UniProtKB	O14640	DVL1	enables	GO:0005109	GO_REF:0000117	IEA	ARBA:ARBA00085805	F	Segment polarity protein dishevelled homolog DVL-1	DVL1	protein	taxon:9606	20260727	UniProt		
UniProtKB	O14640	DVL1	enables	GO:0005109	PMID:19388021	IPI	UniProtKB:O75084	F	Segment polarity protein dishevelled homolog DVL-1	DVL1	protein	taxon:9606	20110111	UniProt		
UniProtKB	O14640	DVL1	enables	GO:0005109	PMID:19388021	IPI	UniProtKB:Q14332	F	Segment polarity protein dishevelled homolog DVL-1	DVL1	protein	taxon:9606	20110111	UniProt		
UniProtKB	O14640	DVL1	enables	GO:0005109	PMID:19388021	IPI	UniProtKB:Q9NPG1	F	Segment polarity protein dishevelled homolog DVL-1	DVL1	protein	taxon:9606	20110111	UniProt		
UniProtKB	O14640	DVL1	enables	GO:0005109	PMID:19388021	IPI	UniProtKB:Q9ULV1	F	Segment polarity protein dishevelled homolog DVL-1	DVL1	protein	taxon:9606	20110111	UniProt		
UniProtKB	O14640	DVL1	enables	GO:0005109	PMID:19388021	IPI	UniProtKB:Q9UP38	F	Segment polarity protein dishevelled homolog DVL-1	DVL1	protein	taxon:9606	20110111	UniProt		
UniProtKB	O14640	DVL1	enables	GO:0005109	PMID:25424568	TAS		F	Segment polarity protein dishevelled homolog DVL-1	DVL1	protein	taxon:9606	20171221	ARUK-UCL		
UniProtKB	O14640	DVL1	enables	GO:0005515	PMID:10330181	IPI	UniProtKB:D4ADV8	F	Segment polarity protein dishevelled homolog DVL-1	DVL1	protein	taxon:9606	20100903	BHF-UCL		
UniProtKB	O14640	DVL1	enables	GO:0005515	PMID:10330181	IPI	UniProtKB:O14640	F	Segment polarity protein dishevelled homolog DVL-1	DVL1	protein	taxon:9606	20080919	BHF-UCL		
UniProtKB	O14640	DVL1	enables	GO:0005515	PMID:10330181	IPI	UniProtKB:O70239	F	Segment polarity protein dishevelled homolog DVL-1	DVL1	protein	taxon:9606	20260725	IntAct	occurs_in(GO:0005737)	
UniProtKB	O14640	DVL1	enables	GO:0005515	PMID:10330181	IPI	UniProtKB:Q92997	F	Segment polarity protein dishevelled homolog DVL-1	DVL1	protein	taxon:9606	20080919	BHF-UCL		
UniProtKB	O14640	DVL1	enables	GO:0005515	PMID:10330181	IPI	UniProtKB:Q92997	F	Segment polarity protein dishevelled homolog DVL-1	DVL1	protein	taxon:9606	20260725	IntAct		
UniProtKB	O14640	DVL1	enables	GO:0005515	PMID:10644691	IPI	UniProtKB:O75369	F	Segment polarity protein dishevelled homolog DVL-1	DVL1	protein	taxon:9606	20080919	BHF-UCL		
UniProtKB	O14640	DVL1	enables	GO:0005515	PMID:10644691	IPI	UniProtKB:P35813	F	Segment polarity protein dishevelled homolog DVL-1	DVL1	protein	taxon:9606	20080919	BHF-UCL		
UniProtKB	O14640	DVL1	enables	GO:0005515	PMID:10644691	IPI	UniProtKB:P63172	F	Segment polarity protein dishevelled homolog DVL-1	DVL1	protein	taxon:9606	20080919	BHF-UCL		
UniProtKB	O14640	DVL1	enables	GO:0005515	PMID:11113207	IPI	UniProtKB:O70239	F	Segment polarity protein dishevelled homolog DVL-1	DVL1	protein	taxon:9606	20080926	BHF-UCL		
UniProtKB	O14640	DVL1	enables	GO:0005515	PMID:11113207	IPI	UniProtKB:O70239	F	Segment polarity protein dishevelled homolog DVL-1	DVL1	protein	taxon:9606	20260725	IntAct	occurs_in(GO:0005737)	
UniProtKB	O14640	DVL1	enables	GO:0005515	PMID:11113207	IPI	UniProtKB:Q9EQC9	F	Segment polarity protein dishevelled homolog DVL-1	DVL1	protein	taxon:9606	20080926	BHF-UCL		
UniProtKB	O14640	DVL1	enables	GO:0005515	PMID:11113207	IPI	UniProtKB:Q9EQC9	F	Segment polarity protein dishevelled homolog DVL-1	DVL1	protein	taxon:9606	20260725	IntAct	occurs_in(GO:0005737)	
UniProtKB	O14640	DVL1	enables	GO:0005515	PMID:11113207	IPI	UniProtKB:Q9H2H0	F	Segment polarity protein dishevelled homolog DVL-1	DVL1	protein	taxon:9606	20080926	BHF-UCL		
UniProtKB	O14640	DVL1	enables	GO:0005515	PMID:11425858	IPI	UniProtKB:O70239	F	Segment polarity protein dishevelled homolog DVL-1	DVL1	protein	taxon:9606	20260725	IntAct	occurs_in(GO:0005737)	
UniProtKB	O14640	DVL1	enables	GO:0005515	PMID:11425858	IPI	UniProtKB:P25054	F	Segment polarity protein dishevelled homolog DVL-1	DVL1	protein	taxon:9606	20260725	IntAct		
UniProtKB	O14640	DVL1	enables	GO:0005515	PMID:11425858	IPI	UniProtKB:P49674	F	Segment polarity protein dishevelled homolog DVL-1	DVL1	protein	taxon:9606	20260725	IntAct		
UniProtKB	O14640	DVL1	enables	GO:0005515	PMID:11742073	IPI	UniProtKB:P29066	F	Segment polarity protein dishevelled homolog DVL-1	DVL1	protein	taxon:9606	20100108	UniProt		
UniProtKB	O14640	DVL1	enables	GO:0005515	PMID:12556519	IPI	UniProtKB:Q92837	F	Segment polarity protein dishevelled homolog DVL-1	DVL1	protein	taxon:9606	20180306	WB		
UniProtKB	O14640	DVL1	enables	GO:0005515	PMID:14750955	IPI	UniProtKB:Q6VGS5	F	Segment polarity protein dishevelled homolog DVL-1	DVL1	protein	taxon:9606	20070312	UniProt		
UniProtKB	O14640	DVL1	enables	GO:0005515	PMID:19465938	IPI	UniProtKB:Q9NZC7	F	Segment polarity protein dishevelled homolog DVL-1	DVL1	protein	taxon:9606	20090901	UniProt		
UniProtKB	O14640	DVL1	enables	GO:0005515	PMID:19643732	IPI	UniProtKB:Q6P3W7	F	Segment polarity protein dishevelled homolog DVL-1	DVL1	protein	taxon:9606	20260725	IntAct		
UniProtKB	O14640	DVL1	enables	GO:0005515	PMID:20177058	IPI	UniProtKB:Q969F2	F	Segment polarity protein dishevelled homolog DVL-1	DVL1	protein	taxon:9606	20120807	BHF-UCL		
UniProtKB	O14640	DVL1	enables	GO:0005515	PMID:20224554	IPI	UniProtKB:O14641	F	Segment polarity protein dishevelled homolog DVL-1	DVL1	protein	taxon:9606	20260725	IntAct		
UniProtKB	O14640	DVL1	enables	GO:0005515	PMID:20224554	IPI	UniProtKB:P25054	F	Segment polarity protein dishevelled homolog DVL-1	DVL1	protein	taxon:9606	20260725	IntAct		
UniProtKB	O14640	DVL1	enables	GO:0005515	PMID:20412773	IPI	UniProtKB:Q9GZV5	F	Segment polarity protein dishevelled homolog DVL-1	DVL1	protein	taxon:9606	20101206	BHF-UCL		
UniProtKB	O14640	DVL1	enables	GO:0005515	PMID:20412773	IPI	UniProtKB:Q9GZV5	F	Segment polarity protein dishevelled homolog DVL-1	DVL1	protein	taxon:9606	20260725	IntAct		
UniProtKB	O14640	DVL1	enables	GO:0005515	PMID:20439735	IPI	UniProtKB:Q96EB6	F	Segment polarity protein dishevelled homolog DVL-1	DVL1	protein	taxon:9606	20260725	IntAct		
UniProtKB	O14640	DVL1	enables	GO:0005515	PMID:22773187	IPI	UniProtKB:Q14186	F	Segment polarity protein dishevelled homolog DVL-1	DVL1	protein	taxon:9606	20260725	IntAct		
UniProtKB	O14640	DVL1	enables	GO:0005515	PMID:25557784	IPI	UniProtKB:Q9UHG0	F	Segment polarity protein dishevelled homolog DVL-1	DVL1	protein	taxon:9606	20150331	UniProt		
UniProtKB	O14640	DVL1	enables	GO:0005515	PMID:26126266	IPI	UniProtKB:Q9P219	F	Segment polarity protein dishevelled homolog DVL-1	DVL1	protein	taxon:9606	20191009	UniProt		
UniProtKB	O14640	DVL1	enables	GO:0005515	PMID:33961781	IPI	UniProtKB:O14641	F	Segment polarity protein dishevelled homolog DVL-1	DVL1	protein	taxon:9606	20260725	IntAct		
UniProtKB	O14640	DVL1	enables	GO:0008013	GO_REF:0000107	IEA	UniProtKB:P51141|ensembl:ENSMUSP00000030948	F	Segment polarity protein dishevelled homolog DVL-1	DVL1	protein	taxon:9606	20260724	Ensembl		
UniProtKB	O14640	DVL1	enables	GO:0019899	PMID:15454084	IPI	UniProtKB:P34925	F	Segment polarity protein dishevelled homolog DVL-1	DVL1	protein	taxon:9606	20101221	UniProt		
UniProtKB	O14640	DVL1	enables	GO:0019899	PMID:19643732	IPI	UniProtKB:P97346	F	Segment polarity protein dishevelled homolog DVL-1	DVL1	protein	taxon:9606	20110204	BHF-UCL		
UniProtKB	O14640	DVL1	enables	GO:0019901	GO_REF:0000107	IEA	UniProtKB:P51141|ensembl:ENSMUSP00000030948	F	Segment polarity protein dishevelled homolog DVL-1	DVL1	protein	taxon:9606	20260724	Ensembl		
UniProtKB	O14640	DVL1	enables	GO:0019901	GO_REF:0000107	IEA	UniProtKB:Q9WVB9|ensembl:ENSRNOP00000026439	F	Segment polarity protein dishevelled homolog DVL-1	DVL1	protein	taxon:9606	20260724	Ensembl		
UniProtKB	O14640	DVL1	enables	GO:0019901	PMID:19643732	IPI	UniProtKB:Q6P3W7	F	Segment polarity protein dishevelled homolog DVL-1	DVL1	protein	taxon:9606	20110204	BHF-UCL		
UniProtKB	O14640	DVL1	enables	GO:0019901	PMID:19643732	IPI	UniProtKB:Q8CFE4	F	Segment polarity protein dishevelled homolog DVL-1	DVL1	protein	taxon:9606	20110204	BHF-UCL		
UniProtKB	O14640	DVL1	enables	GO:0031267	GO_REF:0000107	IEA	UniProtKB:Q9WVB9|ensembl:ENSRNOP00000026439	F	Segment polarity protein dishevelled homolog DVL-1	DVL1	protein	taxon:9606	20260724	Ensembl		
UniProtKB	O14640	DVL1	enables	GO:0042802	PMID:10330181	IPI	UniProtKB:O14640	F	Segment polarity protein dishevelled homolog DVL-1	DVL1	protein	taxon:9606	20090714	BHF-UCL		
UniProtKB	O14640	DVL1	enables	GO:0042802	PMID:10330181	IPI	UniProtKB:O14640	F	Segment polarity protein dishevelled homolog DVL-1	DVL1	protein	taxon:9606	20260725	IntAct		
UniProtKB	O14640	DVL1	involved_in	GO:0001947	GO_REF:0000024	ISS	UniProtKB:P51141	P	Segment polarity protein dishevelled homolog DVL-1	DVL1	protein	taxon:9606	20221025	BHF-UCL		
UniProtKB	O14640	DVL1	involved_in	GO:0001947	GO_REF:0000107	IEA	UniProtKB:P51141|ensembl:ENSMUSP00000030948	P	Segment polarity protein dishevelled homolog DVL-1	DVL1	protein	taxon:9606	20260724	Ensembl		
UniProtKB	O14640	DVL1	involved_in	GO:0003151	GO_REF:0000024	ISS	UniProtKB:P51141	P	Segment polarity protein dishevelled homolog DVL-1	DVL1	protein	taxon:9606	20221025	BHF-UCL		
UniProtKB	O14640	DVL1	involved_in	GO:0003151	GO_REF:0000107	IEA	UniProtKB:P51141|ensembl:ENSMUSP00000030948	P	Segment polarity protein dishevelled homolog DVL-1	DVL1	protein	taxon:9606	20260724	Ensembl		
UniProtKB	O14640	DVL1	involved_in	GO:0006355	PMID:11742073	IDA		P	Segment polarity protein dishevelled homolog DVL-1	DVL1	protein	taxon:9606	20200501	UniProt		
UniProtKB	O14640	DVL1	involved_in	GO:0007269	GO_REF:0000024	ISS	UniProtKB:P51141	P	Segment polarity protein dishevelled homolog DVL-1	DVL1	protein	taxon:9606	20080926	BHF-UCL		
UniProtKB	O14640	DVL1	involved_in	GO:0007528	GO_REF:0000024	ISS	UniProtKB:P51141	P	Segment polarity protein dishevelled homolog DVL-1	DVL1	protein	taxon:9606	20080926	BHF-UCL		
UniProtKB	O14640	DVL1	involved_in	GO:0016055	GO_REF:0000002	IEA	InterPro:IPR008339|InterPro:IPR015506	P	Segment polarity protein dishevelled homolog DVL-1	DVL1	protein	taxon:9606	20260727	InterPro		
UniProtKB	O14640	DVL1	involved_in	GO:0016055	GO_REF:0000107	IEA	UniProtKB:Q9WVB9|ensembl:ENSRNOP00000026439	P	Segment polarity protein dishevelled homolog DVL-1	DVL1	protein	taxon:9606	20260724	Ensembl		
UniProtKB	O14640	DVL1	involved_in	GO:0021915	PMID:8817329	IEP		P	Segment polarity protein dishevelled homolog DVL-1	DVL1	protein	taxon:9606	20080919	BHF-UCL		
UniProtKB	O14640	DVL1	involved_in	GO:0032436	PMID:20177058	IMP		P	Segment polarity protein dishevelled homolog DVL-1	DVL1	protein	taxon:9606	20120807	BHF-UCL	has_input(UniProtKB:Q969F2)	
UniProtKB	O14640	DVL1	involved_in	GO:0032880	PMID:19625296	IDA		P	Segment polarity protein dishevelled homolog DVL-1	DVL1	protein	taxon:9606	20150910	ParkinsonsUK-UCL	has_input(UniProtKB:Q5S007)	
UniProtKB	O14640	DVL1	involved_in	GO:0034504	PMID:10330181	IMP		P	Segment polarity protein dishevelled homolog DVL-1	DVL1	protein	taxon:9606	20080919	BHF-UCL		
UniProtKB	O14640	DVL1	involved_in	GO:0035556	GO_REF:0000002	IEA	InterPro:IPR000591	P	Segment polarity protein dishevelled homolog DVL-1	DVL1	protein	taxon:9606	20260727	InterPro		
UniProtKB	O14640	DVL1	involved_in	GO:0035567	PMID:25424568	TAS		P	Segment polarity protein dishevelled homolog DVL-1	DVL1	protein	taxon:9606	20171221	ARUK-UCL		
UniProtKB	O14640	DVL1	involved_in	GO:0043113	GO_REF:0000024	ISS	UniProtKB:P51141	P	Segment polarity protein dishevelled homolog DVL-1	DVL1	protein	taxon:9606	20080926	BHF-UCL		
UniProtKB	O14640	DVL1	involved_in	GO:0045944	GO_REF:0000117	IEA	ARBA:ARBA00027996	P	Segment polarity protein dishevelled homolog DVL-1	DVL1	protein	taxon:9606	20260727	UniProt		
UniProtKB	O14640	DVL1	involved_in	GO:0045944	PMID:12805222	IDA		P	Segment polarity protein dishevelled homolog DVL-1	DVL1	protein	taxon:9606	20200504	BHF-UCL		
UniProtKB	O14640	DVL1	involved_in	GO:0045944	PMID:17593335	IDA		P	Segment polarity protein dishevelled homolog DVL-1	DVL1	protein	taxon:9606	20200504	BHF-UCL		
UniProtKB	O14640	DVL1	involved_in	GO:0048813	GO_REF:0000024	ISS	UniProtKB:P51141	P	Segment polarity protein dishevelled homolog DVL-1	DVL1	protein	taxon:9606	20080926	BHF-UCL		
UniProtKB	O14640	DVL1	involved_in	GO:0050808	GO_REF:0000024	ISS	UniProtKB:P51141	P	Segment polarity protein dishevelled homolog DVL-1	DVL1	protein	taxon:9606	20080926	BHF-UCL		
UniProtKB	O14640	DVL1	involved_in	GO:0050821	GO_REF:0000107	IEA	UniProtKB:P51141|ensembl:ENSMUSP00000030948	P	Segment polarity protein dishevelled homolog DVL-1	DVL1	protein	taxon:9606	20260724	Ensembl		
UniProtKB	O14640	DVL1	involved_in	GO:0050821	PMID:19625296	IDA		P	Segment polarity protein dishevelled homolog DVL-1	DVL1	protein	taxon:9606	20200319	ParkinsonsUK-UCL	has_input(UniProtKB:Q5S007)	
UniProtKB	O14640	DVL1	involved_in	GO:0060070	GO_REF:0000033	IBA	FB:FBgn0000499|MGI:MGI:106613|MGI:MGI:108100|MGI:MGI:2679721|MGI:MGI:94941|PANTHER:PTN000093945|UniProtKB:O14640|UniProtKB:O14641|UniProtKB:P51142|UniProtKB:Q155Q3|UniProtKB:Q92997|ZFIN:ZDB-GENE-010319-1|ZFIN:ZDB-GENE-030721-2	P	Segment polarity protein dishevelled homolog DVL-1	DVL1	protein	taxon:9606	20250902	GO_Central		
UniProtKB	O14640	DVL1	involved_in	GO:0060070	GO_REF:0000107	IEA	UniProtKB:P51141|ensembl:ENSMUSP00000030948	P	Segment polarity protein dishevelled homolog DVL-1	DVL1	protein	taxon:9606	20260724	Ensembl		
UniProtKB	O14640	DVL1	involved_in	GO:0060070	GO_REF:0000117	IEA	ARBA:ARBA00026624	P	Segment polarity protein dishevelled homolog DVL-1	DVL1	protein	taxon:9606	20260727	UniProt		
UniProtKB	O14640	DVL1	involved_in	GO:0060070	PMID:11113207	IDA		P	Segment polarity protein dishevelled homolog DVL-1	DVL1	protein	taxon:9606	20080926	BHF-UCL		
UniProtKB	O14640	DVL1	involved_in	GO:0060070	PMID:12556519	IDA		P	Segment polarity protein dishevelled homolog DVL-1	DVL1	protein	taxon:9606	20180306	WB		
UniProtKB	O14640	DVL1	involved_in	GO:0060070	PMID:12556519	IGI	UniProtKB:P49674,UniProtKB:Q92837	P	Segment polarity protein dishevelled homolog DVL-1	DVL1	protein	taxon:9606	20180306	WB		
UniProtKB	O14640	DVL1	involved_in	GO:0060070	PMID:14747478	IDA		P	Segment polarity protein dishevelled homolog DVL-1	DVL1	protein	taxon:9606	20100728	BHF-UCL		
UniProtKB	O14640	DVL1	involved_in	GO:0060070	PMID:17593335	IDA		P	Segment polarity protein dishevelled homolog DVL-1	DVL1	protein	taxon:9606	20100902	BHF-UCL		
UniProtKB	O14640	DVL1	involved_in	GO:0060070	PMID:18093802	IGI	UniProtKB:P51141	P	Segment polarity protein dishevelled homolog DVL-1	DVL1	protein	taxon:9606	20151124	ParkinsonsUK-UCL		
UniProtKB	O14640	DVL1	involved_in	GO:0060070	PMID:25424568	TAS		P	Segment polarity protein dishevelled homolog DVL-1	DVL1	protein	taxon:9606	20171221	ARUK-UCL		
UniProtKB	O14640	DVL1	involved_in	GO:0060071	GO_REF:0000117	IEA	ARBA:ARBA00089591	P	Segment polarity protein dishevelled homolog DVL-1	DVL1	protein	taxon:9606	20260727	UniProt		
UniProtKB	O14640	DVL1	involved_in	GO:0060071	PMID:12805222	IDA		P	Segment polarity protein dishevelled homolog DVL-1	DVL1	protein	taxon:9606	20100902	BHF-UCL		
UniProtKB	O14640	DVL1	involved_in	GO:0060071	PMID:24431302	NAS		P	Segment polarity protein dishevelled homolog DVL-1	DVL1	protein	taxon:9606	20160128	ParkinsonsUK-UCL		
UniProtKB	O14640	DVL1	involved_in	GO:0060997	GO_REF:0000107	IEA	UniProtKB:Q9WVB9|ensembl:ENSRNOP00000026439	P	Segment polarity protein dishevelled homolog DVL-1	DVL1	protein	taxon:9606	20260724	Ensembl		
UniProtKB	O14640	DVL1	involved_in	GO:0099054	GO_REF:0000107	IEA	UniProtKB:P51141|ensembl:ENSMUSP00000030948	P	Segment polarity protein dishevelled homolog DVL-1	DVL1	protein	taxon:9606	20260724	Ensembl		
UniProtKB	O14640	DVL1	involved_in	GO:0099054	PMID:24449494	TAS		P	Segment polarity protein dishevelled homolog DVL-1	DVL1	protein	taxon:9606	20160913	ParkinsonsUK-UCL		
UniProtKB	O14640	DVL1	involved_in	GO:0099173	GO_REF:0000107	IEA	UniProtKB:P51141|ensembl:ENSMUSP00000030948	P	Segment polarity protein dishevelled homolog DVL-1	DVL1	protein	taxon:9606	20260724	Ensembl		
UniProtKB	O14640	DVL1	involved_in	GO:0099175	GO_REF:0000107	IEA	UniProtKB:P51141|ensembl:ENSMUSP00000030948	P	Segment polarity protein dishevelled homolog DVL-1	DVL1	protein	taxon:9606	20260724	Ensembl		
UniProtKB	O14640	DVL1	involved_in	GO:0150012	GO_REF:0000024	ISS	UniProtKB:Q9WVB9	P	Segment polarity protein dishevelled homolog DVL-1	DVL1	protein	taxon:9606	20180118	ARUK-UCL	occurs_in(CL:0002608)	
UniProtKB	O14640	DVL1	involved_in	GO:0150012	GO_REF:0000107	IEA	UniProtKB:Q9WVB9|ensembl:ENSRNOP00000026439	P	Segment polarity protein dishevelled homolog DVL-1	DVL1	protein	taxon:9606	20260724	Ensembl		
UniProtKB	O14640	DVL1	involved_in	GO:1905386	PMID:24449494	TAS		P	Segment polarity protein dishevelled homolog DVL-1	DVL1	protein	taxon:9606	20160913	ParkinsonsUK-UCL	part_of(GO:0007416)	
UniProtKB	O14640	DVL1	involved_in	GO:2000300	GO_REF:0000107	IEA	UniProtKB:P51141|ensembl:ENSMUSP00000030948	P	Segment polarity protein dishevelled homolog DVL-1	DVL1	protein	taxon:9606	20260724	Ensembl		
UniProtKB	O14640	DVL1	involved_in	GO:2000463	GO_REF:0000107	IEA	UniProtKB:Q9WVB9|ensembl:ENSRNOP00000026439	P	Segment polarity protein dishevelled homolog DVL-1	DVL1	protein	taxon:9606	20260724	Ensembl		
UniProtKB	O14640	DVL1	is_active_in	GO:0005829	GO_REF:0000033	IBA	MGI:MGI:106613|MGI:MGI:2679721|MGI:MGI:94941|PANTHER:PTN000093945|UniProtKB:Q155Q3|UniProtKB:Q92997	C	Segment polarity protein dishevelled homolog DVL-1	DVL1	protein	taxon:9606	20170228	GO_Central		
UniProtKB	O14640	DVL1	is_active_in	GO:0005829	GO_REF:0000107	IEA	UniProtKB:P51141|ensembl:ENSMUSP00000030948	C	Segment polarity protein dishevelled homolog DVL-1	DVL1	protein	taxon:9606	20260724	Ensembl		
UniProtKB	O14640	DVL1	is_active_in	GO:0014069	GO_REF:0000107	IEA	UniProtKB:P51141|ensembl:ENSMUSP00000030948	C	Segment polarity protein dishevelled homolog DVL-1	DVL1	protein	taxon:9606	20260724	Ensembl		
UniProtKB	O14640	DVL1	is_active_in	GO:0098685	GO_REF:0000107	IEA	UniProtKB:P51141|ensembl:ENSMUSP00000030948	C	Segment polarity protein dishevelled homolog DVL-1	DVL1	protein	taxon:9606	20260724	Ensembl		
UniProtKB	O14640	DVL1	is_active_in	GO:0098793	GO_REF:0000107	IEA	UniProtKB:P51141|ensembl:ENSMUSP00000030948	C	Segment polarity protein dishevelled homolog DVL-1	DVL1	protein	taxon:9606	20260724	Ensembl		
UniProtKB	O14640	DVL1	is_active_in	GO:0098978	GO_REF:0000107	IEA	UniProtKB:P51141|ensembl:ENSMUSP00000030948	C	Segment polarity protein dishevelled homolog DVL-1	DVL1	protein	taxon:9606	20260724	Ensembl		
UniProtKB	O14640	DVL1	is_active_in	GO:0098992	GO_REF:0000107	IEA	UniProtKB:P51141|ensembl:ENSMUSP00000030948	C	Segment polarity protein dishevelled homolog DVL-1	DVL1	protein	taxon:9606	20260724	Ensembl		
UniProtKB	O14640	DVL1	located_in	GO:0005829	GO_REF:0000044	IEA	UniProtKB-SubCell:SL-0091	C	Segment polarity protein dishevelled homolog DVL-1	DVL1	protein	taxon:9606	20260727	UniProt		
UniProtKB	O14640	DVL1	located_in	GO:0005829	Reactome:R-HSA-1504186	TAS		C	Segment polarity protein dishevelled homolog DVL-1	DVL1	protein	taxon:9606	20130625	Reactome		
UniProtKB	O14640	DVL1	located_in	GO:0005829	Reactome:R-HSA-201677	TAS		C	Segment polarity protein dishevelled homolog DVL-1	DVL1	protein	taxon:9606	20130625	Reactome		
UniProtKB	O14640	DVL1	located_in	GO:0005829	Reactome:R-HSA-201717	TAS		C	Segment polarity protein dishevelled homolog DVL-1	DVL1	protein	taxon:9606	20130503	Reactome		
UniProtKB	O14640	DVL1	located_in	GO:0005829	Reactome:R-HSA-3772434	TAS		C	Segment polarity protein dishevelled homolog DVL-1	DVL1	protein	taxon:9606	20130625	Reactome		
UniProtKB	O14640	DVL1	located_in	GO:0005829	Reactome:R-HSA-3772435	TAS		C	Segment polarity protein dishevelled homolog DVL-1	DVL1	protein	taxon:9606	20130625	Reactome		
UniProtKB	O14640	DVL1	located_in	GO:0005829	Reactome:R-HSA-3772436	TAS		C	Segment polarity protein dishevelled homolog DVL-1	DVL1	protein	taxon:9606	20130625	Reactome		
UniProtKB	O14640	DVL1	located_in	GO:0005829	Reactome:R-HSA-4641155	TAS		C	Segment polarity protein dishevelled homolog DVL-1	DVL1	protein	taxon:9606	20130503	Reactome		
UniProtKB	O14640	DVL1	located_in	GO:0005829	Reactome:R-HSA-4641159	TAS		C	Segment polarity protein dishevelled homolog DVL-1	DVL1	protein	taxon:9606	20131002	Reactome		
UniProtKB	O14640	DVL1	located_in	GO:0005829	Reactome:R-HSA-4641260	TAS		C	Segment polarity protein dishevelled homolog DVL-1	DVL1	protein	taxon:9606	20131002	Reactome		
UniProtKB	O14640	DVL1	located_in	GO:0005829	Reactome:R-NUL-1458902	TAS		C	Segment polarity protein dishevelled homolog DVL-1	DVL1	protein	taxon:9606	20130625	Reactome		
UniProtKB	O14640	DVL1	located_in	GO:0005874	GO_REF:0000107	IEA	UniProtKB:Q9WVB9|ensembl:ENSRNOP00000026439	C	Segment polarity protein dishevelled homolog DVL-1	DVL1	protein	taxon:9606	20260724	Ensembl		
UniProtKB	O14640	DVL1	located_in	GO:0005886	GO_REF:0000044	IEA	UniProtKB-SubCell:SL-0039	C	Segment polarity protein dishevelled homolog DVL-1	DVL1	protein	taxon:9606	20260727	UniProt		
UniProtKB	O14640	DVL1	located_in	GO:0005886	GO_REF:0000107	IEA	UniProtKB:P51141|ensembl:ENSMUSP00000030948	C	Segment polarity protein dishevelled homolog DVL-1	DVL1	protein	taxon:9606	20260724	Ensembl		
UniProtKB	O14640	DVL1	located_in	GO:0014069	GO_REF:0000107	IEA	UniProtKB:Q9WVB9|ensembl:ENSRNOP00000026439	C	Segment polarity protein dishevelled homolog DVL-1	DVL1	protein	taxon:9606	20260724	Ensembl		
UniProtKB	O14640	DVL1	located_in	GO:0015630	GO_REF:0000107	IEA	UniProtKB:P51141|ensembl:ENSMUSP00000030948	C	Segment polarity protein dishevelled homolog DVL-1	DVL1	protein	taxon:9606	20260724	Ensembl		
UniProtKB	O14640	DVL1	located_in	GO:0015630	GO_REF:0000107	IEA	UniProtKB:Q9WVB9|ensembl:ENSRNOP00000026439	C	Segment polarity protein dishevelled homolog DVL-1	DVL1	protein	taxon:9606	20260724	Ensembl		
UniProtKB	O14640	DVL1	located_in	GO:0016328	PMID:20177058	IDA		C	Segment polarity protein dishevelled homolog DVL-1	DVL1	protein	taxon:9606	20180613	BHF-UCL		
UniProtKB	O14640	DVL1	located_in	GO:0030136	GO_REF:0000107	IEA	UniProtKB:P51141|ensembl:ENSMUSP00000030948	C	Segment polarity protein dishevelled homolog DVL-1	DVL1	protein	taxon:9606	20260724	Ensembl		
UniProtKB	O14640	DVL1	located_in	GO:0030424	GO_REF:0000107	IEA	UniProtKB:P51141|ensembl:ENSMUSP00000030948	C	Segment polarity protein dishevelled homolog DVL-1	DVL1	protein	taxon:9606	20260724	Ensembl		
UniProtKB	O14640	DVL1	located_in	GO:0030424	GO_REF:0000107	IEA	UniProtKB:Q9WVB9|ensembl:ENSRNOP00000026439	C	Segment polarity protein dishevelled homolog DVL-1	DVL1	protein	taxon:9606	20260724	Ensembl		
UniProtKB	O14640	DVL1	located_in	GO:0030425	GO_REF:0000107	IEA	UniProtKB:Q9WVB9|ensembl:ENSRNOP00000026439	C	Segment polarity protein dishevelled homolog DVL-1	DVL1	protein	taxon:9606	20260724	Ensembl		
UniProtKB	O14640	DVL1	located_in	GO:0030426	GO_REF:0000107	IEA	UniProtKB:Q9WVB9|ensembl:ENSRNOP00000026439	C	Segment polarity protein dishevelled homolog DVL-1	DVL1	protein	taxon:9606	20260724	Ensembl		
UniProtKB	O14640	DVL1	located_in	GO:0030426	PMID:19625296	IDA		C	Segment polarity protein dishevelled homolog DVL-1	DVL1	protein	taxon:9606	20150910	ParkinsonsUK-UCL	part_of(CL:0000540)	
UniProtKB	O14640	DVL1	located_in	GO:0031410	GO_REF:0000024	ISS	UniProtKB:P51141	C	Segment polarity protein dishevelled homolog DVL-1	DVL1	protein	taxon:9606	20080926	BHF-UCL		
UniProtKB	O14640	DVL1	located_in	GO:0031410	GO_REF:0000044	IEA	UniProtKB-SubCell:SL-0088	C	Segment polarity protein dishevelled homolog DVL-1	DVL1	protein	taxon:9606	20260727	UniProt		
UniProtKB	O14640	DVL1	located_in	GO:0031410	GO_REF:0000107	IEA	UniProtKB:P51141|ensembl:ENSMUSP00000030948	C	Segment polarity protein dishevelled homolog DVL-1	DVL1	protein	taxon:9606	20260724	Ensembl		
UniProtKB	O14640	DVL1	located_in	GO:0031410	PMID:11113207	IDA		C	Segment polarity protein dishevelled homolog DVL-1	DVL1	protein	taxon:9606	20080926	BHF-UCL		
UniProtKB	O14640	DVL1	located_in	GO:0043005	PMID:19625296	IDA		C	Segment polarity protein dishevelled homolog DVL-1	DVL1	protein	taxon:9606	20150910	ParkinsonsUK-UCL	part_of(CL:0000540)	
UniProtKB	O14640	DVL1	located_in	GO:0043025	GO_REF:0000107	IEA	UniProtKB:Q9WVB9|ensembl:ENSRNOP00000026439	C	Segment polarity protein dishevelled homolog DVL-1	DVL1	protein	taxon:9606	20260724	Ensembl		
UniProtKB	O14640	DVL1	located_in	GO:0043197	GO_REF:0000107	IEA	UniProtKB:Q9WVB9|ensembl:ENSRNOP00000026439	C	Segment polarity protein dishevelled homolog DVL-1	DVL1	protein	taxon:9606	20260724	Ensembl		
UniProtKB	O14640	DVL1	located_in	GO:0045202	GO_REF:0000024	ISS	UniProtKB:P51141	C	Segment polarity protein dishevelled homolog DVL-1	DVL1	protein	taxon:9606	20080926	BHF-UCL		
UniProtKB	O14640	DVL1	located_in	GO:0045202	GO_REF:0000107	IEA	UniProtKB:P51141|ensembl:ENSMUSP00000030948	C	Segment polarity protein dishevelled homolog DVL-1	DVL1	protein	taxon:9606	20260724	Ensembl		
UniProtKB	O14640	DVL1	part_of	GO:1990909	GO_REF:0000107	IEA	UniProtKB:P51141|ensembl:ENSMUSP00000030948	C	Segment polarity protein dishevelled homolog DVL-1	DVL1	protein	taxon:9606	20260724	Ensembl		
UniProtKB	O14641	DVL2	enables	GO:0005109	GO_REF:0000033	IBA	MGI:MGI:106613|PANTHER:PTN000093831|UniProtKB:O14640|UniProtKB:O14641|UniProtKB:Q92997	F	Segment polarity protein dishevelled homolog DVL-2	DVL2	protein	taxon:9606	20170228	GO_Central		
UniProtKB	O14641	DVL2	enables	GO:0005109	GO_REF:0000107	IEA	UniProtKB:Q60838|ensembl:ENSMUSP00000019362	F	Segment polarity protein dishevelled homolog DVL-2	DVL2	protein	taxon:9606	20260724	Ensembl		
UniProtKB	O14641	DVL2	enables	GO:0005109	GO_REF:0000117	IEA	ARBA:ARBA00085805	F	Segment polarity protein dishevelled homolog DVL-2	DVL2	protein	taxon:9606	20260727	UniProt		
UniProtKB	O14641	DVL2	enables	GO:0005109	PMID:19388021	IPI	UniProtKB:O75084	F	Segment polarity protein dishevelled homolog DVL-2	DVL2	protein	taxon:9606	20110111	UniProt		
UniProtKB	O14641	DVL2	enables	GO:0005109	PMID:19388021	IPI	UniProtKB:Q14332	F	Segment polarity protein dishevelled homolog DVL-2	DVL2	protein	taxon:9606	20110111	UniProt		
UniProtKB	O14641	DVL2	enables	GO:0005109	PMID:19388021	IPI	UniProtKB:Q9NPG1	F	Segment polarity protein dishevelled homolog DVL-2	DVL2	protein	taxon:9606	20110111	UniProt		
UniProtKB	O14641	DVL2	enables	GO:0005109	PMID:19388021	IPI	UniProtKB:Q9ULV1	F	Segment polarity protein dishevelled homolog DVL-2	DVL2	protein	taxon:9606	20110111	UniProt		
UniProtKB	O14641	DVL2	enables	GO:0005109	PMID:19388021	IPI	UniProtKB:Q9UP38	F	Segment polarity protein dishevelled homolog DVL-2	DVL2	protein	taxon:9606	20110111	UniProt		
UniProtKB	O14641	DVL2	enables	GO:0005109	PMID:25424568	TAS		F	Segment polarity protein dishevelled homolog DVL-2	DVL2	protein	taxon:9606	20171221	ARUK-UCL		
UniProtKB	O14641	DVL2	enables	GO:0005515	PMID:10644691	IPI	UniProtKB:O75369	F	Segment polarity protein dishevelled homolog DVL-2	DVL2	protein	taxon:9606	20080919	BHF-UCL		
UniProtKB	O14641	DVL2	enables	GO:0005515	PMID:10644691	IPI	UniProtKB:P35813	F	Segment polarity protein dishevelled homolog DVL-2	DVL2	protein	taxon:9606	20080919	BHF-UCL		
UniProtKB	O14641	DVL2	enables	GO:0005515	PMID:10644691	IPI	UniProtKB:P63172	F	Segment polarity protein dishevelled homolog DVL-2	DVL2	protein	taxon:9606	20080919	BHF-UCL		
UniProtKB	O14641	DVL2	enables	GO:0005515	PMID:11742073	IPI	UniProtKB:P29066	F	Segment polarity protein dishevelled homolog DVL-2	DVL2	protein	taxon:9606	20100108	UniProt		
UniProtKB	O14641	DVL2	enables	GO:0005515	PMID:16189514	IPI	UniProtKB:P04637	F	Segment polarity protein dishevelled homolog DVL-2	DVL2	protein	taxon:9606	20260725	IntAct		
UniProtKB	O14641	DVL2	enables	GO:0005515	PMID:16189514	IPI	UniProtKB:P49674	F	Segment polarity protein dishevelled homolog DVL-2	DVL2	protein	taxon:9606	20260725	IntAct		
UniProtKB	O14641	DVL2	enables	GO:0005515	PMID:16189514	IPI	UniProtKB:P49910	F	Segment polarity protein dishevelled homolog DVL-2	DVL2	protein	taxon:9606	20260725	IntAct		
UniProtKB	O14641	DVL2	enables	GO:0005515	PMID:16189514	IPI	UniProtKB:Q96CG3	F	Segment polarity protein dishevelled homolog DVL-2	DVL2	protein	taxon:9606	20260725	IntAct		
UniProtKB	O14641	DVL2	enables	GO:0005515	PMID:16446366	IPI	UniProtKB:Q9NYF0	F	Segment polarity protein dishevelled homolog DVL-2	DVL2	protein	taxon:9606	20260725	IntAct	occurs_in(GO:0005737)	
UniProtKB	O14641	DVL2	enables	GO:0005515	PMID:16713569	IPI	UniProtKB:P04637	F	Segment polarity protein dishevelled homolog DVL-2	DVL2	protein	taxon:9606	20260725	IntAct		
UniProtKB	O14641	DVL2	enables	GO:0005515	PMID:19249679	IPI	UniProtKB:Q14134	F	Segment polarity protein dishevelled homolog DVL-2	DVL2	protein	taxon:9606	20260725	IntAct		
UniProtKB	O14641	DVL2	enables	GO:0005515	PMID:19379695	IPI	UniProtKB:A2A5Z6	F	Segment polarity protein dishevelled homolog DVL-2	DVL2	protein	taxon:9606	20260725	IntAct		
UniProtKB	O14641	DVL2	enables	GO:0005515	PMID:19379695	IPI	UniProtKB:Q9Z101	F	Segment polarity protein dishevelled homolog DVL-2	DVL2	protein	taxon:9606	20260725	IntAct		
UniProtKB	O14641	DVL2	enables	GO:0005515	PMID:19465938	IPI	UniProtKB:Q9NZC7	F	Segment polarity protein dishevelled homolog DVL-2	DVL2	protein	taxon:9606	20090901	UniProt		
UniProtKB	O14641	DVL2	enables	GO:0005515	PMID:19625296	IPI	UniProtKB:Q5S007	F	Segment polarity protein dishevelled homolog DVL-2	DVL2	protein	taxon:9606	20260725	IntAct		
UniProtKB	O14641	DVL2	enables	GO:0005515	PMID:20224554	IPI	UniProtKB:O14640	F	Segment polarity protein dishevelled homolog DVL-2	DVL2	protein	taxon:9606	20260725	IntAct		
UniProtKB	O14641	DVL2	enables	GO:0005515	PMID:20224554	IPI	UniProtKB:P25054	F	Segment polarity protein dishevelled homolog DVL-2	DVL2	protein	taxon:9606	20260725	IntAct		
UniProtKB	O14641	DVL2	enables	GO:0005515	PMID:20412773	IPI	UniProtKB:Q9GZV5	F	Segment polarity protein dishevelled homolog DVL-2	DVL2	protein	taxon:9606	20101206	BHF-UCL		
UniProtKB	O14641	DVL2	enables	GO:0005515	PMID:20412773	IPI	UniProtKB:Q9GZV5	F	Segment polarity protein dishevelled homolog DVL-2	DVL2	protein	taxon:9606	20260725	IntAct		
UniProtKB	O14641	DVL2	enables	GO:0005515	PMID:20823832	IPI	UniProtKB:Q155Q3	F	Segment polarity protein dishevelled homolog DVL-2	DVL2	protein	taxon:9606	20260725	IntAct		
UniProtKB	O14641	DVL2	enables	GO:0005515	PMID:21245303	IPI	UniProtKB:O15169	F	Segment polarity protein dishevelled homolog DVL-2	DVL2	protein	taxon:9606	20260725	IntAct		
UniProtKB	O14641	DVL2	enables	GO:0005515	PMID:21262972	IPI	UniProtKB:Q9NYF0	F	Segment polarity protein dishevelled homolog DVL-2	DVL2	protein	taxon:9606	20260725	IntAct	occurs_in(GO:0005737)	
UniProtKB	O14641	DVL2	enables	GO:0005515	PMID:21516116	IPI	UniProtKB:Q96RL1	F	Segment polarity protein dishevelled homolog DVL-2	DVL2	protein	taxon:9606	20260725	IntAct		
UniProtKB	O14641	DVL2	enables	GO:0005515	PMID:22609948	IPI	UniProtKB:P53350	F	Segment polarity protein dishevelled homolog DVL-2	DVL2	protein	taxon:9606	20260725	IntAct		
UniProtKB	O14641	DVL2	enables	GO:0005515	PMID:22610794	IPI	UniProtKB:Q9NYF0	F	Segment polarity protein dishevelled homolog DVL-2	DVL2	protein	taxon:9606	20120705	UniProt		
UniProtKB	O14641	DVL2	enables	GO:0005515	PMID:22773187	IPI	UniProtKB:O15169	F	Segment polarity protein dishevelled homolog DVL-2	DVL2	protein	taxon:9606	20260725	IntAct		
UniProtKB	O14641	DVL2	enables	GO:0005515	PMID:23371553	IPI	UniProtKB:P57078	F	Segment polarity protein dishevelled homolog DVL-2	DVL2	protein	taxon:9606	20260725	IntAct		
UniProtKB	O14641	DVL2	enables	GO:0005515	PMID:23455922	IPI	UniProtKB:P49674	F	Segment polarity protein dishevelled homolog DVL-2	DVL2	protein	taxon:9606	20260725	IntAct		
UniProtKB	O14641	DVL2	enables	GO:0005515	PMID:23708998	IPI	UniProtKB:Q96BN8	F	Segment polarity protein dishevelled homolog DVL-2	DVL2	protein	taxon:9606	20130614	UniProt		
UniProtKB	O14641	DVL2	enables	GO:0005515	PMID:25557784	IPI	UniProtKB:Q9UHG0	F	Segment polarity protein dishevelled homolog DVL-2	DVL2	protein	taxon:9606	20150331	UniProt		
UniProtKB	O14641	DVL2	enables	GO:0005515	PMID:26496610	IPI	UniProtKB:P25054	F	Segment polarity protein dishevelled homolog DVL-2	DVL2	protein	taxon:9606	20260725	IntAct		
UniProtKB	O14641	DVL2	enables	GO:0005515	PMID:27107012	IPI	UniProtKB:P04637	F	Segment polarity protein dishevelled homolog DVL-2	DVL2	protein	taxon:9606	20260725	IntAct		
UniProtKB	O14641	DVL2	enables	GO:0005515	PMID:27107012	IPI	UniProtKB:Q08117-2	F	Segment polarity protein dishevelled homolog DVL-2	DVL2	protein	taxon:9606	20260725	IntAct		
UniProtKB	O14641	DVL2	enables	GO:0005515	PMID:27107012	IPI	UniProtKB:Q53G59	F	Segment polarity protein dishevelled homolog DVL-2	DVL2	protein	taxon:9606	20260725	IntAct		
UniProtKB	O14641	DVL2	enables	GO:0005515	PMID:27107012	IPI	UniProtKB:Q96CG3	F	Segment polarity protein dishevelled homolog DVL-2	DVL2	protein	taxon:9606	20260725	IntAct		
UniProtKB	O14641	DVL2	enables	GO:0005515	PMID:29892012	IPI	UniProtKB:Q96RL1	F	Segment polarity protein dishevelled homolog DVL-2	DVL2	protein	taxon:9606	20260725	IntAct		
UniProtKB	O14641	DVL2	enables	GO:0005515	PMID:31046837	IPI	UniProtKB:Q5S007	F	Segment polarity protein dishevelled homolog DVL-2	DVL2	protein	taxon:9606	20260725	IntAct		
UniProtKB	O14641	DVL2	enables	GO:0005515	PMID:31515488	IPI	UniProtKB:P04637	F	Segment polarity protein dishevelled homolog DVL-2	DVL2	protein	taxon:9606	20260725	IntAct		
UniProtKB	O14641	DVL2	enables	GO:0005515	PMID:31515488	IPI	UniProtKB:P49674	F	Segment polarity protein dishevelled homolog DVL-2	DVL2	protein	taxon:9606	20260725	IntAct		
UniProtKB	O14641	DVL2	enables	GO:0005515	PMID:31515488	IPI	UniProtKB:P49910	F	Segment polarity protein dishevelled homolog DVL-2	DVL2	protein	taxon:9606	20260725	IntAct		
UniProtKB	O14641	DVL2	enables	GO:0005515	PMID:31515488	IPI	UniProtKB:Q96RL1	F	Segment polarity protein dishevelled homolog DVL-2	DVL2	protein	taxon:9606	20260725	IntAct		
UniProtKB	O14641	DVL2	enables	GO:0005515	PMID:32707033	IPI	UniProtKB:P49674	F	Segment polarity protein dishevelled homolog DVL-2	DVL2	protein	taxon:9606	20260725	IntAct		
UniProtKB	O14641	DVL2	enables	GO:0005515	PMID:32707033	IPI	UniProtKB:P53350	F	Segment polarity protein dishevelled homolog DVL-2	DVL2	protein	taxon:9606	20260725	IntAct		
UniProtKB	O14641	DVL2	enables	GO:0005515	PMID:32814053	IPI	UniProtKB:P01112	F	Segment polarity protein dishevelled homolog DVL-2	DVL2	protein	taxon:9606	20260725	IntAct		
UniProtKB	O14641	DVL2	enables	GO:0005515	PMID:32814053	IPI	UniProtKB:P22607	F	Segment polarity protein dishevelled homolog DVL-2	DVL2	protein	taxon:9606	20260725	IntAct		
UniProtKB	O14641	DVL2	enables	GO:0005515	PMID:32814053	IPI	UniProtKB:P28329-3	F	Segment polarity protein dishevelled homolog DVL-2	DVL2	protein	taxon:9606	20260725	IntAct		
UniProtKB	O14641	DVL2	enables	GO:0005515	PMID:33961781	IPI	UniProtKB:O14640	F	Segment polarity protein dishevelled homolog DVL-2	DVL2	protein	taxon:9606	20260725	IntAct		
UniProtKB	O14641	DVL2	enables	GO:0005515	PMID:33961781	IPI	UniProtKB:Q9NZC7	F	Segment polarity protein dishevelled homolog DVL-2	DVL2	protein	taxon:9606	20260725	IntAct		
UniProtKB	O14641	DVL2	enables	GO:0005515	PMID:34819669	IPI	UniProtKB:Q9NZC7	F	Segment polarity protein dishevelled homolog DVL-2	DVL2	protein	taxon:9606	20260725	IntAct		
UniProtKB	O14641	DVL2	enables	GO:0005515	PMID:40205054	IPI	UniProtKB:P53350	F	Segment polarity protein dishevelled homolog DVL-2	DVL2	protein	taxon:9606	20260725	IntAct		
UniProtKB	O14641	DVL2	enables	GO:0005515	PMID:40205054	IPI	UniProtKB:Q53G59	F	Segment polarity protein dishevelled homolog DVL-2	DVL2	protein	taxon:9606	20260725	IntAct		
UniProtKB	O14641	DVL2	enables	GO:0019901	GO_REF:0000107	IEA	UniProtKB:Q60838|ensembl:ENSMUSP00000019362	F	Segment polarity protein dishevelled homolog DVL-2	DVL2	protein	taxon:9606	20260724	Ensembl		
UniProtKB	O14641	DVL2	enables	GO:0019904	GO_REF:0000107	IEA	UniProtKB:Q60838|ensembl:ENSMUSP00000019362	F	Segment polarity protein dishevelled homolog DVL-2	DVL2	protein	taxon:9606	20260724	Ensembl		
UniProtKB	O14641	DVL2	enables	GO:0030674	GO_REF:0000107	IEA	UniProtKB:Q60838|ensembl:ENSMUSP00000019362	F	Segment polarity protein dishevelled homolog DVL-2	DVL2	protein	taxon:9606	20260724	Ensembl		
UniProtKB	O14641	DVL2	enables	GO:0031267	GO_REF:0000107	IEA	UniProtKB:Q60838|ensembl:ENSMUSP00000019362	F	Segment polarity protein dishevelled homolog DVL-2	DVL2	protein	taxon:9606	20260724	Ensembl		
UniProtKB	O14641	DVL2	enables	GO:0042802	GO_REF:0000107	IEA	UniProtKB:Q60838|ensembl:ENSMUSP00000019362	F	Segment polarity protein dishevelled homolog DVL-2	DVL2	protein	taxon:9606	20260724	Ensembl		
UniProtKB	O14641	DVL2	enables	GO:0042802	PMID:16189514	IPI	UniProtKB:O14641	F	Segment polarity protein dishevelled homolog DVL-2	DVL2	protein	taxon:9606	20260725	IntAct		
UniProtKB	O14641	DVL2	enables	GO:0042802	PMID:27107012	IPI	UniProtKB:O14641	F	Segment polarity protein dishevelled homolog DVL-2	DVL2	protein	taxon:9606	20260725	IntAct		
UniProtKB	O14641	DVL2	involved_in	GO:0001843	GO_REF:0000024	ISS	UniProtKB:Q60838	P	Segment polarity protein dishevelled homolog DVL-2	DVL2	protein	taxon:9606	20080926	BHF-UCL		
UniProtKB	O14641	DVL2	involved_in	GO:0001947	GO_REF:0000024	ISS	UniProtKB:Q60838	P	Segment polarity protein dishevelled homolog DVL-2	DVL2	protein	taxon:9606	20221025	BHF-UCL		
UniProtKB	O14641	DVL2	involved_in	GO:0001947	GO_REF:0000107	IEA	UniProtKB:Q60838|ensembl:ENSMUSP00000019362	P	Segment polarity protein dishevelled homolog DVL-2	DVL2	protein	taxon:9606	20260724	Ensembl		
UniProtKB	O14641	DVL2	involved_in	GO:0003151	GO_REF:0000024	ISS	UniProtKB:Q60838	P	Segment polarity protein dishevelled homolog DVL-2	DVL2	protein	taxon:9606	20221025	BHF-UCL		
UniProtKB	O14641	DVL2	involved_in	GO:0003151	GO_REF:0000107	IEA	UniProtKB:Q60838|ensembl:ENSMUSP00000019362	P	Segment polarity protein dishevelled homolog DVL-2	DVL2	protein	taxon:9606	20260724	Ensembl		
UniProtKB	O14641	DVL2	involved_in	GO:0006355	PMID:11742073	IDA		P	Segment polarity protein dishevelled homolog DVL-2	DVL2	protein	taxon:9606	20200501	UniProt		
UniProtKB	O14641	DVL2	involved_in	GO:0007264	GO_REF:0000107	IEA	UniProtKB:Q60838|ensembl:ENSMUSP00000019362	P	Segment polarity protein dishevelled homolog DVL-2	DVL2	protein	taxon:9606	20260724	Ensembl		
UniProtKB	O14641	DVL2	involved_in	GO:0007379	GO_REF:0000024	ISS	UniProtKB:Q60838	P	Segment polarity protein dishevelled homolog DVL-2	DVL2	protein	taxon:9606	20080926	BHF-UCL		
UniProtKB	O14641	DVL2	involved_in	GO:0007507	GO_REF:0000024	ISS	UniProtKB:Q60838	P	Segment polarity protein dishevelled homolog DVL-2	DVL2	protein	taxon:9606	20080926	BHF-UCL		
UniProtKB	O14641	DVL2	involved_in	GO:0016055	GO_REF:0000002	IEA	InterPro:IPR008339|InterPro:IPR008341|InterPro:IPR015506	P	Segment polarity protein dishevelled homolog DVL-2	DVL2	protein	taxon:9606	20260727	InterPro		
UniProtKB	O14641	DVL2	involved_in	GO:0016055	GO_REF:0000107	IEA	UniProtKB:Q60838|ensembl:ENSMUSP00000019362	P	Segment polarity protein dishevelled homolog DVL-2	DVL2	protein	taxon:9606	20260724	Ensembl		
UniProtKB	O14641	DVL2	involved_in	GO:0032956	PMID:19137009	TAS		P	Segment polarity protein dishevelled homolog DVL-2	DVL2	protein	taxon:9606	20230724	BHF-UCL		
UniProtKB	O14641	DVL2	involved_in	GO:0035282	GO_REF:0000107	IEA	UniProtKB:Q60838|ensembl:ENSMUSP00000019362	P	Segment polarity protein dishevelled homolog DVL-2	DVL2	protein	taxon:9606	20260724	Ensembl		
UniProtKB	O14641	DVL2	involved_in	GO:0035556	GO_REF:0000002	IEA	InterPro:IPR000591	P	Segment polarity protein dishevelled homolog DVL-2	DVL2	protein	taxon:9606	20260727	InterPro		
UniProtKB	O14641	DVL2	involved_in	GO:0035567	GO_REF:0000107	IEA	UniProtKB:Q60838|ensembl:ENSMUSP00000019362	P	Segment polarity protein dishevelled homolog DVL-2	DVL2	protein	taxon:9606	20260724	Ensembl		
UniProtKB	O14641	DVL2	involved_in	GO:0035567	PMID:19137009	IMP		P	Segment polarity protein dishevelled homolog DVL-2	DVL2	protein	taxon:9606	20100806	BHF-UCL		
UniProtKB	O14641	DVL2	involved_in	GO:0035567	PMID:25424568	TAS		P	Segment polarity protein dishevelled homolog DVL-2	DVL2	protein	taxon:9606	20171221	ARUK-UCL		
UniProtKB	O14641	DVL2	involved_in	GO:0042127	PMID:18787224	IDA		P	Segment polarity protein dishevelled homolog DVL-2	DVL2	protein	taxon:9606	20230823	BHF-UCL		
UniProtKB	O14641	DVL2	involved_in	GO:0045944	GO_REF:0000117	IEA	ARBA:ARBA00027996	P	Segment polarity protein dishevelled homolog DVL-2	DVL2	protein	taxon:9606	20260727	UniProt		
UniProtKB	O14641	DVL2	involved_in	GO:0045944	PMID:12805222	IDA		P	Segment polarity protein dishevelled homolog DVL-2	DVL2	protein	taxon:9606	20200504	BHF-UCL		
UniProtKB	O14641	DVL2	involved_in	GO:0045944	PMID:17593335	IDA		P	Segment polarity protein dishevelled homolog DVL-2	DVL2	protein	taxon:9606	20200504	BHF-UCL		
UniProtKB	O14641	DVL2	involved_in	GO:0046330	GO_REF:0000107	IEA	UniProtKB:Q60838|ensembl:ENSMUSP00000019362	P	Segment polarity protein dishevelled homolog DVL-2	DVL2	protein	taxon:9606	20260724	Ensembl		
UniProtKB	O14641	DVL2	involved_in	GO:0046330	PMID:17593335	IDA		P	Segment polarity protein dishevelled homolog DVL-2	DVL2	protein	taxon:9606	20250211	BHF-UCL		
UniProtKB	O14641	DVL2	involved_in	GO:0046330	PMID:19137009	IMP		P	Segment polarity protein dishevelled homolog DVL-2	DVL2	protein	taxon:9606	20230724	BHF-UCL	part_of(GO:0035567)	
UniProtKB	O14641	DVL2	involved_in	GO:0060070	GO_REF:0000033	IBA	FB:FBgn0000499|MGI:MGI:106613|MGI:MGI:108100|MGI:MGI:2679721|MGI:MGI:94941|PANTHER:PTN000093945|UniProtKB:O14640|UniProtKB:O14641|UniProtKB:P51142|UniProtKB:Q155Q3|UniProtKB:Q92997|ZFIN:ZDB-GENE-010319-1|ZFIN:ZDB-GENE-030721-2	P	Segment polarity protein dishevelled homolog DVL-2	DVL2	protein	taxon:9606	20250902	GO_Central		
UniProtKB	O14641	DVL2	involved_in	GO:0060070	GO_REF:0000107	IEA	UniProtKB:Q60838|ensembl:ENSMUSP00000019362	P	Segment polarity protein dishevelled homolog DVL-2	DVL2	protein	taxon:9606	20260724	Ensembl		
UniProtKB	O14641	DVL2	involved_in	GO:0060070	GO_REF:0000117	IEA	ARBA:ARBA00026624	P	Segment polarity protein dishevelled homolog DVL-2	DVL2	protein	taxon:9606	20260727	UniProt		
UniProtKB	O14641	DVL2	involved_in	GO:0060070	PMID:17593335	IDA		P	Segment polarity protein dishevelled homolog DVL-2	DVL2	protein	taxon:9606	20100902	BHF-UCL		
UniProtKB	O14641	DVL2	involved_in	GO:0060070	PMID:18787224	IDA		P	Segment polarity protein dishevelled homolog DVL-2	DVL2	protein	taxon:9606	20230823	BHF-UCL	part_of(GO:0042127)	
UniProtKB	O14641	DVL2	involved_in	GO:0060070	PMID:20137080	IMP		P	Segment polarity protein dishevelled homolog DVL-2	DVL2	protein	taxon:9606	20241217	BHF-UCL		
UniProtKB	O14641	DVL2	involved_in	GO:0060070	PMID:25424568	TAS		P	Segment polarity protein dishevelled homolog DVL-2	DVL2	protein	taxon:9606	20171221	ARUK-UCL		
UniProtKB	O14641	DVL2	involved_in	GO:0060071	GO_REF:0000117	IEA	ARBA:ARBA00089591	P	Segment polarity protein dishevelled homolog DVL-2	DVL2	protein	taxon:9606	20260727	UniProt		
UniProtKB	O14641	DVL2	involved_in	GO:0060071	PMID:12805222	IDA		P	Segment polarity protein dishevelled homolog DVL-2	DVL2	protein	taxon:9606	20100902	BHF-UCL		
UniProtKB	O14641	DVL2	involved_in	GO:0060071	PMID:24431302	NAS		P	Segment polarity protein dishevelled homolog DVL-2	DVL2	protein	taxon:9606	20160128	ParkinsonsUK-UCL		
UniProtKB	O14641	DVL2	involved_in	GO:0150012	GO_REF:0000024	ISS	UniProtKB:D3ZB71	P	Segment polarity protein dishevelled homolog DVL-2	DVL2	protein	taxon:9606	20180118	ARUK-UCL	occurs_in(CL:0002608)	
UniProtKB	O14641	DVL2	involved_in	GO:0150012	GO_REF:0000107	IEA	UniProtKB:D3ZB71|ensembl:ENSRNOP00000024348	P	Segment polarity protein dishevelled homolog DVL-2	DVL2	protein	taxon:9606	20260724	Ensembl		
UniProtKB	O14641	DVL2	involved_in	GO:1901798	PMID:17593335	IDA		P	Segment polarity protein dishevelled homolog DVL-2	DVL2	protein	taxon:9606	20250211	BHF-UCL		
UniProtKB	O14641	DVL2	is_active_in	GO:0005829	GO_REF:0000033	IBA	MGI:MGI:106613|MGI:MGI:2679721|MGI:MGI:94941|PANTHER:PTN000093945|UniProtKB:Q155Q3|UniProtKB:Q92997	C	Segment polarity protein dishevelled homolog DVL-2	DVL2	protein	taxon:9606	20170228	GO_Central		
UniProtKB	O14641	DVL2	located_in	GO:0005634	GO_REF:0000024	ISS	UniProtKB:Q60838	C	Segment polarity protein dishevelled homolog DVL-2	DVL2	protein	taxon:9606	20090902	UniProt		
UniProtKB	O14641	DVL2	located_in	GO:0005634	GO_REF:0000044	IEA	UniProtKB-SubCell:SL-0191	C	Segment polarity protein dishevelled homolog DVL-2	DVL2	protein	taxon:9606	20260727	UniProt		
UniProtKB	O14641	DVL2	located_in	GO:0005634	GO_REF:0000107	IEA	UniProtKB:Q60838|ensembl:ENSMUSP00000019362	C	Segment polarity protein dishevelled homolog DVL-2	DVL2	protein	taxon:9606	20260724	Ensembl		
UniProtKB	O14641	DVL2	located_in	GO:0005634	PMID:25805136	EXP		C	Segment polarity protein dishevelled homolog DVL-2	DVL2	protein	taxon:9606	20251027	UniProt		
UniProtKB	O14641	DVL2	located_in	GO:0005737	GO_REF:0000107	IEA	UniProtKB:Q60838|ensembl:ENSMUSP00000019362	C	Segment polarity protein dishevelled homolog DVL-2	DVL2	protein	taxon:9606	20260724	Ensembl		
UniProtKB	O14641	DVL2	located_in	GO:0005737	PMID:23209302	IDA		C	Segment polarity protein dishevelled homolog DVL-2	DVL2	protein	taxon:9606	20131203	MGI		
UniProtKB	O14641	DVL2	located_in	GO:0005737	PMID:9192851	IDA		C	Segment polarity protein dishevelled homolog DVL-2	DVL2	protein	taxon:9606	20080919	BHF-UCL		
UniProtKB	O14641	DVL2	located_in	GO:0005829	GO_REF:0000044	IEA	UniProtKB-SubCell:SL-0091	C	Segment polarity protein dishevelled homolog DVL-2	DVL2	protein	taxon:9606	20260727	UniProt		
UniProtKB	O14641	DVL2	located_in	GO:0005829	GO_REF:0000107	IEA	UniProtKB:Q60838|ensembl:ENSMUSP00000019362	C	Segment polarity protein dishevelled homolog DVL-2	DVL2	protein	taxon:9606	20260724	Ensembl		
UniProtKB	O14641	DVL2	located_in	GO:0005829	Reactome:R-HSA-1504186	TAS		C	Segment polarity protein dishevelled homolog DVL-2	DVL2	protein	taxon:9606	20130625	Reactome		
UniProtKB	O14641	DVL2	located_in	GO:0005829	Reactome:R-HSA-1504190	TAS		C	Segment polarity protein dishevelled homolog DVL-2	DVL2	protein	taxon:9606	20131002	Reactome		
UniProtKB	O14641	DVL2	located_in	GO:0005829	Reactome:R-HSA-1504193	TAS		C	Segment polarity protein dishevelled homolog DVL-2	DVL2	protein	taxon:9606	20131002	Reactome		
UniProtKB	O14641	DVL2	located_in	GO:0005829	Reactome:R-HSA-1504213	TAS		C	Segment polarity protein dishevelled homolog DVL-2	DVL2	protein	taxon:9606	20130625	Reactome		
UniProtKB	O14641	DVL2	located_in	GO:0005829	Reactome:R-HSA-201677	TAS		C	Segment polarity protein dishevelled homolog DVL-2	DVL2	protein	taxon:9606	20130625	Reactome		
UniProtKB	O14641	DVL2	located_in	GO:0005829	Reactome:R-HSA-201717	TAS		C	Segment polarity protein dishevelled homolog DVL-2	DVL2	protein	taxon:9606	20130625	Reactome		
UniProtKB	O14641	DVL2	located_in	GO:0005829	Reactome:R-HSA-2066299	TAS		C	Segment polarity protein dishevelled homolog DVL-2	DVL2	protein	taxon:9606	20130625	Reactome		
UniProtKB	O14641	DVL2	located_in	GO:0005829	Reactome:R-HSA-3772434	TAS		C	Segment polarity protein dishevelled homolog DVL-2	DVL2	protein	taxon:9606	20130625	Reactome		
UniProtKB	O14641	DVL2	located_in	GO:0005829	Reactome:R-HSA-3772435	TAS		C	Segment polarity protein dishevelled homolog DVL-2	DVL2	protein	taxon:9606	20130625	Reactome		
UniProtKB	O14641	DVL2	located_in	GO:0005829	Reactome:R-HSA-3772436	TAS		C	Segment polarity protein dishevelled homolog DVL-2	DVL2	protein	taxon:9606	20130625	Reactome		
UniProtKB	O14641	DVL2	located_in	GO:0005829	Reactome:R-HSA-3858475	TAS		C	Segment polarity protein dishevelled homolog DVL-2	DVL2	protein	taxon:9606	20130625	Reactome		
UniProtKB	O14641	DVL2	located_in	GO:0005829	Reactome:R-HSA-3858482	TAS		C	Segment polarity protein dishevelled homolog DVL-2	DVL2	protein	taxon:9606	20130625	Reactome		
UniProtKB	O14641	DVL2	located_in	GO:0005829	Reactome:R-HSA-3858489	TAS		C	Segment polarity protein dishevelled homolog DVL-2	DVL2	protein	taxon:9606	20130625	Reactome		
UniProtKB	O14641	DVL2	located_in	GO:0005829	Reactome:R-HSA-3858495	TAS		C	Segment polarity protein dishevelled homolog DVL-2	DVL2	protein	taxon:9606	20130625	Reactome		
UniProtKB	O14641	DVL2	located_in	GO:0005829	Reactome:R-HSA-3965450	TAS		C	Segment polarity protein dishevelled homolog DVL-2	DVL2	protein	taxon:9606	20130625	Reactome		
UniProtKB	O14641	DVL2	located_in	GO:0005829	Reactome:R-HSA-4608825	TAS		C	Segment polarity protein dishevelled homolog DVL-2	DVL2	protein	taxon:9606	20130625	Reactome		
UniProtKB	O14641	DVL2	located_in	GO:0005829	Reactome:R-HSA-4608852	TAS		C	Segment polarity protein dishevelled homolog DVL-2	DVL2	protein	taxon:9606	20130625	Reactome		
UniProtKB	O14641	DVL2	located_in	GO:0005829	Reactome:R-HSA-4608854	TAS		C	Segment polarity protein dishevelled homolog DVL-2	DVL2	protein	taxon:9606	20130625	Reactome		
UniProtKB	O14641	DVL2	located_in	GO:0005829	Reactome:R-HSA-4641147	TAS		C	Segment polarity protein dishevelled homolog DVL-2	DVL2	protein	taxon:9606	20130625	Reactome		
UniProtKB	O14641	DVL2	located_in	GO:0005829	Reactome:R-HSA-5138432	TAS		C	Segment polarity protein dishevelled homolog DVL-2	DVL2	protein	taxon:9606	20130625	Reactome		
UniProtKB	O14641	DVL2	located_in	GO:0005829	Reactome:R-HSA-5138433	TAS		C	Segment polarity protein dishevelled homolog DVL-2	DVL2	protein	taxon:9606	20130625	Reactome		
UniProtKB	O14641	DVL2	located_in	GO:0005829	Reactome:R-HSA-5138441	TAS		C	Segment polarity protein dishevelled homolog DVL-2	DVL2	protein	taxon:9606	20130625	Reactome		
UniProtKB	O14641	DVL2	located_in	GO:0005829	Reactome:R-HSA-5138459	TAS		C	Segment polarity protein dishevelled homolog DVL-2	DVL2	protein	taxon:9606	20130625	Reactome		
UniProtKB	O14641	DVL2	located_in	GO:0005829	Reactome:R-HSA-8866269	TAS		C	Segment polarity protein dishevelled homolog DVL-2	DVL2	protein	taxon:9606	20130625	Reactome		
UniProtKB	O14641	DVL2	located_in	GO:0005829	Reactome:R-HSA-8866283	TAS		C	Segment polarity protein dishevelled homolog DVL-2	DVL2	protein	taxon:9606	20130625	Reactome		
UniProtKB	O14641	DVL2	located_in	GO:0005829	Reactome:R-HSA-8867754	TAS		C	Segment polarity protein dishevelled homolog DVL-2	DVL2	protein	taxon:9606	20130625	Reactome		
UniProtKB	O14641	DVL2	located_in	GO:0005829	Reactome:R-HSA-8867756	TAS		C	Segment polarity protein dishevelled homolog DVL-2	DVL2	protein	taxon:9606	20130625	Reactome		
UniProtKB	O14641	DVL2	located_in	GO:0005829	Reactome:R-HSA-8868071	TAS		C	Segment polarity protein dishevelled homolog DVL-2	DVL2	protein	taxon:9606	20130625	Reactome		
UniProtKB	O14641	DVL2	located_in	GO:0005829	Reactome:R-HSA-8868072	TAS		C	Segment polarity protein dishevelled homolog DVL-2	DVL2	protein	taxon:9606	20130625	Reactome		
UniProtKB	O14641	DVL2	located_in	GO:0005829	Reactome:R-HSA-8868230	TAS		C	Segment polarity protein dishevelled homolog DVL-2	DVL2	protein	taxon:9606	20130625	Reactome		
UniProtKB	O14641	DVL2	located_in	GO:0005829	Reactome:R-HSA-8868236	TAS		C	Segment polarity protein dishevelled homolog DVL-2	DVL2	protein	taxon:9606	20130625	Reactome		
UniProtKB	O14641	DVL2	located_in	GO:0005829	Reactome:R-HSA-8868648	TAS		C	Segment polarity protein dishevelled homolog DVL-2	DVL2	protein	taxon:9606	20130625	Reactome		
UniProtKB	O14641	DVL2	located_in	GO:0005829	Reactome:R-HSA-8868651	TAS		C	Segment polarity protein dishevelled homolog DVL-2	DVL2	protein	taxon:9606	20130625	Reactome		
UniProtKB	O14641	DVL2	located_in	GO:0005829	Reactome:R-HSA-8868658	TAS		C	Segment polarity protein dishevelled homolog DVL-2	DVL2	protein	taxon:9606	20130625	Reactome		
UniProtKB	O14641	DVL2	located_in	GO:0005829	Reactome:R-HSA-8868659	TAS		C	Segment polarity protein dishevelled homolog DVL-2	DVL2	protein	taxon:9606	20130625	Reactome		
UniProtKB	O14641	DVL2	located_in	GO:0005829	Reactome:R-HSA-8868660	TAS		C	Segment polarity protein dishevelled homolog DVL-2	DVL2	protein	taxon:9606	20130625	Reactome		
UniProtKB	O14641	DVL2	located_in	GO:0005829	Reactome:R-HSA-8868661	TAS		C	Segment polarity protein dishevelled homolog DVL-2	DVL2	protein	taxon:9606	20130625	Reactome		
UniProtKB	O14641	DVL2	located_in	GO:0005829	Reactome:R-HSA-8869438	TAS		C	Segment polarity protein dishevelled homolog DVL-2	DVL2	protein	taxon:9606	20130625	Reactome		
UniProtKB	O14641	DVL2	located_in	GO:0005829	Reactome:R-HSA-8871193	TAS		C	Segment polarity protein dishevelled homolog DVL-2	DVL2	protein	taxon:9606	20130625	Reactome		
UniProtKB	O14641	DVL2	located_in	GO:0005829	Reactome:R-HSA-8871194	TAS		C	Segment polarity protein dishevelled homolog DVL-2	DVL2	protein	taxon:9606	20130625	Reactome		
UniProtKB	O14641	DVL2	located_in	GO:0005829	Reactome:R-HSA-9673284	TAS		C	Segment polarity protein dishevelled homolog DVL-2	DVL2	protein	taxon:9606	20130625	Reactome		
UniProtKB	O14641	DVL2	located_in	GO:0005829	Reactome:R-HSA-9673288	TAS		C	Segment polarity protein dishevelled homolog DVL-2	DVL2	protein	taxon:9606	20130625	Reactome		
UniProtKB	O14641	DVL2	located_in	GO:0005829	Reactome:R-HSA-9673296	TAS		C	Segment polarity protein dishevelled homolog DVL-2	DVL2	protein	taxon:9606	20130625	Reactome		
UniProtKB	O14641	DVL2	located_in	GO:0005829	Reactome:R-HSA-9673794	TAS		C	Segment polarity protein dishevelled homolog DVL-2	DVL2	protein	taxon:9606	20130625	Reactome		
UniProtKB	O14641	DVL2	located_in	GO:0005829	Reactome:R-HSA-9673797	TAS		C	Segment polarity protein dishevelled homolog DVL-2	DVL2	protein	taxon:9606	20130625	Reactome		
UniProtKB	O14641	DVL2	located_in	GO:0005829	Reactome:R-NUL-1458902	TAS		C	Segment polarity protein dishevelled homolog DVL-2	DVL2	protein	taxon:9606	20130625	Reactome		
UniProtKB	O14641	DVL2	located_in	GO:0005829	Reactome:R-NUL-350365	TAS		C	Segment polarity protein dishevelled homolog DVL-2	DVL2	protein	taxon:9606	20130625	Reactome		
UniProtKB	O14641	DVL2	located_in	GO:0005829	Reactome:R-NUL-350375	TAS		C	Segment polarity protein dishevelled homolog DVL-2	DVL2	protein	taxon:9606	20130625	Reactome		
UniProtKB	O14641	DVL2	located_in	GO:0005829	Reactome:R-NUL-350485	TAS		C	Segment polarity protein dishevelled homolog DVL-2	DVL2	protein	taxon:9606	20130625	Reactome		
UniProtKB	O14641	DVL2	located_in	GO:0005829	Reactome:R-NUL-5368583	TAS		C	Segment polarity protein dishevelled homolog DVL-2	DVL2	protein	taxon:9606	20130625	Reactome		
UniProtKB	O14641	DVL2	located_in	GO:0005829	Reactome:R-NUL-5368587	TAS		C	Segment polarity protein dishevelled homolog DVL-2	DVL2	protein	taxon:9606	20130625	Reactome		
UniProtKB	O14641	DVL2	located_in	GO:0005886	GO_REF:0000024	ISS	UniProtKB:Q60838	C	Segment polarity protein dishevelled homolog DVL-2	DVL2	protein	taxon:9606	20251027	UniProt		
UniProtKB	O14641	DVL2	located_in	GO:0005886	GO_REF:0000044	IEA	UniProtKB-SubCell:SL-0039	C	Segment polarity protein dishevelled homolog DVL-2	DVL2	protein	taxon:9606	20260727	UniProt		
UniProtKB	O14641	DVL2	located_in	GO:0005886	GO_REF:0000107	IEA	UniProtKB:Q60838|ensembl:ENSMUSP00000019362	C	Segment polarity protein dishevelled homolog DVL-2	DVL2	protein	taxon:9606	20260724	Ensembl		
UniProtKB	O14641	DVL2	located_in	GO:0016328	GO_REF:0000107	IEA	UniProtKB:Q60838|ensembl:ENSMUSP00000019362	C	Segment polarity protein dishevelled homolog DVL-2	DVL2	protein	taxon:9606	20260724	Ensembl		
UniProtKB	O14641	DVL2	located_in	GO:0030136	GO_REF:0000107	IEA	UniProtKB:Q60838|ensembl:ENSMUSP00000019362	C	Segment polarity protein dishevelled homolog DVL-2	DVL2	protein	taxon:9606	20260724	Ensembl		
UniProtKB	O14641	DVL2	located_in	GO:0031410	GO_REF:0000024	ISS	UniProtKB:Q60838	C	Segment polarity protein dishevelled homolog DVL-2	DVL2	protein	taxon:9606	20251027	UniProt		
UniProtKB	O14641	DVL2	located_in	GO:0031410	GO_REF:0000044	IEA	UniProtKB-SubCell:SL-0088	C	Segment polarity protein dishevelled homolog DVL-2	DVL2	protein	taxon:9606	20260727	UniProt		
UniProtKB	O14641	DVL2	located_in	GO:0031410	PMID:23209302	IDA		C	Segment polarity protein dishevelled homolog DVL-2	DVL2	protein	taxon:9606	20131203	MGI		
UniProtKB	O14641	DVL2	located_in	GO:0045177	GO_REF:0000107	IEA	UniProtKB:Q60838|ensembl:ENSMUSP00000019362	C	Segment polarity protein dishevelled homolog DVL-2	DVL2	protein	taxon:9606	20260724	Ensembl		
UniProtKB	O14641	DVL2	located_in	GO:0045334	Reactome:R-HSA-5138459	TAS		C	Segment polarity protein dishevelled homolog DVL-2	DVL2	protein	taxon:9606	20131115	Reactome		
UniProtKB	O14645	DNALI1	enables	GO:0005515	PMID:15383276	IPI	UniProtKB:P42858	F	Axonemal dynein light intermediate polypeptide 1	DNALI1	protein	taxon:9606	20260725	IntAct		
UniProtKB	O14645	DNALI1	enables	GO:0005515	PMID:17500595	IPI	UniProtKB:P42858	F	Axonemal dynein light intermediate polypeptide 1	DNALI1	protein	taxon:9606	20260725	IntAct		
UniProtKB	O14645	DNALI1	enables	GO:0005515	PMID:23455924	IPI	UniProtKB:Q96LA8	F	Axonemal dynein light intermediate polypeptide 1	DNALI1	protein	taxon:9606	20260725	IntAct		
UniProtKB	O14645	DNALI1	enables	GO:0005515	PMID:25416956	IPI	UniProtKB:Q8IUQ4	F	Axonemal dynein light intermediate polypeptide 1	DNALI1	protein	taxon:9606	20260725	IntAct		
UniProtKB	O14645	DNALI1	enables	GO:0005515	PMID:27173435	IPI	UniProtKB:Q9UBQ5	F	Axonemal dynein light intermediate polypeptide 1	DNALI1	protein	taxon:9606	20260725	IntAct		
UniProtKB	O14645	DNALI1	enables	GO:0005515	PMID:32296183	IPI	UniProtKB:A6NI15	F	Axonemal dynein light intermediate polypeptide 1	DNALI1	protein	taxon:9606	20260725	IntAct		
UniProtKB	O14645	DNALI1	enables	GO:0005515	PMID:32814053	IPI	UniProtKB:A0AVK6	F	Axonemal dynein light intermediate polypeptide 1	DNALI1	protein	taxon:9606	20260725	IntAct		
UniProtKB	O14645	DNALI1	enables	GO:0005515	PMID:32814053	IPI	UniProtKB:B7Z3E8	F	Axonemal dynein light intermediate polypeptide 1	DNALI1	protein	taxon:9606	20260725	IntAct		
UniProtKB	O14645	DNALI1	enables	GO:0005515	PMID:32814053	IPI	UniProtKB:O00203	F	Axonemal dynein light intermediate polypeptide 1	DNALI1	protein	taxon:9606	20260725	IntAct		
UniProtKB	O14645	DNALI1	enables	GO:0005515	PMID:32814053	IPI	UniProtKB:O00303	F	Axonemal dynein light intermediate polypeptide 1	DNALI1	protein	taxon:9606	20260725	IntAct		
UniProtKB	O14645	DNALI1	enables	GO:0005515	PMID:32814053	IPI	UniProtKB:O77932	F	Axonemal dynein light intermediate polypeptide 1	DNALI1	protein	taxon:9606	20260725	IntAct		
UniProtKB	O14645	DNALI1	enables	GO:0005515	PMID:32814053	IPI	UniProtKB:P02795	F	Axonemal dynein light intermediate polypeptide 1	DNALI1	protein	taxon:9606	20260725	IntAct		
UniProtKB	O14645	DNALI1	enables	GO:0005515	PMID:32814053	IPI	UniProtKB:P05067	F	Axonemal dynein light intermediate polypeptide 1	DNALI1	protein	taxon:9606	20260725	IntAct		
UniProtKB	O14645	DNALI1	enables	GO:0005515	PMID:32814053	IPI	UniProtKB:P06241-3	F	Axonemal dynein light intermediate polypeptide 1	DNALI1	protein	taxon:9606	20260725	IntAct		
UniProtKB	O14645	DNALI1	enables	GO:0005515	PMID:32814053	IPI	UniProtKB:P09525	F	Axonemal dynein light intermediate polypeptide 1	DNALI1	protein	taxon:9606	20260725	IntAct		
UniProtKB	O14645	DNALI1	enables	GO:0005515	PMID:32814053	IPI	UniProtKB:P13196	F	Axonemal dynein light intermediate polypeptide 1	DNALI1	protein	taxon:9606	20260725	IntAct		
UniProtKB	O14645	DNALI1	enables	GO:0005515	PMID:32814053	IPI	UniProtKB:P13928	F	Axonemal dynein light intermediate polypeptide 1	DNALI1	protein	taxon:9606	20260725	IntAct		
UniProtKB	O14645	DNALI1	enables	GO:0005515	PMID:32814053	IPI	UniProtKB:P15313	F	Axonemal dynein light intermediate polypeptide 1	DNALI1	protein	taxon:9606	20260725	IntAct		
UniProtKB	O14645	DNALI1	enables	GO:0005515	PMID:32814053	IPI	UniProtKB:P42858	F	Axonemal dynein light intermediate polypeptide 1	DNALI1	protein	taxon:9606	20260725	IntAct		
UniProtKB	O14645	DNALI1	enables	GO:0005515	PMID:32814053	IPI	UniProtKB:P47736	F	Axonemal dynein light intermediate polypeptide 1	DNALI1	protein	taxon:9606	20260725	IntAct		
UniProtKB	O14645	DNALI1	enables	GO:0005515	PMID:32814053	IPI	UniProtKB:P47804-3	F	Axonemal dynein light intermediate polypeptide 1	DNALI1	protein	taxon:9606	20260725	IntAct		
UniProtKB	O14645	DNALI1	enables	GO:0005515	PMID:32814053	IPI	UniProtKB:P49459	F	Axonemal dynein light intermediate polypeptide 1	DNALI1	protein	taxon:9606	20260725	IntAct		
UniProtKB	O14645	DNALI1	enables	GO:0005515	PMID:32814053	IPI	UniProtKB:P54687-4	F	Axonemal dynein light intermediate polypeptide 1	DNALI1	protein	taxon:9606	20260725	IntAct		
UniProtKB	O14645	DNALI1	enables	GO:0005515	PMID:32814053	IPI	UniProtKB:P57054	F	Axonemal dynein light intermediate polypeptide 1	DNALI1	protein	taxon:9606	20260725	IntAct		
UniProtKB	O14645	DNALI1	enables	GO:0005515	PMID:32814053	IPI	UniProtKB:P58304	F	Axonemal dynein light intermediate polypeptide 1	DNALI1	protein	taxon:9606	20260725	IntAct		
UniProtKB	O14645	DNALI1	enables	GO:0005515	PMID:32814053	IPI	UniProtKB:P80217-2	F	Axonemal dynein light intermediate polypeptide 1	DNALI1	protein	taxon:9606	20260725	IntAct		
UniProtKB	O14645	DNALI1	enables	GO:0005515	PMID:32814053	IPI	UniProtKB:Q06547-3	F	Axonemal dynein light intermediate polypeptide 1	DNALI1	protein	taxon:9606	20260725	IntAct		
UniProtKB	O14645	DNALI1	enables	GO:0005515	PMID:32814053	IPI	UniProtKB:Q12888	F	Axonemal dynein light intermediate polypeptide 1	DNALI1	protein	taxon:9606	20260725	IntAct		
UniProtKB	O14645	DNALI1	enables	GO:0005515	PMID:32814053	IPI	UniProtKB:Q13352	F	Axonemal dynein light intermediate polypeptide 1	DNALI1	protein	taxon:9606	20260725	IntAct		
UniProtKB	O14645	DNALI1	enables	GO:0005515	PMID:32814053	IPI	UniProtKB:Q13887	F	Axonemal dynein light intermediate polypeptide 1	DNALI1	protein	taxon:9606	20260725	IntAct		
UniProtKB	O14645	DNALI1	enables	GO:0005515	PMID:32814053	IPI	UniProtKB:Q14117	F	Axonemal dynein light intermediate polypeptide 1	DNALI1	protein	taxon:9606	20260725	IntAct		
UniProtKB	O14645	DNALI1	enables	GO:0005515	PMID:32814053	IPI	UniProtKB:Q14457	F	Axonemal dynein light intermediate polypeptide 1	DNALI1	protein	taxon:9606	20260725	IntAct		
UniProtKB	O14645	DNALI1	enables	GO:0005515	PMID:32814053	IPI	UniProtKB:Q2QGD7	F	Axonemal dynein light intermediate polypeptide 1	DNALI1	protein	taxon:9606	20260725	IntAct		
UniProtKB	O14645	DNALI1	enables	GO:0005515	PMID:32814053	IPI	UniProtKB:Q3YBR2	F	Axonemal dynein light intermediate polypeptide 1	DNALI1	protein	taxon:9606	20260725	IntAct		
UniProtKB	O14645	DNALI1	enables	GO:0005515	PMID:32814053	IPI	UniProtKB:Q49AJ0-4	F	Axonemal dynein light intermediate polypeptide 1	DNALI1	protein	taxon:9606	20260725	IntAct		
UniProtKB	O14645	DNALI1	enables	GO:0005515	PMID:32814053	IPI	UniProtKB:Q6DKI2	F	Axonemal dynein light intermediate polypeptide 1	DNALI1	protein	taxon:9606	20260725	IntAct		
UniProtKB	O14645	DNALI1	enables	GO:0005515	PMID:32814053	IPI	UniProtKB:Q6GQQ9-2	F	Axonemal dynein light intermediate polypeptide 1	DNALI1	protein	taxon:9606	20260725	IntAct		
UniProtKB	O14645	DNALI1	enables	GO:0005515	PMID:32814053	IPI	UniProtKB:Q6NXG1	F	Axonemal dynein light intermediate polypeptide 1	DNALI1	protein	taxon:9606	20260725	IntAct		
UniProtKB	O14645	DNALI1	enables	GO:0005515	PMID:32814053	IPI	UniProtKB:Q6NXG1-3	F	Axonemal dynein light intermediate polypeptide 1	DNALI1	protein	taxon:9606	20260725	IntAct		
UniProtKB	O14645	DNALI1	enables	GO:0005515	PMID:32814053	IPI	UniProtKB:Q6PID6	F	Axonemal dynein light intermediate polypeptide 1	DNALI1	protein	taxon:9606	20260725	IntAct		
UniProtKB	O14645	DNALI1	enables	GO:0005515	PMID:32814053	IPI	UniProtKB:Q6ZMI0-5	F	Axonemal dynein light intermediate polypeptide 1	DNALI1	protein	taxon:9606	20260725	IntAct		
UniProtKB	O14645	DNALI1	enables	GO:0005515	PMID:32814053	IPI	UniProtKB:Q7Z6I5	F	Axonemal dynein light intermediate polypeptide 1	DNALI1	protein	taxon:9606	20260725	IntAct		
UniProtKB	O14645	DNALI1	enables	GO:0005515	PMID:32814053	IPI	UniProtKB:Q7Z7K6	F	Axonemal dynein light intermediate polypeptide 1	DNALI1	protein	taxon:9606	20260725	IntAct		
UniProtKB	O14645	DNALI1	enables	GO:0005515	PMID:32814053	IPI	UniProtKB:Q86TI2-2	F	Axonemal dynein light intermediate polypeptide 1	DNALI1	protein	taxon:9606	20260725	IntAct		
UniProtKB	O14645	DNALI1	enables	GO:0005515	PMID:32814053	IPI	UniProtKB:Q86U90	F	Axonemal dynein light intermediate polypeptide 1	DNALI1	protein	taxon:9606	20260725	IntAct		
UniProtKB	O14645	DNALI1	enables	GO:0005515	PMID:32814053	IPI	UniProtKB:Q86WV8	F	Axonemal dynein light intermediate polypeptide 1	DNALI1	protein	taxon:9606	20260725	IntAct		
UniProtKB	O14645	DNALI1	enables	GO:0005515	PMID:32814053	IPI	UniProtKB:Q8IUR5-4	F	Axonemal dynein light intermediate polypeptide 1	DNALI1	protein	taxon:9606	20260725	IntAct		
UniProtKB	O14645	DNALI1	enables	GO:0005515	PMID:32814053	IPI	UniProtKB:Q8N6F8	F	Axonemal dynein light intermediate polypeptide 1	DNALI1	protein	taxon:9606	20260725	IntAct		
UniProtKB	O14645	DNALI1	enables	GO:0005515	PMID:32814053	IPI	UniProtKB:Q8NA54	F	Axonemal dynein light intermediate polypeptide 1	DNALI1	protein	taxon:9606	20260725	IntAct		
UniProtKB	O14645	DNALI1	enables	GO:0005515	PMID:32814053	IPI	UniProtKB:Q8WTU0	F	Axonemal dynein light intermediate polypeptide 1	DNALI1	protein	taxon:9606	20260725	IntAct		
UniProtKB	O14645	DNALI1	enables	GO:0005515	PMID:32814053	IPI	UniProtKB:Q8WTV1	F	Axonemal dynein light intermediate polypeptide 1	DNALI1	protein	taxon:9606	20260725	IntAct		
UniProtKB	O14645	DNALI1	enables	GO:0005515	PMID:32814053	IPI	UniProtKB:Q8WUX9	F	Axonemal dynein light intermediate polypeptide 1	DNALI1	protein	taxon:9606	20260725	IntAct		
UniProtKB	O14645	DNALI1	enables	GO:0005515	PMID:32814053	IPI	UniProtKB:Q96DX5-3	F	Axonemal dynein light intermediate polypeptide 1	DNALI1	protein	taxon:9606	20260725	IntAct		
UniProtKB	O14645	DNALI1	enables	GO:0005515	PMID:32814053	IPI	UniProtKB:Q96EN9	F	Axonemal dynein light intermediate polypeptide 1	DNALI1	protein	taxon:9606	20260725	IntAct		
UniProtKB	O14645	DNALI1	enables	GO:0005515	PMID:32814053	IPI	UniProtKB:Q96EP0	F	Axonemal dynein light intermediate polypeptide 1	DNALI1	protein	taxon:9606	20260725	IntAct		
UniProtKB	O14645	DNALI1	enables	GO:0005515	PMID:32814053	IPI	UniProtKB:Q96FT7-4	F	Axonemal dynein light intermediate polypeptide 1	DNALI1	protein	taxon:9606	20260725	IntAct		
UniProtKB	O14645	DNALI1	enables	GO:0005515	PMID:32814053	IPI	UniProtKB:Q96FW1	F	Axonemal dynein light intermediate polypeptide 1	DNALI1	protein	taxon:9606	20260725	IntAct		
UniProtKB	O14645	DNALI1	enables	GO:0005515	PMID:32814053	IPI	UniProtKB:Q96GM5	F	Axonemal dynein light intermediate polypeptide 1	DNALI1	protein	taxon:9606	20260725	IntAct		
UniProtKB	O14645	DNALI1	enables	GO:0005515	PMID:32814053	IPI	UniProtKB:Q96IJ6	F	Axonemal dynein light intermediate polypeptide 1	DNALI1	protein	taxon:9606	20260725	IntAct		
UniProtKB	O14645	DNALI1	enables	GO:0005515	PMID:32814053	IPI	UniProtKB:Q96JL9-2	F	Axonemal dynein light intermediate polypeptide 1	DNALI1	protein	taxon:9606	20260725	IntAct		
UniProtKB	O14645	DNALI1	enables	GO:0005515	PMID:32814053	IPI	UniProtKB:Q96MA6	F	Axonemal dynein light intermediate polypeptide 1	DNALI1	protein	taxon:9606	20260725	IntAct		
UniProtKB	O14645	DNALI1	enables	GO:0005515	PMID:32814053	IPI	UniProtKB:Q96MN9-2	F	Axonemal dynein light intermediate polypeptide 1	DNALI1	protein	taxon:9606	20260725	IntAct		
UniProtKB	O14645	DNALI1	enables	GO:0005515	PMID:32814053	IPI	UniProtKB:Q99996-3	F	Axonemal dynein light intermediate polypeptide 1	DNALI1	protein	taxon:9606	20260725	IntAct		
UniProtKB	O14645	DNALI1	enables	GO:0005515	PMID:32814053	IPI	UniProtKB:Q9BPZ3	F	Axonemal dynein light intermediate polypeptide 1	DNALI1	protein	taxon:9606	20260725	IntAct		
UniProtKB	O14645	DNALI1	enables	GO:0005515	PMID:32814053	IPI	UniProtKB:Q9BRK4	F	Axonemal dynein light intermediate polypeptide 1	DNALI1	protein	taxon:9606	20260725	IntAct		
UniProtKB	O14645	DNALI1	enables	GO:0005515	PMID:32814053	IPI	UniProtKB:Q9BRX5	F	Axonemal dynein light intermediate polypeptide 1	DNALI1	protein	taxon:9606	20260725	IntAct		
UniProtKB	O14645	DNALI1	enables	GO:0005515	PMID:32814053	IPI	UniProtKB:Q9BRX9	F	Axonemal dynein light intermediate polypeptide 1	DNALI1	protein	taxon:9606	20260725	IntAct		
UniProtKB	O14645	DNALI1	enables	GO:0005515	PMID:32814053	IPI	UniProtKB:Q9BV99	F	Axonemal dynein light intermediate polypeptide 1	DNALI1	protein	taxon:9606	20260725	IntAct		
UniProtKB	O14645	DNALI1	enables	GO:0005515	PMID:32814053	IPI	UniProtKB:Q9BZK7	F	Axonemal dynein light intermediate polypeptide 1	DNALI1	protein	taxon:9606	20260725	IntAct		
UniProtKB	O14645	DNALI1	enables	GO:0005515	PMID:32814053	IPI	UniProtKB:Q9NNX6-10	F	Axonemal dynein light intermediate polypeptide 1	DNALI1	protein	taxon:9606	20260725	IntAct		
UniProtKB	O14645	DNALI1	enables	GO:0005515	PMID:32814053	IPI	UniProtKB:Q9NSA1	F	Axonemal dynein light intermediate polypeptide 1	DNALI1	protein	taxon:9606	20260725	IntAct		
UniProtKB	O14645	DNALI1	enables	GO:0005515	PMID:32814053	IPI	UniProtKB:Q9UBQ5	F	Axonemal dynein light intermediate polypeptide 1	DNALI1	protein	taxon:9606	20260725	IntAct		
UniProtKB	O14645	DNALI1	enables	GO:0005515	PMID:32814053	IPI	UniProtKB:Q9UIH9	F	Axonemal dynein light intermediate polypeptide 1	DNALI1	protein	taxon:9606	20260725	IntAct		
UniProtKB	O14645	DNALI1	enables	GO:0005515	PMID:32814053	IPI	UniProtKB:Q9UJU6	F	Axonemal dynein light intermediate polypeptide 1	DNALI1	protein	taxon:9606	20260725	IntAct		
UniProtKB	O14645	DNALI1	enables	GO:0005515	PMID:32814053	IPI	UniProtKB:Q9ULW8	F	Axonemal dynein light intermediate polypeptide 1	DNALI1	protein	taxon:9606	20260725	IntAct		
UniProtKB	O14645	DNALI1	enables	GO:0005515	PMID:33139725	IPI	UniProtKB:Q96MA6	F	Axonemal dynein light intermediate polypeptide 1	DNALI1	protein	taxon:9606	20210522	GO_Central		
UniProtKB	O14645	DNALI1	enables	GO:0045504	GO_REF:0000033	IBA	MGI:MGI:1922813|PANTHER:PTN000323885	F	Axonemal dynein light intermediate polypeptide 1	DNALI1	protein	taxon:9606	20170228	GO_Central		
UniProtKB	O14645	DNALI1	enables	GO:0045504	GO_REF:0000107	IEA	UniProtKB:Q8BVN8|ensembl:ENSMUSP00000047783	F	Axonemal dynein light intermediate polypeptide 1	DNALI1	protein	taxon:9606	20260724	Ensembl		
UniProtKB	O14645	DNALI1	involved_in	GO:0120316	GO_REF:0000107	IEA	UniProtKB:Q8BVN8|ensembl:ENSMUSP00000047783	P	Axonemal dynein light intermediate polypeptide 1	DNALI1	protein	taxon:9606	20260724	Ensembl		
UniProtKB	O14645	DNALI1	involved_in	GO:0120316	PMID:36792588	IMP		P	Axonemal dynein light intermediate polypeptide 1	DNALI1	protein	taxon:9606	20230814	UniProt		
UniProtKB	O14645	DNALI1	is_active_in	GO:0005930	GO_REF:0000033	IBA	MGI:MGI:1922813|PANTHER:PTN000323885|UniProtKB:O14645|UniProtKB:Q57VS8	C	Axonemal dynein light intermediate polypeptide 1	DNALI1	protein	taxon:9606	20250903	GO_Central		
UniProtKB	O14645	DNALI1	is_active_in	GO:0097546	GO_REF:0000033	IBA	MGI:MGI:1922813|PANTHER:PTN000995516	C	Axonemal dynein light intermediate polypeptide 1	DNALI1	protein	taxon:9606	20240307	GO_Central		
UniProtKB	O14645	DNALI1	located_in	GO:0005737	GO_REF:0000044	IEA	UniProtKB-SubCell:SL-0086	C	Axonemal dynein light intermediate polypeptide 1	DNALI1	protein	taxon:9606	20260727	UniProt		
UniProtKB	O14645	DNALI1	located_in	GO:0005737	GO_REF:0000107	IEA	UniProtKB:Q8BVN8|ensembl:ENSMUSP00000047783	C	Axonemal dynein light intermediate polypeptide 1	DNALI1	protein	taxon:9606	20260724	Ensembl		
UniProtKB	O14645	DNALI1	located_in	GO:0005737	GO_REF:0000117	IEA	ARBA:ARBA00026971	C	Axonemal dynein light intermediate polypeptide 1	DNALI1	protein	taxon:9606	20260727	UniProt		
UniProtKB	O14645	DNALI1	located_in	GO:0005737	PMID:19944400	IDA		C	Axonemal dynein light intermediate polypeptide 1	DNALI1	protein	taxon:9606	20120423	BHF-UCL		
UniProtKB	O14645	DNALI1	located_in	GO:0005737	PMID:36792588	EXP		C	Axonemal dynein light intermediate polypeptide 1	DNALI1	protein	taxon:9606	20251027	UniProt		
UniProtKB	O14645	DNALI1	located_in	GO:0005929	GO_REF:0000044	IEA	UniProtKB-SubCell:SL-0066	C	Axonemal dynein light intermediate polypeptide 1	DNALI1	protein	taxon:9606	20260727	UniProt		
UniProtKB	O14645	DNALI1	located_in	GO:0005929	GO_REF:0000052	IDA		C	Axonemal dynein light intermediate polypeptide 1	DNALI1	protein	taxon:9606	20251115	HPA		
UniProtKB	O14645	DNALI1	located_in	GO:0005929	GO_REF:0000107	IEA	UniProtKB:Q8BVN8|ensembl:ENSMUSP00000047783	C	Axonemal dynein light intermediate polypeptide 1	DNALI1	protein	taxon:9606	20260724	Ensembl		
UniProtKB	O14645	DNALI1	located_in	GO:0005929	PMID:27120127	IDA		C	Axonemal dynein light intermediate polypeptide 1	DNALI1	protein	taxon:9606	20180308	UniProt		
UniProtKB	O14645	DNALI1	located_in	GO:0005930	GO_REF:0000107	IEA	UniProtKB:Q8BVN8|ensembl:ENSMUSP00000047783	C	Axonemal dynein light intermediate polypeptide 1	DNALI1	protein	taxon:9606	20260724	Ensembl		
UniProtKB	O14645	DNALI1	located_in	GO:0005930	PMID:23849778	IDA		C	Axonemal dynein light intermediate polypeptide 1	DNALI1	protein	taxon:9606	20140411	MGI		
UniProtKB	O14645	DNALI1	located_in	GO:0005930	PMID:26909801	IDA		C	Axonemal dynein light intermediate polypeptide 1	DNALI1	protein	taxon:9606	20180308	GO_Central	part_of(GO:0097729)|part_of(CL:0002368)	
UniProtKB	O14645	DNALI1	located_in	GO:0005930	PMID:31178125	IDA		C	Axonemal dynein light intermediate polypeptide 1	DNALI1	protein	taxon:9606	20200121	UniProt		
UniProtKB	O14645	DNALI1	located_in	GO:0030175	GO_REF:0000107	IEA	UniProtKB:Q8BVN8|ensembl:ENSMUSP00000047783	C	Axonemal dynein light intermediate polypeptide 1	DNALI1	protein	taxon:9606	20260724	Ensembl		
UniProtKB	O14645	DNALI1	located_in	GO:0031514	GO_REF:0000044	IEA	UniProtKB-SubCell:SL-0117	C	Axonemal dynein light intermediate polypeptide 1	DNALI1	protein	taxon:9606	20260727	UniProt		
UniProtKB	O14645	DNALI1	located_in	GO:0031514	GO_REF:0000107	IEA	UniProtKB:Q8BVN8|ensembl:ENSMUSP00000047783	C	Axonemal dynein light intermediate polypeptide 1	DNALI1	protein	taxon:9606	20260724	Ensembl		
UniProtKB	O14645	DNALI1	located_in	GO:0031514	PMID:31178125	IDA		C	Axonemal dynein light intermediate polypeptide 1	DNALI1	protein	taxon:9606	20200121	UniProt		
UniProtKB	O14645	DNALI1	located_in	GO:0036126	GO_REF:0000107	IEA	UniProtKB:Q8BVN8|ensembl:ENSMUSP00000047783	C	Axonemal dynein light intermediate polypeptide 1	DNALI1	protein	taxon:9606	20260724	Ensembl		
UniProtKB	O14645	DNALI1	located_in	GO:0036126	PMID:31178125	IDA		C	Axonemal dynein light intermediate polypeptide 1	DNALI1	protein	taxon:9606	20200121	UniProt		
UniProtKB	O14645	DNALI1	located_in	GO:0036126	PMID:39503742	IDA		C	Axonemal dynein light intermediate polypeptide 1	DNALI1	protein	taxon:9606	20250922	UniProt		
UniProtKB	O14645	DNALI1	located_in	GO:0036126	PMID:40146200	IDA		C	Axonemal dynein light intermediate polypeptide 1	DNALI1	protein	taxon:9606	20250618	UniProt		
UniProtKB	O14645	DNALI1	located_in	GO:0097225	GO_REF:0000052	IDA		C	Axonemal dynein light intermediate polypeptide 1	DNALI1	protein	taxon:9606	20251115	HPA		
UniProtKB	O14645	DNALI1	located_in	GO:0097228	GO_REF:0000052	IDA		C	Axonemal dynein light intermediate polypeptide 1	DNALI1	protein	taxon:9606	20251115	HPA		
UniProtKB	O14645	DNALI1	located_in	GO:0097229	GO_REF:0000052	IDA		C	Axonemal dynein light intermediate polypeptide 1	DNALI1	protein	taxon:9606	20251115	HPA		
UniProtKB	O14645	DNALI1	located_in	GO:0097729	PMID:26909801	IDA		C	Axonemal dynein light intermediate polypeptide 1	DNALI1	protein	taxon:9606	20180309	GO_Central	part_of(CL:0002368)	
UniProtKB	O14645	DNALI1	located_in	GO:0120293	GO_REF:0000024	ISS	UniProtKB:Q6GN86	C	Axonemal dynein light intermediate polypeptide 1	DNALI1	protein	taxon:9606	20210204	UniProt		
UniProtKB	O14645	DNALI1	located_in	GO:0120293	GO_REF:0000024	ISS	UniProtKB:Q6GN86	C	Axonemal dynein light intermediate polypeptide 1	DNALI1	protein	taxon:9606	20251027	UniProt		
UniProtKB	O14645	DNALI1	located_in	GO:0120293	GO_REF:0000044	IEA	UniProtKB-SubCell:SL-0542	C	Axonemal dynein light intermediate polypeptide 1	DNALI1	protein	taxon:9606	20260727	UniProt		
UniProtKB	O14646	CHD1	enables	GO:0003677	GO_REF:0000033	IBA	MGI:MGI:1915022|MGI:MGI:2444748|MGI:MGI:2448567|PANTHER:PTN002473914|SGD:S000000966|UniProtKB:Q12873|UniProtKB:Q9HCK8	F	ATP-dependent chromatin remodeler CHD1	CHD1	protein	taxon:9606	20260530	GO_Central		
UniProtKB	O14646	CHD1	enables	GO:0003682	GO_REF:0000033	IBA	FB:FBgn0250786|FB:FBgn0262519|MGI:MGI:1915022|MGI:MGI:2444748|PANTHER:PTN002473914|PomBase:SPAC3G6.01|PomBase:SPBP35G2.10|RGD:1582725|SGD:S000000966|UniProtKB:Q9HCK8	F	ATP-dependent chromatin remodeler CHD1	CHD1	protein	taxon:9606	20220925	GO_Central		
UniProtKB	O14646	CHD1	enables	GO:0005515	PMID:26751641	IPI	UniProtKB:O60341-1	F	ATP-dependent chromatin remodeler CHD1	CHD1	protein	taxon:9606	20260725	IntAct		
UniProtKB	O14646	CHD1	enables	GO:0005524	GO_REF:0000002	IEA	InterPro:IPR000330	F	ATP-dependent chromatin remodeler CHD1	CHD1	protein	taxon:9606	20260727	InterPro		
UniProtKB	O14646	CHD1	enables	GO:0016887	GO_REF:0000024	ISS	UniProtKB:Q12873	F	ATP-dependent chromatin remodeler CHD1	CHD1	protein	taxon:9606	20250406	UniProt		
UniProtKB	O14646	CHD1	enables	GO:0016887	GO_REF:0000033	IBA	FB:FBgn0023395|FB:FBgn0250786|FB:FBgn0262519|PANTHER:PTN002473914|PomBase:SPAC1783.05|PomBase:SPBP35G2.10|SGD:S000000966|UniProtKB:Q12873|UniProtKB:Q14839|UniProtKB:Q8TD26|UniProtKB:Q9HCK8|UniProtKB:Q9P2D1	F	ATP-dependent chromatin remodeler CHD1	CHD1	protein	taxon:9606	20260530	GO_Central		
UniProtKB	O14646	CHD1	enables	GO:0016887	GO_REF:0000116	IEA	RHEA:13065	F	ATP-dependent chromatin remodeler CHD1	CHD1	protein	taxon:9606	20260727	RHEA		
UniProtKB	O14646	CHD1	enables	GO:0042393	GO_REF:0000033	IBA	MGI:MGI:1915022|MGI:MGI:2448567|MGI:MGI:3036258|PANTHER:PTN002473914	F	ATP-dependent chromatin remodeler CHD1	CHD1	protein	taxon:9606	20250904	GO_Central		
UniProtKB	O14646	CHD1	enables	GO:0140002	PMID:21029866	IDA		F	ATP-dependent chromatin remodeler CHD1	CHD1	protein	taxon:9606	20250124	UniProt		
UniProtKB	O14646	CHD1	enables	GO:0140658	GO_REF:0000033	IBA	FB:FBgn0023395|FB:FBgn0262519|PANTHER:PTN002473914|PomBase:SPAC1783.05|PomBase:SPAC3G6.01|PomBase:SPBP35G2.10|SGD:S000000966|UniProtKB:Q12873|UniProtKB:Q14839|UniProtKB:Q9HCK8|ZFIN:ZDB-GENE-070912-179|dictyBase:DDB_G0293012	F	ATP-dependent chromatin remodeler CHD1	CHD1	protein	taxon:9606	20250904	GO_Central		
UniProtKB	O14646	CHD1	involved_in	GO:0006338	GO_REF:0000117	IEA	ARBA:ARBA00027994	P	ATP-dependent chromatin remodeler CHD1	CHD1	protein	taxon:9606	20260727	UniProt		
UniProtKB	O14646	CHD1	involved_in	GO:0006338	PMID:28866611	IMP		P	ATP-dependent chromatin remodeler CHD1	CHD1	protein	taxon:9606	20211116	UniProt		
UniProtKB	O14646	CHD1	involved_in	GO:0034728	GO_REF:0000033	IBA	PANTHER:PTN001326511|SGD:S000000966	P	ATP-dependent chromatin remodeler CHD1	CHD1	protein	taxon:9606	20260530	GO_Central		
UniProtKB	O14646	CHD1	involved_in	GO:0043923	PMID:25297984	IMP		P	ATP-dependent chromatin remodeler CHD1	CHD1	protein	taxon:9606	20141122	CACAO		
UniProtKB	O14646	CHD1	is_active_in	GO:0000228	PMID:9326634	IDA		C	ATP-dependent chromatin remodeler CHD1	CHD1	protein	taxon:9606	20210726	GO_Central		
UniProtKB	O14646	CHD1	is_active_in	GO:0000785	GO_REF:0000033	IBA	FB:FBgn0023395|FB:FBgn0262519|MGI:MGI:1344380|MGI:MGI:1344395|MGI:MGI:3036258|PANTHER:PTN002473914|PomBase:SPAC1783.05|PomBase:SPBP35G2.10|RGD:1582725|SGD:S000000966|UniProtKB:Q12873|UniProtKB:Q14839	C	ATP-dependent chromatin remodeler CHD1	CHD1	protein	taxon:9606	20240801	GO_Central		
UniProtKB	O14646	CHD1	is_active_in	GO:0005634	GO_REF:0000033	IBA	AGI_LocusCode:AT2G25170|AGI_LocusCode:AT5G44800|FB:FBgn0023395|FB:FBgn0250786|FB:FBgn0262519|FB:FBgn0266557|MGI:MGI:1344380|MGI:MGI:1344395|MGI:MGI:1915022|MGI:MGI:2444748|MGI:MGI:2448567|MGI:MGI:3036258|MGI:MGI:88393|PANTHER:PTN002473914|PomBase:SPAC1783.05|PomBase:SPAC3G6.01|PomBase:SPBP35G2.10|RGD:1582725|RGD:620696|SGD:S000000966|UniProtKB:B6ZLK2|UniProtKB:O14646|UniProtKB:Q12873|UniProtKB:Q14839|UniProtKB:Q57Z97|UniProtKB:Q8TD26|UniProtKB:Q8TDI0|UniProtKB:Q9HCK8|UniProtKB:Q9P2D1|WB:WBGene00002637	C	ATP-dependent chromatin remodeler CHD1	CHD1	protein	taxon:9606	20260530	GO_Central		
UniProtKB	O14646	CHD1	located_in	GO:0005634	GO_REF:0000024	ISS	UniProtKB:P40201	C	ATP-dependent chromatin remodeler CHD1	CHD1	protein	taxon:9606	20250406	UniProt		
UniProtKB	O14646	CHD1	located_in	GO:0005634	GO_REF:0000044	IEA	UniProtKB-SubCell:SL-0191	C	ATP-dependent chromatin remodeler CHD1	CHD1	protein	taxon:9606	20260727	UniProt		
UniProtKB	O14646	CHD1	located_in	GO:0005634	GO_REF:0000117	IEA	ARBA:ARBA00026330	C	ATP-dependent chromatin remodeler CHD1	CHD1	protein	taxon:9606	20260727	UniProt		
UniProtKB	O14646	CHD1	located_in	GO:0005654	Reactome:R-HSA-9012186	TAS		C	ATP-dependent chromatin remodeler CHD1	CHD1	protein	taxon:9606	20170711	Reactome		
UniProtKB	O14646	CHD1	located_in	GO:0005654	Reactome:R-HSA-9943412	TAS		C	ATP-dependent chromatin remodeler CHD1	CHD1	protein	taxon:9606	20170711	Reactome		
UniProtKB	O14646	CHD1	located_in	GO:0005654	Reactome:R-HSA-9943567	TAS		C	ATP-dependent chromatin remodeler CHD1	CHD1	protein	taxon:9606	20170711	Reactome		
UniProtKB	O14646	CHD1	located_in	GO:0005737	GO_REF:0000024	ISS	UniProtKB:P40201	C	ATP-dependent chromatin remodeler CHD1	CHD1	protein	taxon:9606	20250406	UniProt		
UniProtKB	O14646	CHD1	located_in	GO:0005737	GO_REF:0000044	IEA	UniProtKB-SubCell:SL-0086	C	ATP-dependent chromatin remodeler CHD1	CHD1	protein	taxon:9606	20260727	UniProt		
UniProtKB	O14646	CHD1	part_of	GO:0005634	PMID:22046413	IDA		C	ATP-dependent chromatin remodeler CHD1	CHD1	protein	taxon:9606	20111105	CACAO		
UniProtKB	O14646	CHD1	part_of	GO:0005737	PMID:22046413	IDA		C	ATP-dependent chromatin remodeler CHD1	CHD1	protein	taxon:9606	20111105	CACAO		
UniProtKB	O14647	CHD2	enables	GO:0000978	GO_REF:0000024	ISS	UniProtKB:E9PZM4	F	ATP-dependent chromatin remodeler CHD2	CHD2	protein	taxon:9606	20180427	UniProt		
UniProtKB	O14647	CHD2	enables	GO:0000978	GO_REF:0000107	IEA	UniProtKB:E9PZM4|ensembl:ENSMUSP00000126352	F	ATP-dependent chromatin remodeler CHD2	CHD2	protein	taxon:9606	20260724	Ensembl		
UniProtKB	O14647	CHD2	enables	GO:0003677	GO_REF:0000033	IBA	MGI:MGI:1915022|MGI:MGI:2444748|MGI:MGI:2448567|PANTHER:PTN002473914|SGD:S000000966|UniProtKB:Q12873|UniProtKB:Q9HCK8	F	ATP-dependent chromatin remodeler CHD2	CHD2	protein	taxon:9606	20260530	GO_Central		
UniProtKB	O14647	CHD2	enables	GO:0003677	PMID:9326634	TAS		F	ATP-dependent chromatin remodeler CHD2	CHD2	protein	taxon:9606	20030904	PINC		
UniProtKB	O14647	CHD2	enables	GO:0003682	GO_REF:0000033	IBA	FB:FBgn0250786|FB:FBgn0262519|MGI:MGI:1915022|MGI:MGI:2444748|PANTHER:PTN002473914|PomBase:SPAC3G6.01|PomBase:SPBP35G2.10|RGD:1582725|SGD:S000000966|UniProtKB:Q9HCK8	F	ATP-dependent chromatin remodeler CHD2	CHD2	protein	taxon:9606	20220925	GO_Central		
UniProtKB	O14647	CHD2	enables	GO:0003723	PMID:22658674	HDA		F	ATP-dependent chromatin remodeler CHD2	CHD2	protein	taxon:9606	20140203	UniProt		
UniProtKB	O14647	CHD2	enables	GO:0003723	PMID:22681889	HDA		F	ATP-dependent chromatin remodeler CHD2	CHD2	protein	taxon:9606	20140203	UniProt		
UniProtKB	O14647	CHD2	enables	GO:0005515	PMID:21516116	IPI	UniProtKB:Q8WV44	F	ATP-dependent chromatin remodeler CHD2	CHD2	protein	taxon:9606	20260725	IntAct		
UniProtKB	O14647	CHD2	enables	GO:0005515	PMID:25416956	IPI	UniProtKB:Q8N7W2-2	F	ATP-dependent chromatin remodeler CHD2	CHD2	protein	taxon:9606	20260725	IntAct		
UniProtKB	O14647	CHD2	enables	GO:0005515	PMID:25416956	IPI	UniProtKB:Q8WV44	F	ATP-dependent chromatin remodeler CHD2	CHD2	protein	taxon:9606	20260725	IntAct		
UniProtKB	O14647	CHD2	enables	GO:0005515	PMID:25416956	IPI	UniProtKB:Q969V4	F	ATP-dependent chromatin remodeler CHD2	CHD2	protein	taxon:9606	20260725	IntAct		
UniProtKB	O14647	CHD2	enables	GO:0005515	PMID:25416956	IPI	UniProtKB:Q9NVV9	F	ATP-dependent chromatin remodeler CHD2	CHD2	protein	taxon:9606	20260725	IntAct		
UniProtKB	O14647	CHD2	enables	GO:0005515	PMID:25416956	IPI	UniProtKB:Q9UJV3-2	F	ATP-dependent chromatin remodeler CHD2	CHD2	protein	taxon:9606	20260725	IntAct		
UniProtKB	O14647	CHD2	enables	GO:0005515	PMID:29153328	IPI	UniProtKB:Q13148	F	ATP-dependent chromatin remodeler CHD2	CHD2	protein	taxon:9606	20260725	IntAct		
UniProtKB	O14647	CHD2	enables	GO:0005524	GO_REF:0000002	IEA	InterPro:IPR000330	F	ATP-dependent chromatin remodeler CHD2	CHD2	protein	taxon:9606	20260727	InterPro		
UniProtKB	O14647	CHD2	enables	GO:0016887	GO_REF:0000024	ISS	UniProtKB:Q12873	F	ATP-dependent chromatin remodeler CHD2	CHD2	protein	taxon:9606	20250406	UniProt		
UniProtKB	O14647	CHD2	enables	GO:0016887	GO_REF:0000033	IBA	FB:FBgn0023395|FB:FBgn0250786|FB:FBgn0262519|PANTHER:PTN002473914|PomBase:SPAC1783.05|PomBase:SPBP35G2.10|SGD:S000000966|UniProtKB:Q12873|UniProtKB:Q14839|UniProtKB:Q8TD26|UniProtKB:Q9HCK8|UniProtKB:Q9P2D1	F	ATP-dependent chromatin remodeler CHD2	CHD2	protein	taxon:9606	20260530	GO_Central		
UniProtKB	O14647	CHD2	enables	GO:0016887	GO_REF:0000116	IEA	RHEA:13065	F	ATP-dependent chromatin remodeler CHD2	CHD2	protein	taxon:9606	20260727	RHEA		
UniProtKB	O14647	CHD2	enables	GO:0042393	GO_REF:0000024	ISS	UniProtKB:E9PZM4	F	ATP-dependent chromatin remodeler CHD2	CHD2	protein	taxon:9606	20131129	UniProt		
UniProtKB	O14647	CHD2	enables	GO:0042393	GO_REF:0000033	IBA	MGI:MGI:1915022|MGI:MGI:2448567|MGI:MGI:3036258|PANTHER:PTN002473914	F	ATP-dependent chromatin remodeler CHD2	CHD2	protein	taxon:9606	20250904	GO_Central		
UniProtKB	O14647	CHD2	enables	GO:0042393	GO_REF:0000107	IEA	UniProtKB:E9PZM4|ensembl:ENSMUSP00000126352	F	ATP-dependent chromatin remodeler CHD2	CHD2	protein	taxon:9606	20260724	Ensembl		
UniProtKB	O14647	CHD2	enables	GO:0140658	GO_REF:0000033	IBA	FB:FBgn0023395|FB:FBgn0262519|PANTHER:PTN002473914|PomBase:SPAC1783.05|PomBase:SPAC3G6.01|PomBase:SPBP35G2.10|SGD:S000000966|UniProtKB:Q12873|UniProtKB:Q14839|UniProtKB:Q9HCK8|ZFIN:ZDB-GENE-070912-179|dictyBase:DDB_G0293012	F	ATP-dependent chromatin remodeler CHD2	CHD2	protein	taxon:9606	20250904	GO_Central		
UniProtKB	O14647	CHD2	involved_in	GO:0006338	GO_REF:0000117	IEA	ARBA:ARBA00027994	P	ATP-dependent chromatin remodeler CHD2	CHD2	protein	taxon:9606	20260727	UniProt		
UniProtKB	O14647	CHD2	involved_in	GO:0007517	GO_REF:0000024	ISS	UniProtKB:E9PZM4	P	ATP-dependent chromatin remodeler CHD2	CHD2	protein	taxon:9606	20131129	UniProt		
UniProtKB	O14647	CHD2	involved_in	GO:0007517	GO_REF:0000107	IEA	UniProtKB:E9PZM4|ensembl:ENSMUSP00000126352	P	ATP-dependent chromatin remodeler CHD2	CHD2	protein	taxon:9606	20260724	Ensembl		
UniProtKB	O14647	CHD2	involved_in	GO:0010467	GO_REF:0000107	IEA	UniProtKB:E9PZM4|ensembl:ENSMUSP00000126352	P	ATP-dependent chromatin remodeler CHD2	CHD2	protein	taxon:9606	20260724	Ensembl		
UniProtKB	O14647	CHD2	involved_in	GO:0034728	GO_REF:0000033	IBA	PANTHER:PTN001326511|SGD:S000000966	P	ATP-dependent chromatin remodeler CHD2	CHD2	protein	taxon:9606	20260530	GO_Central		
UniProtKB	O14647	CHD2	is_active_in	GO:0000785	GO_REF:0000033	IBA	FB:FBgn0023395|FB:FBgn0262519|MGI:MGI:1344380|MGI:MGI:1344395|MGI:MGI:3036258|PANTHER:PTN002473914|PomBase:SPAC1783.05|PomBase:SPBP35G2.10|RGD:1582725|SGD:S000000966|UniProtKB:Q12873|UniProtKB:Q14839	C	ATP-dependent chromatin remodeler CHD2	CHD2	protein	taxon:9606	20240801	GO_Central		
UniProtKB	O14647	CHD2	is_active_in	GO:0005634	GO_REF:0000033	IBA	AGI_LocusCode:AT2G25170|AGI_LocusCode:AT5G44800|FB:FBgn0023395|FB:FBgn0250786|FB:FBgn0262519|FB:FBgn0266557|MGI:MGI:1344380|MGI:MGI:1344395|MGI:MGI:1915022|MGI:MGI:2444748|MGI:MGI:2448567|MGI:MGI:3036258|MGI:MGI:88393|PANTHER:PTN002473914|PomBase:SPAC1783.05|PomBase:SPAC3G6.01|PomBase:SPBP35G2.10|RGD:1582725|RGD:620696|SGD:S000000966|UniProtKB:B6ZLK2|UniProtKB:O14646|UniProtKB:Q12873|UniProtKB:Q14839|UniProtKB:Q57Z97|UniProtKB:Q8TD26|UniProtKB:Q8TDI0|UniProtKB:Q9HCK8|UniProtKB:Q9P2D1|WB:WBGene00002637	C	ATP-dependent chromatin remodeler CHD2	CHD2	protein	taxon:9606	20260530	GO_Central		
UniProtKB	O14647	CHD2	located_in	GO:0005634	GO_REF:0000024	ISS	UniProtKB:E9PZM4	C	ATP-dependent chromatin remodeler CHD2	CHD2	protein	taxon:9606	20131129	UniProt		
UniProtKB	O14647	CHD2	located_in	GO:0005634	GO_REF:0000044	IEA	UniProtKB-SubCell:SL-0191	C	ATP-dependent chromatin remodeler CHD2	CHD2	protein	taxon:9606	20260727	UniProt		
UniProtKB	O14647	CHD2	located_in	GO:0005634	GO_REF:0000107	IEA	UniProtKB:E9PZM4|ensembl:ENSMUSP00000126352	C	ATP-dependent chromatin remodeler CHD2	CHD2	protein	taxon:9606	20260724	Ensembl		
UniProtKB	O14647	CHD2	located_in	GO:0005634	GO_REF:0000117	IEA	ARBA:ARBA00026330	C	ATP-dependent chromatin remodeler CHD2	CHD2	protein	taxon:9606	20260727	UniProt		
UniProtKB	O14647	CHD2	located_in	GO:0005654	Reactome:R-HSA-9943412	TAS		C	ATP-dependent chromatin remodeler CHD2	CHD2	protein	taxon:9606	20250328	Reactome		
UniProtKB	O14649	KCNK3	enables	GO:0005216	PMID:12198146	IMP		F	Potassium channel subfamily K member 3	KCNK3|TASK|TASK1	protein	taxon:9606	20130912	UniProt		
UniProtKB	O14649	KCNK3	enables	GO:0005252	GO_REF:0000002	IEA	InterPro:IPR005406	F	Potassium channel subfamily K member 3	KCNK3|TASK|TASK1	protein	taxon:9606	20260727	InterPro		
UniProtKB	O14649	KCNK3	enables	GO:0005252	GO_REF:0000107	IEA	UniProtKB:O54912|ensembl:ENSRNOP00000079208	F	Potassium channel subfamily K member 3	KCNK3|TASK|TASK1	protein	taxon:9606	20260724	Ensembl		
UniProtKB	O14649	KCNK3	enables	GO:0005267	GO_REF:0000002	IEA	InterPro:IPR003092|InterPro:IPR003280	F	Potassium channel subfamily K member 3	KCNK3|TASK|TASK1	protein	taxon:9606	20260727	InterPro		
UniProtKB	O14649	KCNK3	enables	GO:0005267	PMID:9312005	TAS		F	Potassium channel subfamily K member 3	KCNK3|TASK|TASK1	protein	taxon:9606	20030904	PINC		
UniProtKB	O14649	KCNK3	enables	GO:0005272	PMID:22948150	IDA		F	Potassium channel subfamily K member 3	KCNK3|TASK|TASK1	protein	taxon:9606	20240814	UniProt		
UniProtKB	O14649	KCNK3	enables	GO:0005515	PMID:23169818	IPI	UniProtKB:O00180	F	Potassium channel subfamily K member 3	KCNK3|TASK|TASK1	protein	taxon:9606	20240814	UniProt		
UniProtKB	O14649	KCNK3	enables	GO:0015271	GO_REF:0000033	IBA	AGI_LocusCode:AT5G55630|MGI:MGI:109366|MGI:MGI:3521816|PANTHER:PTN000108561|RGD:621448|UniProtKB:O14649|UniProtKB:O95279|UniProtKB:P57789|UniProtKB:Q7Z418|UniProtKB:Q96T54|UniProtKB:Q96T55|UniProtKB:Q9NPC2|UniProtKB:Q9NYG8|WB:WBGene00006672|WB:WBGene00006792|ZFIN:ZDB-GENE-040426-1297|ZFIN:ZDB-GENE-040724-105|ZFIN:ZDB-GENE-070620-26|ZFIN:ZDB-GENE-100405-2	F	Potassium channel subfamily K member 3	KCNK3|TASK|TASK1	protein	taxon:9606	20241119	GO_Central		
UniProtKB	O14649	KCNK3	enables	GO:0015271	GO_REF:0000117	IEA	ARBA:ARBA00088265	F	Potassium channel subfamily K member 3	KCNK3|TASK|TASK1	protein	taxon:9606	20260727	UniProt		
UniProtKB	O14649	KCNK3	enables	GO:0015271	PMID:26919430	IDA		F	Potassium channel subfamily K member 3	KCNK3|TASK|TASK1	protein	taxon:9606	20240627	UniProt		
UniProtKB	O14649	KCNK3	enables	GO:0022841	GO_REF:0000033	IBA	FB:FBgn0017561|MGI:MGI:109366|PANTHER:PTN000108561|RGD:621447|RGD:621448|RGD:621449|UniProtKB:O00180|UniProtKB:O14649|UniProtKB:P57789|UniProtKB:Q9NYG8|ZFIN:ZDB-GENE-061226-2	F	Potassium channel subfamily K member 3	KCNK3|TASK|TASK1	protein	taxon:9606	20241119	GO_Central		
UniProtKB	O14649	KCNK3	enables	GO:0022841	PMID:9312005	IDA		F	Potassium channel subfamily K member 3	KCNK3|TASK|TASK1	protein	taxon:9606	20131009	UniProt		
UniProtKB	O14649	KCNK3	enables	GO:0044548	PMID:12198146	IPI	UniProtKB:P60903	F	Potassium channel subfamily K member 3	KCNK3|TASK|TASK1	protein	taxon:9606	20130912	UniProt		
UniProtKB	O14649	KCNK3	enables	GO:0046982	GO_REF:0000107	IEA	UniProtKB:O54912|ensembl:ENSRNOP00000079208	F	Potassium channel subfamily K member 3	KCNK3|TASK|TASK1	protein	taxon:9606	20260724	Ensembl		
UniProtKB	O14649	KCNK3	enables	GO:0046982	PMID:23169818	IDA		F	Potassium channel subfamily K member 3	KCNK3|TASK|TASK1	protein	taxon:9606	20240814	UniProt		
UniProtKB	O14649	KCNK3	involved_in	GO:0003029	GO_REF:0000024	ISS	UniProtKB:O35111	P	Potassium channel subfamily K member 3	KCNK3|TASK|TASK1	protein	taxon:9606	20240822	UniProt		
UniProtKB	O14649	KCNK3	involved_in	GO:0003029	GO_REF:0000107	IEA	UniProtKB:O35111|ensembl:ENSMUSP00000098987	P	Potassium channel subfamily K member 3	KCNK3|TASK|TASK1	protein	taxon:9606	20260724	Ensembl		
UniProtKB	O14649	KCNK3	involved_in	GO:0006813	GO_REF:0000107	IEA	UniProtKB:O54912|ensembl:ENSRNOP00000079208	P	Potassium channel subfamily K member 3	KCNK3|TASK|TASK1	protein	taxon:9606	20260724	Ensembl		
UniProtKB	O14649	KCNK3	involved_in	GO:0006813	PMID:9312005	TAS		P	Potassium channel subfamily K member 3	KCNK3|TASK|TASK1	protein	taxon:9606	20030904	PINC		
UniProtKB	O14649	KCNK3	involved_in	GO:0007268	PMID:9312005	TAS		P	Potassium channel subfamily K member 3	KCNK3|TASK|TASK1	protein	taxon:9606	20030904	PINC		
UniProtKB	O14649	KCNK3	involved_in	GO:0009410	GO_REF:0000107	IEA	UniProtKB:O54912|ensembl:ENSRNOP00000079208	P	Potassium channel subfamily K member 3	KCNK3|TASK|TASK1	protein	taxon:9606	20260724	Ensembl		
UniProtKB	O14649	KCNK3	involved_in	GO:0034220	PMID:12198146	IMP		P	Potassium channel subfamily K member 3	KCNK3|TASK|TASK1	protein	taxon:9606	20130912	UniProt		
UniProtKB	O14649	KCNK3	involved_in	GO:0035725	GO_REF:0000108	IEA	GO:0005272	P	Potassium channel subfamily K member 3	KCNK3|TASK|TASK1	protein	taxon:9606	20260727	GOC		
UniProtKB	O14649	KCNK3	involved_in	GO:0051481	GO_REF:0000107	IEA	UniProtKB:O54912|ensembl:ENSRNOP00000079208	P	Potassium channel subfamily K member 3	KCNK3|TASK|TASK1	protein	taxon:9606	20260724	Ensembl		
UniProtKB	O14649	KCNK3	involved_in	GO:0060075	GO_REF:0000107	IEA	UniProtKB:O54912|ensembl:ENSRNOP00000079208	P	Potassium channel subfamily K member 3	KCNK3|TASK|TASK1	protein	taxon:9606	20260724	Ensembl		
UniProtKB	O14649	KCNK3	involved_in	GO:0071294	GO_REF:0000107	IEA	UniProtKB:O54912|ensembl:ENSRNOP00000079208	P	Potassium channel subfamily K member 3	KCNK3|TASK|TASK1	protein	taxon:9606	20260724	Ensembl		
UniProtKB	O14649	KCNK3	involved_in	GO:0071456	GO_REF:0000107	IEA	UniProtKB:O54912|ensembl:ENSRNOP00000079208	P	Potassium channel subfamily K member 3	KCNK3|TASK|TASK1	protein	taxon:9606	20260724	Ensembl		
UniProtKB	O14649	KCNK3	involved_in	GO:0071468	GO_REF:0000117	IEA	ARBA:ARBA00092247	P	Potassium channel subfamily K member 3	KCNK3|TASK|TASK1	protein	taxon:9606	20260727	UniProt		
UniProtKB	O14649	KCNK3	involved_in	GO:0071468	PMID:22948150	IDA		P	Potassium channel subfamily K member 3	KCNK3|TASK|TASK1	protein	taxon:9606	20240814	UniProt		
UniProtKB	O14649	KCNK3	involved_in	GO:0071805	GO_REF:0000002	IEA	InterPro:IPR003092|InterPro:IPR003280|InterPro:IPR005406	P	Potassium channel subfamily K member 3	KCNK3|TASK|TASK1	protein	taxon:9606	20260727	InterPro		
UniProtKB	O14649	KCNK3	involved_in	GO:0071805	GO_REF:0000033	IBA	AGI_LocusCode:AT4G18160|AGI_LocusCode:AT5G55630|FB:FBgn0017561|FB:FBgn0037690|FB:FBgn0038165|MGI:MGI:109322|MGI:MGI:1336175|MGI:MGI:3521816|PANTHER:PTN000108561|RGD:621447|RGD:621448|RGD:621449|UniProtKB:O00180|UniProtKB:Q7Z418|UniProtKB:Q8LIN5|UniProtKB:Q9NPC2|UniProtKB:Q9NYG8	P	Potassium channel subfamily K member 3	KCNK3|TASK|TASK1	protein	taxon:9606	20250902	GO_Central		
UniProtKB	O14649	KCNK3	involved_in	GO:0090102	GO_REF:0000107	IEA	UniProtKB:O54912|ensembl:ENSRNOP00000079208	P	Potassium channel subfamily K member 3	KCNK3|TASK|TASK1	protein	taxon:9606	20260724	Ensembl		
UniProtKB	O14649	KCNK3	involved_in	GO:0099605	GO_REF:0000107	IEA	UniProtKB:O35111|ensembl:ENSMUSP00000098987	P	Potassium channel subfamily K member 3	KCNK3|TASK|TASK1	protein	taxon:9606	20260724	Ensembl		
UniProtKB	O14649	KCNK3	is_active_in	GO:0005886	GO_REF:0000033	IBA	MGI:MGI:109322|MGI:MGI:109366|MGI:MGI:1100509|MGI:MGI:1298234|MGI:MGI:1919508|MGI:MGI:2685627|MGI:MGI:3521816|PANTHER:PTN000108561|RGD:621447|RGD:621448|RGD:621449|RGD:68941|SGD:S000003629|UniProtKB:O00180|UniProtKB:O14649|UniProtKB:O95069|UniProtKB:Q7Z418|UniProtKB:Q96T54|UniProtKB:Q96T55|UniProtKB:Q9HB14|UniProtKB:Q9HB15|UniProtKB:Q9NPC2|UniProtKB:Q9NYG8|WB:WBGene00006318	C	Potassium channel subfamily K member 3	KCNK3|TASK|TASK1	protein	taxon:9606	20260528	GO_Central		
UniProtKB	O14649	KCNK3	located_in	GO:0005886	GO_REF:0000044	IEA	UniProtKB-SubCell:SL-0039	C	Potassium channel subfamily K member 3	KCNK3|TASK|TASK1	protein	taxon:9606	20260727	UniProt		
UniProtKB	O14649	KCNK3	located_in	GO:0005886	PMID:12198146	IMP		C	Potassium channel subfamily K member 3	KCNK3|TASK|TASK1	protein	taxon:9606	20130912	UniProt		
UniProtKB	O14649	KCNK3	located_in	GO:0005886	PMID:23169818	IDA		C	Potassium channel subfamily K member 3	KCNK3|TASK|TASK1	protein	taxon:9606	20240814	UniProt		
UniProtKB	O14649	KCNK3	located_in	GO:0005886	PMID:9312005	TAS		C	Potassium channel subfamily K member 3	KCNK3|TASK|TASK1	protein	taxon:9606	20030904	PINC		
UniProtKB	O14649	KCNK3	located_in	GO:0005886	Reactome:R-HSA-1299318	TAS		C	Potassium channel subfamily K member 3	KCNK3|TASK|TASK1	protein	taxon:9606	20130528	Reactome		
UniProtKB	O14649	KCNK3	located_in	GO:0005886	Reactome:R-HSA-5578910	TAS		C	Potassium channel subfamily K member 3	KCNK3|TASK|TASK1	protein	taxon:9606	20130528	Reactome		
UniProtKB	O14649	KCNK3	located_in	GO:0016020	GO_REF:0000002	IEA	InterPro:IPR003092|InterPro:IPR003280|InterPro:IPR005406	C	Potassium channel subfamily K member 3	KCNK3|TASK|TASK1	protein	taxon:9606	20260727	InterPro		
UniProtKB	O14649	KCNK3	located_in	GO:0045202	GO_REF:0000108	IEA	GO:0007268	C	Potassium channel subfamily K member 3	KCNK3|TASK|TASK1	protein	taxon:9606	20260727	GOC		
UniProtKB	O14653	GOSR2	NOT|involved_in	GO:0006888	PMID:9349823	IDA		P	Golgi SNAP receptor complex member 2	GOSR2|GS27	protein	taxon:9606	20170621	UniProt		
UniProtKB	O14653	GOSR2	enables	GO:0000149	GO_REF:0000033	IBA	PANTHER:PTN000477446|UniProtKB:Q9UEU0	F	Golgi SNAP receptor complex member 2	GOSR2|GS27	protein	taxon:9606	20170228	GO_Central		
UniProtKB	O14653	GOSR2	enables	GO:0005484	GO_REF:0000002	IEA	InterPro:IPR027027	F	Golgi SNAP receptor complex member 2	GOSR2|GS27	protein	taxon:9606	20260727	InterPro		
UniProtKB	O14653	GOSR2	enables	GO:0005484	GO_REF:0000033	IBA	PANTHER:PTN000477446|SGD:S000004068|SGD:S000004810|UniProtKB:Q96AJ9|UniProtKB:Q9UEU0	F	Golgi SNAP receptor complex member 2	GOSR2|GS27	protein	taxon:9606	20260529	GO_Central		
UniProtKB	O14653	GOSR2	enables	GO:0005515	PMID:18843296	IPI	UniProtKB:O94855|UniProtKB:P53992	F	Golgi SNAP receptor complex member 2	GOSR2|GS27	protein	taxon:9606	20170621	UniProt		
UniProtKB	O14653	GOSR2	enables	GO:0005515	PMID:25416956	IPI	UniProtKB:O43752	F	Golgi SNAP receptor complex member 2	GOSR2|GS27	protein	taxon:9606	20260725	IntAct		
UniProtKB	O14653	GOSR2	enables	GO:0005515	PMID:25416956	IPI	UniProtKB:Q0D2H9	F	Golgi SNAP receptor complex member 2	GOSR2|GS27	protein	taxon:9606	20260725	IntAct		
UniProtKB	O14653	GOSR2	enables	GO:0005515	PMID:25416956	IPI	UniProtKB:Q12846	F	Golgi SNAP receptor complex member 2	GOSR2|GS27	protein	taxon:9606	20260725	IntAct		
UniProtKB	O14653	GOSR2	enables	GO:0005515	PMID:25416956	IPI	UniProtKB:Q8N6L0	F	Golgi SNAP receptor complex member 2	GOSR2|GS27	protein	taxon:9606	20260725	IntAct		
UniProtKB	O14653	GOSR2	enables	GO:0005515	PMID:29568061	IPI	UniProtKB:O15155	F	Golgi SNAP receptor complex member 2	GOSR2|GS27	protein	taxon:9606	20260725	IntAct		
UniProtKB	O14653	GOSR2	enables	GO:0005515	PMID:32296183	IPI	UniProtKB:A8MZ59	F	Golgi SNAP receptor complex member 2	GOSR2|GS27	protein	taxon:9606	20260725	IntAct		
UniProtKB	O14653	GOSR2	enables	GO:0005515	PMID:32296183	IPI	UniProtKB:O15155	F	Golgi SNAP receptor complex member 2	GOSR2|GS27	protein	taxon:9606	20260725	IntAct		
UniProtKB	O14653	GOSR2	enables	GO:0005515	PMID:32296183	IPI	UniProtKB:O15529	F	Golgi SNAP receptor complex member 2	GOSR2|GS27	protein	taxon:9606	20260725	IntAct		
UniProtKB	O14653	GOSR2	enables	GO:0005515	PMID:32296183	IPI	UniProtKB:P31937	F	Golgi SNAP receptor complex member 2	GOSR2|GS27	protein	taxon:9606	20260725	IntAct		
UniProtKB	O14653	GOSR2	enables	GO:0005515	PMID:32296183	IPI	UniProtKB:P49447	F	Golgi SNAP receptor complex member 2	GOSR2|GS27	protein	taxon:9606	20260725	IntAct		
UniProtKB	O14653	GOSR2	enables	GO:0005515	PMID:32296183	IPI	UniProtKB:P62952	F	Golgi SNAP receptor complex member 2	GOSR2|GS27	protein	taxon:9606	20260725	IntAct		
UniProtKB	O14653	GOSR2	enables	GO:0005515	PMID:32296183	IPI	UniProtKB:Q12846	F	Golgi SNAP receptor complex member 2	GOSR2|GS27	protein	taxon:9606	20260725	IntAct		
UniProtKB	O14653	GOSR2	enables	GO:0005515	PMID:32296183	IPI	UniProtKB:Q13190	F	Golgi SNAP receptor complex member 2	GOSR2|GS27	protein	taxon:9606	20260725	IntAct		
UniProtKB	O14653	GOSR2	enables	GO:0005515	PMID:32296183	IPI	UniProtKB:Q13520	F	Golgi SNAP receptor complex member 2	GOSR2|GS27	protein	taxon:9606	20260725	IntAct		
UniProtKB	O14653	GOSR2	enables	GO:0005515	PMID:32296183	IPI	UniProtKB:Q14973	F	Golgi SNAP receptor complex member 2	GOSR2|GS27	protein	taxon:9606	20260725	IntAct		
UniProtKB	O14653	GOSR2	enables	GO:0005515	PMID:32296183	IPI	UniProtKB:Q15125	F	Golgi SNAP receptor complex member 2	GOSR2|GS27	protein	taxon:9606	20260725	IntAct		
UniProtKB	O14653	GOSR2	enables	GO:0005515	PMID:32296183	IPI	UniProtKB:Q16623	F	Golgi SNAP receptor complex member 2	GOSR2|GS27	protein	taxon:9606	20260725	IntAct		
UniProtKB	O14653	GOSR2	enables	GO:0005515	PMID:32296183	IPI	UniProtKB:Q3KNW5	F	Golgi SNAP receptor complex member 2	GOSR2|GS27	protein	taxon:9606	20260725	IntAct		
UniProtKB	O14653	GOSR2	enables	GO:0005515	PMID:32296183	IPI	UniProtKB:Q3SXY8	F	Golgi SNAP receptor complex member 2	GOSR2|GS27	protein	taxon:9606	20260725	IntAct		
UniProtKB	O14653	GOSR2	enables	GO:0005515	PMID:32296183	IPI	UniProtKB:Q53FP2	F	Golgi SNAP receptor complex member 2	GOSR2|GS27	protein	taxon:9606	20260725	IntAct		
UniProtKB	O14653	GOSR2	enables	GO:0005515	PMID:32296183	IPI	UniProtKB:Q53TN4	F	Golgi SNAP receptor complex member 2	GOSR2|GS27	protein	taxon:9606	20260725	IntAct		
UniProtKB	O14653	GOSR2	enables	GO:0005515	PMID:32296183	IPI	UniProtKB:Q5JX71	F	Golgi SNAP receptor complex member 2	GOSR2|GS27	protein	taxon:9606	20260725	IntAct		
UniProtKB	O14653	GOSR2	enables	GO:0005515	PMID:32296183	IPI	UniProtKB:Q5SR56	F	Golgi SNAP receptor complex member 2	GOSR2|GS27	protein	taxon:9606	20260725	IntAct		
UniProtKB	O14653	GOSR2	enables	GO:0005515	PMID:32296183	IPI	UniProtKB:Q5T0T0	F	Golgi SNAP receptor complex member 2	GOSR2|GS27	protein	taxon:9606	20260725	IntAct		
UniProtKB	O14653	GOSR2	enables	GO:0005515	PMID:32296183	IPI	UniProtKB:Q6N075	F	Golgi SNAP receptor complex member 2	GOSR2|GS27	protein	taxon:9606	20260725	IntAct		
UniProtKB	O14653	GOSR2	enables	GO:0005515	PMID:32296183	IPI	UniProtKB:Q6UW68	F	Golgi SNAP receptor complex member 2	GOSR2|GS27	protein	taxon:9606	20260725	IntAct		
UniProtKB	O14653	GOSR2	enables	GO:0005515	PMID:32296183	IPI	UniProtKB:Q6ZMZ0	F	Golgi SNAP receptor complex member 2	GOSR2|GS27	protein	taxon:9606	20260725	IntAct		
UniProtKB	O14653	GOSR2	enables	GO:0005515	PMID:32296183	IPI	UniProtKB:Q7Z5B4-5	F	Golgi SNAP receptor complex member 2	GOSR2|GS27	protein	taxon:9606	20260725	IntAct		
UniProtKB	O14653	GOSR2	enables	GO:0005515	PMID:32296183	IPI	UniProtKB:Q7Z5P4	F	Golgi SNAP receptor complex member 2	GOSR2|GS27	protein	taxon:9606	20260725	IntAct		
UniProtKB	O14653	GOSR2	enables	GO:0005515	PMID:32296183	IPI	UniProtKB:Q86VR2	F	Golgi SNAP receptor complex member 2	GOSR2|GS27	protein	taxon:9606	20260725	IntAct		
UniProtKB	O14653	GOSR2	enables	GO:0005515	PMID:32296183	IPI	UniProtKB:Q8N4V1	F	Golgi SNAP receptor complex member 2	GOSR2|GS27	protein	taxon:9606	20260725	IntAct		
UniProtKB	O14653	GOSR2	enables	GO:0005515	PMID:32296183	IPI	UniProtKB:Q8N5M9	F	Golgi SNAP receptor complex member 2	GOSR2|GS27	protein	taxon:9606	20260725	IntAct		
UniProtKB	O14653	GOSR2	enables	GO:0005515	PMID:32296183	IPI	UniProtKB:Q8N6L0	F	Golgi SNAP receptor complex member 2	GOSR2|GS27	protein	taxon:9606	20260725	IntAct		
UniProtKB	O14653	GOSR2	enables	GO:0005515	PMID:32296183	IPI	UniProtKB:Q8N6Q1	F	Golgi SNAP receptor complex member 2	GOSR2|GS27	protein	taxon:9606	20260725	IntAct		
UniProtKB	O14653	GOSR2	enables	GO:0005515	PMID:32296183	IPI	UniProtKB:Q8TBP5	F	Golgi SNAP receptor complex member 2	GOSR2|GS27	protein	taxon:9606	20260725	IntAct		
UniProtKB	O14653	GOSR2	enables	GO:0005515	PMID:32296183	IPI	UniProtKB:Q8TDT2	F	Golgi SNAP receptor complex member 2	GOSR2|GS27	protein	taxon:9606	20260725	IntAct		
UniProtKB	O14653	GOSR2	enables	GO:0005515	PMID:32296183	IPI	UniProtKB:Q8TED1	F	Golgi SNAP receptor complex member 2	GOSR2|GS27	protein	taxon:9606	20260725	IntAct		
UniProtKB	O14653	GOSR2	enables	GO:0005515	PMID:32296183	IPI	UniProtKB:Q969F0	F	Golgi SNAP receptor complex member 2	GOSR2|GS27	protein	taxon:9606	20260725	IntAct		
UniProtKB	O14653	GOSR2	enables	GO:0005515	PMID:32296183	IPI	UniProtKB:Q96A25	F	Golgi SNAP receptor complex member 2	GOSR2|GS27	protein	taxon:9606	20260725	IntAct		
UniProtKB	O14653	GOSR2	enables	GO:0005515	PMID:32296183	IPI	UniProtKB:Q96BA8	F	Golgi SNAP receptor complex member 2	GOSR2|GS27	protein	taxon:9606	20260725	IntAct		
UniProtKB	O14653	GOSR2	enables	GO:0005515	PMID:32296183	IPI	UniProtKB:Q96DZ7	F	Golgi SNAP receptor complex member 2	GOSR2|GS27	protein	taxon:9606	20260725	IntAct		
UniProtKB	O14653	GOSR2	enables	GO:0005515	PMID:32296183	IPI	UniProtKB:Q96FA3	F	Golgi SNAP receptor complex member 2	GOSR2|GS27	protein	taxon:9606	20260725	IntAct		
UniProtKB	O14653	GOSR2	enables	GO:0005515	PMID:32296183	IPI	UniProtKB:Q96MV1	F	Golgi SNAP receptor complex member 2	GOSR2|GS27	protein	taxon:9606	20260725	IntAct		
UniProtKB	O14653	GOSR2	enables	GO:0005515	PMID:32296183	IPI	UniProtKB:Q9BVX2	F	Golgi SNAP receptor complex member 2	GOSR2|GS27	protein	taxon:9606	20260725	IntAct		
UniProtKB	O14653	GOSR2	enables	GO:0005515	PMID:32296183	IPI	UniProtKB:Q9GZR5	F	Golgi SNAP receptor complex member 2	GOSR2|GS27	protein	taxon:9606	20260725	IntAct		
UniProtKB	O14653	GOSR2	enables	GO:0005515	PMID:32296183	IPI	UniProtKB:Q9GZY8-5	F	Golgi SNAP receptor complex member 2	GOSR2|GS27	protein	taxon:9606	20260725	IntAct		
UniProtKB	O14653	GOSR2	enables	GO:0005515	PMID:32296183	IPI	UniProtKB:Q9H400	F	Golgi SNAP receptor complex member 2	GOSR2|GS27	protein	taxon:9606	20260725	IntAct		
UniProtKB	O14653	GOSR2	enables	GO:0005515	PMID:32296183	IPI	UniProtKB:Q9NPE6	F	Golgi SNAP receptor complex member 2	GOSR2|GS27	protein	taxon:9606	20260725	IntAct		
UniProtKB	O14653	GOSR2	enables	GO:0005515	PMID:32296183	IPI	UniProtKB:Q9NYP7	F	Golgi SNAP receptor complex member 2	GOSR2|GS27	protein	taxon:9606	20260725	IntAct		
UniProtKB	O14653	GOSR2	enables	GO:0005515	PMID:32296183	IPI	UniProtKB:Q9Y5U9	F	Golgi SNAP receptor complex member 2	GOSR2|GS27	protein	taxon:9606	20260725	IntAct		
UniProtKB	O14653	GOSR2	enables	GO:0005515	PMID:33961781	IPI	UniProtKB:O15155	F	Golgi SNAP receptor complex member 2	GOSR2|GS27	protein	taxon:9606	20260725	IntAct		
UniProtKB	O14653	GOSR2	enables	GO:0005515	PMID:33961781	IPI	UniProtKB:O43752	F	Golgi SNAP receptor complex member 2	GOSR2|GS27	protein	taxon:9606	20260725	IntAct		
UniProtKB	O14653	GOSR2	enables	GO:0005515	PMID:34779586	IPI	UniProtKB:O15155	F	Golgi SNAP receptor complex member 2	GOSR2|GS27	protein	taxon:9606	20240416	UniProt		
UniProtKB	O14653	GOSR2	enables	GO:0005515	PMID:35271311	IPI	UniProtKB:O15155	F	Golgi SNAP receptor complex member 2	GOSR2|GS27	protein	taxon:9606	20260725	IntAct		
UniProtKB	O14653	GOSR2	enables	GO:0005515	PMID:35271311	IPI	UniProtKB:Q13190	F	Golgi SNAP receptor complex member 2	GOSR2|GS27	protein	taxon:9606	20260725	IntAct		
UniProtKB	O14653	GOSR2	involved_in	GO:0006891	GO_REF:0000033	IBA	PANTHER:PTN000477451|UniProtKB:O14653	P	Golgi SNAP receptor complex member 2	GOSR2|GS27	protein	taxon:9606	20210511	GO_Central		
UniProtKB	O14653	GOSR2	involved_in	GO:0006891	PMID:9349823	IDA		P	Golgi SNAP receptor complex member 2	GOSR2|GS27	protein	taxon:9606	20170621	UniProt		
UniProtKB	O14653	GOSR2	involved_in	GO:0006906	GO_REF:0000033	IBA	AGI_LocusCode:AT1G26670|AGI_LocusCode:AT5G39510|PANTHER:PTN000477446|RGD:621490|SGD:S000004068|SGD:S000004810|dictyBase:DDB_G0292974	P	Golgi SNAP receptor complex member 2	GOSR2|GS27	protein	taxon:9606	20220415	GO_Central		
UniProtKB	O14653	GOSR2	involved_in	GO:0016192	GO_REF:0000002	IEA	InterPro:IPR010989|InterPro:IPR027027	P	Golgi SNAP receptor complex member 2	GOSR2|GS27	protein	taxon:9606	20260727	InterPro		
UniProtKB	O14653	GOSR2	is_active_in	GO:0005789	GO_REF:0000033	IBA	MGI:MGI:1927204|PANTHER:PTN000477446|RGD:62079|SGD:S000004068	C	Golgi SNAP receptor complex member 2	GOSR2|GS27	protein	taxon:9606	20260529	GO_Central		
UniProtKB	O14653	GOSR2	is_active_in	GO:0005794	GO_REF:0000033	IBA	AGI_LocusCode:AT1G26670|AGI_LocusCode:AT2G36900|AGI_LocusCode:AT5G39510|AGI_LocusCode:AT5G50440|MGI:MGI:1855688|MGI:MGI:1927204|PANTHER:PTN000477446|RGD:62079|SGD:S000004810|UniProtKB:O14653|UniProtKB:Q96AJ9|UniProtKB:Q9UEU0	C	Golgi SNAP receptor complex member 2	GOSR2|GS27	protein	taxon:9606	20260529	GO_Central		
UniProtKB	O14653	GOSR2	is_active_in	GO:0012507	GO_REF:0000033	IBA	PANTHER:PTN000477446|SGD:S000004068	C	Golgi SNAP receptor complex member 2	GOSR2|GS27	protein	taxon:9606	20170228	GO_Central		
UniProtKB	O14653	GOSR2	located_in	GO:0000139	GO_REF:0000044	IEA	UniProtKB-SubCell:SL-0134	C	Golgi SNAP receptor complex member 2	GOSR2|GS27	protein	taxon:9606	20260727	UniProt		
UniProtKB	O14653	GOSR2	located_in	GO:0000139	GO_REF:0000107	IEA	UniProtKB:O35166|ensembl:ENSMUSP00000021329	C	Golgi SNAP receptor complex member 2	GOSR2|GS27	protein	taxon:9606	20260724	Ensembl		
UniProtKB	O14653	GOSR2	located_in	GO:0000139	GO_REF:0000117	IEA	ARBA:ARBA00029253	C	Golgi SNAP receptor complex member 2	GOSR2|GS27	protein	taxon:9606	20260727	UniProt		
UniProtKB	O14653	GOSR2	located_in	GO:0000139	PMID:9349823	IDA		C	Golgi SNAP receptor complex member 2	GOSR2|GS27	protein	taxon:9606	20170621	UniProt		
UniProtKB	O14653	GOSR2	located_in	GO:0000139	Reactome:R-HSA-6809010	TAS		C	Golgi SNAP receptor complex member 2	GOSR2|GS27	protein	taxon:9606	20151125	Reactome		
UniProtKB	O14653	GOSR2	located_in	GO:0000139	Reactome:R-HSA-6809011	TAS		C	Golgi SNAP receptor complex member 2	GOSR2|GS27	protein	taxon:9606	20151125	Reactome		
UniProtKB	O14653	GOSR2	located_in	GO:0000139	Reactome:R-HSA-6809014	TAS		C	Golgi SNAP receptor complex member 2	GOSR2|GS27	protein	taxon:9606	20151125	Reactome		
UniProtKB	O14653	GOSR2	located_in	GO:0000139	Reactome:R-HSA-6809015	TAS		C	Golgi SNAP receptor complex member 2	GOSR2|GS27	protein	taxon:9606	20151125	Reactome		
UniProtKB	O14653	GOSR2	located_in	GO:0000139	Reactome:R-HSA-6811433	TAS		C	Golgi SNAP receptor complex member 2	GOSR2|GS27	protein	taxon:9606	20151125	Reactome		
UniProtKB	O14653	GOSR2	located_in	GO:0005789	GO_REF:0000024	ISS	UniProtKB:O35165	C	Golgi SNAP receptor complex member 2	GOSR2|GS27	protein	taxon:9606	20240703	UniProt		
UniProtKB	O14653	GOSR2	located_in	GO:0005789	GO_REF:0000044	IEA	UniProtKB-SubCell:SL-0097	C	Golgi SNAP receptor complex member 2	GOSR2|GS27	protein	taxon:9606	20260727	UniProt		
UniProtKB	O14653	GOSR2	located_in	GO:0005789	GO_REF:0000107	IEA	UniProtKB:O35166|ensembl:ENSMUSP00000021329	C	Golgi SNAP receptor complex member 2	GOSR2|GS27	protein	taxon:9606	20260724	Ensembl		
UniProtKB	O14653	GOSR2	located_in	GO:0005789	Reactome:R-HSA-203973	TAS		C	Golgi SNAP receptor complex member 2	GOSR2|GS27	protein	taxon:9606	20150423	Reactome		
UniProtKB	O14653	GOSR2	located_in	GO:0005789	Reactome:R-HSA-204008	TAS		C	Golgi SNAP receptor complex member 2	GOSR2|GS27	protein	taxon:9606	20150423	Reactome		
UniProtKB	O14653	GOSR2	located_in	GO:0005789	Reactome:R-HSA-5694413	TAS		C	Golgi SNAP receptor complex member 2	GOSR2|GS27	protein	taxon:9606	20150423	Reactome		
UniProtKB	O14653	GOSR2	located_in	GO:0005789	Reactome:R-HSA-5694417	TAS		C	Golgi SNAP receptor complex member 2	GOSR2|GS27	protein	taxon:9606	20150423	Reactome		
UniProtKB	O14653	GOSR2	located_in	GO:0005789	Reactome:R-HSA-5694522	TAS		C	Golgi SNAP receptor complex member 2	GOSR2|GS27	protein	taxon:9606	20150423	Reactome		
UniProtKB	O14653	GOSR2	located_in	GO:0005789	Reactome:R-HSA-5694527	TAS		C	Golgi SNAP receptor complex member 2	GOSR2|GS27	protein	taxon:9606	20150423	Reactome		
UniProtKB	O14653	GOSR2	located_in	GO:0005794	GO_REF:0000002	IEA	InterPro:IPR027027	C	Golgi SNAP receptor complex member 2	GOSR2|GS27	protein	taxon:9606	20260727	InterPro		
UniProtKB	O14653	GOSR2	located_in	GO:0005794	GO_REF:0000044	IEA	UniProtKB-SubCell:SL-0132	C	Golgi SNAP receptor complex member 2	GOSR2|GS27	protein	taxon:9606	20260727	UniProt		
UniProtKB	O14653	GOSR2	located_in	GO:0005794	GO_REF:0000052	IDA		C	Golgi SNAP receptor complex member 2	GOSR2|GS27	protein	taxon:9606	20251115	HPA		
UniProtKB	O14653	GOSR2	located_in	GO:0005794	PMID:16081076	IDA		C	Golgi SNAP receptor complex member 2	GOSR2|GS27	protein	taxon:9606	20141029	UniProt		
UniProtKB	O14653	GOSR2	located_in	GO:0012507	Reactome:R-HSA-203973	TAS		C	Golgi SNAP receptor complex member 2	GOSR2|GS27	protein	taxon:9606	20150424	Reactome		
UniProtKB	O14653	GOSR2	located_in	GO:0012507	Reactome:R-HSA-5694409	TAS		C	Golgi SNAP receptor complex member 2	GOSR2|GS27	protein	taxon:9606	20150424	Reactome		
UniProtKB	O14653	GOSR2	located_in	GO:0012507	Reactome:R-HSA-5694418	TAS		C	Golgi SNAP receptor complex member 2	GOSR2|GS27	protein	taxon:9606	20150424	Reactome		
UniProtKB	O14653	GOSR2	located_in	GO:0012507	Reactome:R-HSA-5694439	TAS		C	Golgi SNAP receptor complex member 2	GOSR2|GS27	protein	taxon:9606	20150424	Reactome		
UniProtKB	O14653	GOSR2	located_in	GO:0012507	Reactome:R-HSA-5694441	TAS		C	Golgi SNAP receptor complex member 2	GOSR2|GS27	protein	taxon:9606	20150424	Reactome		
UniProtKB	O14653	GOSR2	located_in	GO:0012507	Reactome:R-HSA-5694446	TAS		C	Golgi SNAP receptor complex member 2	GOSR2|GS27	protein	taxon:9606	20150424	Reactome		
UniProtKB	O14653	GOSR2	located_in	GO:0016020	GO_REF:0000002	IEA	InterPro:IPR010989	C	Golgi SNAP receptor complex member 2	GOSR2|GS27	protein	taxon:9606	20260727	InterPro		
UniProtKB	O14653	GOSR2	located_in	GO:0016020	PMID:19946888	HDA		C	Golgi SNAP receptor complex member 2	GOSR2|GS27	protein	taxon:9606	20140627	UniProt		
UniProtKB	O14653	GOSR2	located_in	GO:0033116	Reactome:R-HSA-1791154	TAS		C	Golgi SNAP receptor complex member 2	GOSR2|GS27	protein	taxon:9606	20150821	Reactome		
UniProtKB	O14653	GOSR2	located_in	GO:0033116	Reactome:R-HSA-5694423	TAS		C	Golgi SNAP receptor complex member 2	GOSR2|GS27	protein	taxon:9606	20150821	Reactome		
UniProtKB	O14653	GOSR2	located_in	GO:0033116	Reactome:R-HSA-5694425	TAS		C	Golgi SNAP receptor complex member 2	GOSR2|GS27	protein	taxon:9606	20150821	Reactome		
UniProtKB	O14653	GOSR2	located_in	GO:0033116	Reactome:R-HSA-5694446	TAS		C	Golgi SNAP receptor complex member 2	GOSR2|GS27	protein	taxon:9606	20150821	Reactome		
UniProtKB	O14653	GOSR2	part_of	GO:0031201	GO_REF:0000024	ISS	UniProtKB:O35165	C	Golgi SNAP receptor complex member 2	GOSR2|GS27	protein	taxon:9606	20170621	UniProt		
UniProtKB	O14653	GOSR2	part_of	GO:0031201	GO_REF:0000033	IBA	AGI_LocusCode:AT1G26670|PANTHER:PTN000477446|RGD:2323682|RGD:62079|RGD:621490|SGD:S000004068|SGD:S000004810|UniProtKB:Q9UEU0|dictyBase:DDB_G0292974	C	Golgi SNAP receptor complex member 2	GOSR2|GS27	protein	taxon:9606	20260529	GO_Central		
UniProtKB	O14654	IRS4	enables	GO:0005068	GO_REF:0000033	IBA	MGI:MGI:109334|MGI:MGI:99454|PANTHER:PTN000064809|RGD:2922	F	Insulin receptor substrate 4	IRS4	protein	taxon:9606	20251105	GO_Central		
UniProtKB	O14654	IRS4	enables	GO:0005158	GO_REF:0000002	IEA	InterPro:IPR039011	F	Insulin receptor substrate 4	IRS4	protein	taxon:9606	20260727	InterPro		
UniProtKB	O14654	IRS4	enables	GO:0005515	PMID:11316748	IPI	UniProtKB:P46108	F	Insulin receptor substrate 4	IRS4	protein	taxon:9606	20260725	IntAct		
UniProtKB	O14654	IRS4	enables	GO:0005515	PMID:16273093	IPI	UniProtKB:P00533	F	Insulin receptor substrate 4	IRS4	protein	taxon:9606	20260725	IntAct		
UniProtKB	O14654	IRS4	enables	GO:0005515	PMID:20562859	IPI	UniProtKB:Q9H492	F	Insulin receptor substrate 4	IRS4	protein	taxon:9606	20260725	IntAct		
UniProtKB	O14654	IRS4	enables	GO:0005515	PMID:25036637	IPI	UniProtKB:P62258	F	Insulin receptor substrate 4	IRS4	protein	taxon:9606	20260725	IntAct		
UniProtKB	O14654	IRS4	enables	GO:0005515	PMID:25036637	IPI	UniProtKB:Q15185	F	Insulin receptor substrate 4	IRS4	protein	taxon:9606	20260725	IntAct		
UniProtKB	O14654	IRS4	enables	GO:0005515	PMID:35044719	IPI	UniProtKB:Q9H492	F	Insulin receptor substrate 4	IRS4	protein	taxon:9606	20260725	IntAct		
UniProtKB	O14654	IRS4	enables	GO:0005515	PMID:36931259	IPI	UniProtKB:P31947	F	Insulin receptor substrate 4	IRS4	protein	taxon:9606	20260725	IntAct		
UniProtKB	O14654	IRS4	enables	GO:0005515	PMID:36931259	IPI	UniProtKB:P62258	F	Insulin receptor substrate 4	IRS4	protein	taxon:9606	20260725	IntAct		
UniProtKB	O14654	IRS4	involved_in	GO:0007165	GO_REF:0000117	IEA	ARBA:ARBA00029050	P	Insulin receptor substrate 4	IRS4	protein	taxon:9606	20260727	UniProt		
UniProtKB	O14654	IRS4	involved_in	GO:0007165	PMID:9261155	TAS		P	Insulin receptor substrate 4	IRS4	protein	taxon:9606	20030904	PINC		
UniProtKB	O14654	IRS4	involved_in	GO:0008286	GO_REF:0000002	IEA	InterPro:IPR039011	P	Insulin receptor substrate 4	IRS4	protein	taxon:9606	20260727	InterPro		
UniProtKB	O14654	IRS4	involved_in	GO:0008286	GO_REF:0000033	IBA	FB:FBgn0024248|MGI:MGI:109334|MGI:MGI:99454|PANTHER:PTN000064809|RGD:2922|RGD:69316|UniProtKB:P35568|UniProtKB:Q9DF49	P	Insulin receptor substrate 4	IRS4	protein	taxon:9606	20250902	GO_Central		
UniProtKB	O14654	IRS4	involved_in	GO:0043491	GO_REF:0000033	IBA	PANTHER:PTN000064809|UniProtKB:P35568	P	Insulin receptor substrate 4	IRS4	protein	taxon:9606	20251105	GO_Central		
UniProtKB	O14654	IRS4	involved_in	GO:0048009	GO_REF:0000033	IBA	MGI:MGI:99454|PANTHER:PTN000064809|UniProtKB:P35568|UniProtKB:Q9Y4H2	P	Insulin receptor substrate 4	IRS4	protein	taxon:9606	20251105	GO_Central		
UniProtKB	O14654	IRS4	is_active_in	GO:0005829	GO_REF:0000033	IBA	FB:FBgn0024248|MGI:MGI:109334|PANTHER:PTN000064809|UniProtKB:Q9Y4H2	C	Insulin receptor substrate 4	IRS4	protein	taxon:9606	20251218	GO_Central		
UniProtKB	O14654	IRS4	is_active_in	GO:0005886	GO_REF:0000033	IBA	MGI:MGI:109334|MGI:MGI:1194882|MGI:MGI:99454|PANTHER:PTN000064809|RGD:2922|UniProtKB:P35568	C	Insulin receptor substrate 4	IRS4	protein	taxon:9606	20251218	GO_Central		
UniProtKB	O14654	IRS4	located_in	GO:0005886	GO_REF:0000044	IEA	UniProtKB-SubCell:SL-0039	C	Insulin receptor substrate 4	IRS4	protein	taxon:9606	20260727	UniProt		
UniProtKB	O14654	IRS4	located_in	GO:0005886	PMID:9553137	TAS		C	Insulin receptor substrate 4	IRS4	protein	taxon:9606	20030904	PINC		
UniProtKB	O14654	IRS4	located_in	GO:0005886	Reactome:R-HSA-2428926	TAS		C	Insulin receptor substrate 4	IRS4	protein	taxon:9606	20130516	Reactome		
UniProtKB	O14654	IRS4	located_in	GO:0005886	Reactome:R-HSA-2428930	TAS		C	Insulin receptor substrate 4	IRS4	protein	taxon:9606	20130516	Reactome		
UniProtKB	O14656	TOR1A	acts_upstream_of_positive_effect	GO:2000008	PMID:15505207	IMP		P	Torsin-1A	TOR1A|DQ2|DYT1|TA|TORA	protein	taxon:9606	20210210	GO_Central		
UniProtKB	O14656	TOR1A	enables	GO:0005515	PMID:15147511	IPI	UniProtKB:O14657	F	Torsin-1A	TOR1A|DQ2|DYT1|TA|TORA	protein	taxon:9606	20140331	UniProt		
UniProtKB	O14656	TOR1A	enables	GO:0005515	PMID:15505207	IPI	UniProtKB:Q01959	F	Torsin-1A	TOR1A|DQ2|DYT1|TA|TORA	protein	taxon:9606	20140331	UniProt		
UniProtKB	O14656	TOR1A	enables	GO:0005515	PMID:15767459	IPI	UniProtKB:Q8NFQ8	F	Torsin-1A	TOR1A|DQ2|DYT1|TA|TORA	protein	taxon:9606	20260725	IntAct		
UniProtKB	O14656	TOR1A	enables	GO:0005515	PMID:18167355	IPI	UniProtKB:O95295	F	Torsin-1A	TOR1A|DQ2|DYT1|TA|TORA	protein	taxon:9606	20140401	UniProt		
UniProtKB	O14656	TOR1A	enables	GO:0005515	PMID:18827015	IPI	UniProtKB:Q6ZMZ3	F	Torsin-1A	TOR1A|DQ2|DYT1|TA|TORA	protein	taxon:9606	20140402	UniProt		
UniProtKB	O14656	TOR1A	enables	GO:0005515	PMID:21102408	IPI	UniProtKB:O95295	F	Torsin-1A	TOR1A|DQ2|DYT1|TA|TORA	protein	taxon:9606	20140402	UniProt		
UniProtKB	O14656	TOR1A	enables	GO:0005515	PMID:21102408	IPI	UniProtKB:Q8WXE9	F	Torsin-1A	TOR1A|DQ2|DYT1|TA|TORA	protein	taxon:9606	20140402	UniProt		
UniProtKB	O14656	TOR1A	enables	GO:0005515	PMID:21102408	IPI	UniProtKB:Q9BT78	F	Torsin-1A	TOR1A|DQ2|DYT1|TA|TORA	protein	taxon:9606	20140402	UniProt		
UniProtKB	O14656	TOR1A	enables	GO:0005515	PMID:23569223	IPI	UniProtKB:Q5JTV8	F	Torsin-1A	TOR1A|DQ2|DYT1|TA|TORA	protein	taxon:9606	20140130	UniProt		
UniProtKB	O14656	TOR1A	enables	GO:0005515	PMID:23569223	IPI	UniProtKB:Q5JTV8	F	Torsin-1A	TOR1A|DQ2|DYT1|TA|TORA	protein	taxon:9606	20260725	IntAct		
UniProtKB	O14656	TOR1A	enables	GO:0005515	PMID:23569223	IPI	UniProtKB:Q8NFQ8	F	Torsin-1A	TOR1A|DQ2|DYT1|TA|TORA	protein	taxon:9606	20140130	UniProt		
UniProtKB	O14656	TOR1A	enables	GO:0005515	PMID:23569223	IPI	UniProtKB:Q8NFQ8	F	Torsin-1A	TOR1A|DQ2|DYT1|TA|TORA	protein	taxon:9606	20260725	IntAct		
UniProtKB	O14656	TOR1A	enables	GO:0005515	PMID:25416956	IPI	UniProtKB:P60409	F	Torsin-1A	TOR1A|DQ2|DYT1|TA|TORA	protein	taxon:9606	20260725	IntAct		
UniProtKB	O14656	TOR1A	enables	GO:0005515	PMID:25910212	IPI	UniProtKB:P60409	F	Torsin-1A	TOR1A|DQ2|DYT1|TA|TORA	protein	taxon:9606	20260725	IntAct		
UniProtKB	O14656	TOR1A	enables	GO:0005515	PMID:32296183	IPI	UniProtKB:Q99750	F	Torsin-1A	TOR1A|DQ2|DYT1|TA|TORA	protein	taxon:9606	20260725	IntAct		
UniProtKB	O14656	TOR1A	enables	GO:0005515	PMID:32814053	IPI	UniProtKB:P05067	F	Torsin-1A	TOR1A|DQ2|DYT1|TA|TORA	protein	taxon:9606	20260725	IntAct		
UniProtKB	O14656	TOR1A	enables	GO:0005515	PMID:32814053	IPI	UniProtKB:P22692	F	Torsin-1A	TOR1A|DQ2|DYT1|TA|TORA	protein	taxon:9606	20260725	IntAct		
UniProtKB	O14656	TOR1A	enables	GO:0005515	PMID:32814053	IPI	UniProtKB:Q6PCB6	F	Torsin-1A	TOR1A|DQ2|DYT1|TA|TORA	protein	taxon:9606	20260725	IntAct		
UniProtKB	O14656	TOR1A	enables	GO:0005515	PMID:32814053	IPI	UniProtKB:Q96FT7-4	F	Torsin-1A	TOR1A|DQ2|DYT1|TA|TORA	protein	taxon:9606	20260725	IntAct		
UniProtKB	O14656	TOR1A	enables	GO:0005515	PMID:32814053	IPI	UniProtKB:Q9UNS2	F	Torsin-1A	TOR1A|DQ2|DYT1|TA|TORA	protein	taxon:9606	20260725	IntAct		
UniProtKB	O14656	TOR1A	enables	GO:0005515	PMID:33961781	IPI	UniProtKB:Q8NFQ8	F	Torsin-1A	TOR1A|DQ2|DYT1|TA|TORA	protein	taxon:9606	20260725	IntAct		
UniProtKB	O14656	TOR1A	enables	GO:0005515	PMID:40088780	IPI	UniProtKB:Q8NFQ8	F	Torsin-1A	TOR1A|DQ2|DYT1|TA|TORA	protein	taxon:9606	20260725	IntAct		
UniProtKB	O14656	TOR1A	enables	GO:0005524	GO_REF:0000002	IEA	InterPro:IPR010448|InterPro:IPR017378	F	Torsin-1A	TOR1A|DQ2|DYT1|TA|TORA	protein	taxon:9606	20260727	InterPro		
UniProtKB	O14656	TOR1A	enables	GO:0008092	GO_REF:0000107	IEA	UniProtKB:Q9ER39|ensembl:ENSMUSP00000028200	F	Torsin-1A	TOR1A|DQ2|DYT1|TA|TORA	protein	taxon:9606	20260724	Ensembl		
UniProtKB	O14656	TOR1A	enables	GO:0008092	PMID:16361107	IPI	UniProtKB:P08670	F	Torsin-1A	TOR1A|DQ2|DYT1|TA|TORA	protein	taxon:9606	20140331	UniProt		
UniProtKB	O14656	TOR1A	enables	GO:0008092	PMID:18827015	IPI	UniProtKB:P08670	F	Torsin-1A	TOR1A|DQ2|DYT1|TA|TORA	protein	taxon:9606	20140402	UniProt		
UniProtKB	O14656	TOR1A	enables	GO:0008092	PMID:18827015	IPI	UniProtKB:Q15149	F	Torsin-1A	TOR1A|DQ2|DYT1|TA|TORA	protein	taxon:9606	20140402	UniProt		
UniProtKB	O14656	TOR1A	enables	GO:0016887	GO_REF:0000002	IEA	InterPro:IPR010448	F	Torsin-1A	TOR1A|DQ2|DYT1|TA|TORA	protein	taxon:9606	20260727	InterPro		
UniProtKB	O14656	TOR1A	enables	GO:0016887	GO_REF:0000116	IEA	RHEA:13065	F	Torsin-1A	TOR1A|DQ2|DYT1|TA|TORA	protein	taxon:9606	20260727	RHEA		
UniProtKB	O14656	TOR1A	enables	GO:0016887	PMID:23569223	IDA		F	Torsin-1A	TOR1A|DQ2|DYT1|TA|TORA	protein	taxon:9606	20210315	UniProt		
UniProtKB	O14656	TOR1A	enables	GO:0019894	GO_REF:0000033	IBA	PANTHER:PTN002583250|RGD:628863|UniProtKB:O14656	F	Torsin-1A	TOR1A|DQ2|DYT1|TA|TORA	protein	taxon:9606	20190307	GO_Central		
UniProtKB	O14656	TOR1A	enables	GO:0019894	GO_REF:0000107	IEA	UniProtKB:Q68G38|ensembl:ENSRNOP00000063691	F	Torsin-1A	TOR1A|DQ2|DYT1|TA|TORA	protein	taxon:9606	20260724	Ensembl		
UniProtKB	O14656	TOR1A	enables	GO:0019894	PMID:14970196	IPI	UniProtKB:Q07866	F	Torsin-1A	TOR1A|DQ2|DYT1|TA|TORA	protein	taxon:9606	20140331	UniProt		
UniProtKB	O14656	TOR1A	enables	GO:0042802	GO_REF:0000107	IEA	UniProtKB:Q9ER39|ensembl:ENSMUSP00000028200	F	Torsin-1A	TOR1A|DQ2|DYT1|TA|TORA	protein	taxon:9606	20260724	Ensembl		
UniProtKB	O14656	TOR1A	enables	GO:0042802	PMID:20015956	IPI	UniProtKB:O14656	F	Torsin-1A	TOR1A|DQ2|DYT1|TA|TORA	protein	taxon:9606	20190711	MGI		
UniProtKB	O14656	TOR1A	enables	GO:0042802	PMID:24930953	IMP		F	Torsin-1A	TOR1A|DQ2|DYT1|TA|TORA	protein	taxon:9606	20210317	UniProt		
UniProtKB	O14656	TOR1A	enables	GO:0051787	GO_REF:0000107	IEA	UniProtKB:Q9ER39|ensembl:ENSMUSP00000028200	F	Torsin-1A	TOR1A|DQ2|DYT1|TA|TORA	protein	taxon:9606	20260724	Ensembl		
UniProtKB	O14656	TOR1A	enables	GO:0140662	PMID:15505207	IDA		F	Torsin-1A	TOR1A|DQ2|DYT1|TA|TORA	protein	taxon:9606	20210817	UniProt		
UniProtKB	O14656	TOR1A	enables	GO:0140662	PMID:24930953	IMP		F	Torsin-1A	TOR1A|DQ2|DYT1|TA|TORA	protein	taxon:9606	20210817	UniProt		
UniProtKB	O14656	TOR1A	involved_in	GO:0000338	PMID:21102408	IMP		P	Torsin-1A	TOR1A|DQ2|DYT1|TA|TORA	protein	taxon:9606	20140402	UniProt		
UniProtKB	O14656	TOR1A	involved_in	GO:0006457	PMID:20169475	IDA		P	Torsin-1A	TOR1A|DQ2|DYT1|TA|TORA	protein	taxon:9606	20140402	UniProt		
UniProtKB	O14656	TOR1A	involved_in	GO:0006979	GO_REF:0000107	IEA	UniProtKB:Q68G38|ensembl:ENSRNOP00000063691	P	Torsin-1A	TOR1A|DQ2|DYT1|TA|TORA	protein	taxon:9606	20260724	Ensembl		
UniProtKB	O14656	TOR1A	involved_in	GO:0006998	GO_REF:0000024	ISS	UniProtKB:Q9ER39	P	Torsin-1A	TOR1A|DQ2|DYT1|TA|TORA	protein	taxon:9606	20140402	UniProt		
UniProtKB	O14656	TOR1A	involved_in	GO:0007155	PMID:16361107	IMP		P	Torsin-1A	TOR1A|DQ2|DYT1|TA|TORA	protein	taxon:9606	20140331	UniProt		
UniProtKB	O14656	TOR1A	involved_in	GO:0031175	PMID:16361107	IMP		P	Torsin-1A	TOR1A|DQ2|DYT1|TA|TORA	protein	taxon:9606	20140331	UniProt		
UniProtKB	O14656	TOR1A	involved_in	GO:0031175	PMID:24930953	IMP		P	Torsin-1A	TOR1A|DQ2|DYT1|TA|TORA	protein	taxon:9606	20210318	UniProt		
UniProtKB	O14656	TOR1A	involved_in	GO:0034504	GO_REF:0000024	ISS	UniProtKB:Q9ER39	P	Torsin-1A	TOR1A|DQ2|DYT1|TA|TORA	protein	taxon:9606	20140402	UniProt		
UniProtKB	O14656	TOR1A	involved_in	GO:0034504	GO_REF:0000033	IBA	MGI:MGI:1353568|PANTHER:PTN002583250|UniProtKB:O14656	P	Torsin-1A	TOR1A|DQ2|DYT1|TA|TORA	protein	taxon:9606	20190308	GO_Central		
UniProtKB	O14656	TOR1A	involved_in	GO:0034504	GO_REF:0000107	IEA	UniProtKB:Q9ER39|ensembl:ENSMUSP00000028200	P	Torsin-1A	TOR1A|DQ2|DYT1|TA|TORA	protein	taxon:9606	20260724	Ensembl		
UniProtKB	O14656	TOR1A	involved_in	GO:0034504	PMID:18827015	IMP	UniProtKB:Q6ZMZ3	P	Torsin-1A	TOR1A|DQ2|DYT1|TA|TORA	protein	taxon:9606	20140402	UniProt		
UniProtKB	O14656	TOR1A	involved_in	GO:0036503	GO_REF:0000024	ISS	UniProtKB:Q9ER39	P	Torsin-1A	TOR1A|DQ2|DYT1|TA|TORA	protein	taxon:9606	20140331	UniProt		
UniProtKB	O14656	TOR1A	involved_in	GO:0036503	GO_REF:0000107	IEA	UniProtKB:Q9ER39|ensembl:ENSMUSP00000028200	P	Torsin-1A	TOR1A|DQ2|DYT1|TA|TORA	protein	taxon:9606	20260724	Ensembl		
UniProtKB	O14656	TOR1A	involved_in	GO:0044319	GO_REF:0000024	ISS	UniProtKB:Q9ER39	P	Torsin-1A	TOR1A|DQ2|DYT1|TA|TORA	protein	taxon:9606	20140402	UniProt		
UniProtKB	O14656	TOR1A	involved_in	GO:0044319	GO_REF:0000107	IEA	UniProtKB:Q9ER39|ensembl:ENSMUSP00000028200	P	Torsin-1A	TOR1A|DQ2|DYT1|TA|TORA	protein	taxon:9606	20260724	Ensembl		
UniProtKB	O14656	TOR1A	involved_in	GO:0045104	PMID:16361107	IMP		P	Torsin-1A	TOR1A|DQ2|DYT1|TA|TORA	protein	taxon:9606	20140331	UniProt		
UniProtKB	O14656	TOR1A	involved_in	GO:0048489	PMID:18167355	IMP		P	Torsin-1A	TOR1A|DQ2|DYT1|TA|TORA	protein	taxon:9606	20140401	UniProt		
UniProtKB	O14656	TOR1A	involved_in	GO:0048499	PMID:24930953	IMP		P	Torsin-1A	TOR1A|DQ2|DYT1|TA|TORA	protein	taxon:9606	20210317	UniProt		
UniProtKB	O14656	TOR1A	involved_in	GO:0051584	PMID:15505207	IDA		P	Torsin-1A	TOR1A|DQ2|DYT1|TA|TORA	protein	taxon:9606	20140331	UniProt		
UniProtKB	O14656	TOR1A	involved_in	GO:0071763	GO_REF:0000024	ISS	UniProtKB:Q9ER39	P	Torsin-1A	TOR1A|DQ2|DYT1|TA|TORA	protein	taxon:9606	20140402	UniProt		
UniProtKB	O14656	TOR1A	involved_in	GO:0071763	GO_REF:0000033	IBA	MGI:MGI:1353568|MGI:MGI:1353605|PANTHER:PTN002583250	P	Torsin-1A	TOR1A|DQ2|DYT1|TA|TORA	protein	taxon:9606	20190308	GO_Central		
UniProtKB	O14656	TOR1A	involved_in	GO:1900244	PMID:21102408	IMP		P	Torsin-1A	TOR1A|DQ2|DYT1|TA|TORA	protein	taxon:9606	20140402	UniProt		
UniProtKB	O14656	TOR1A	is_active_in	GO:0005635	GO_REF:0000033	IBA	MGI:MGI:1353568|MGI:MGI:1353605|PANTHER:PTN000079718|UniProtKB:O14656|UniProtKB:O14657|ZFIN:ZDB-GENE-080917-50	C	Torsin-1A	TOR1A|DQ2|DYT1|TA|TORA	protein	taxon:9606	20190308	GO_Central		
UniProtKB	O14656	TOR1A	is_active_in	GO:0005788	GO_REF:0000033	IBA	MGI:MGI:1353568|MGI:MGI:1353596|MGI:MGI:1353605|MGI:MGI:1353652|PANTHER:PTN000079718|UniProtKB:O14656|UniProtKB:O14657|UniProtKB:Q5JU69|UniProtKB:Q9H497	C	Torsin-1A	TOR1A|DQ2|DYT1|TA|TORA	protein	taxon:9606	20190308	GO_Central		
UniProtKB	O14656	TOR1A	located_in	GO:0005634	GO_REF:0000107	IEA	UniProtKB:Q9ER39|ensembl:ENSMUSP00000028200	C	Torsin-1A	TOR1A|DQ2|DYT1|TA|TORA	protein	taxon:9606	20260724	Ensembl		
UniProtKB	O14656	TOR1A	located_in	GO:0005635	GO_REF:0000024	ISS	UniProtKB:Q9ER39	C	Torsin-1A	TOR1A|DQ2|DYT1|TA|TORA	protein	taxon:9606	20140402	UniProt		
UniProtKB	O14656	TOR1A	located_in	GO:0005635	GO_REF:0000107	IEA	UniProtKB:Q9ER39|ensembl:ENSMUSP00000028200	C	Torsin-1A	TOR1A|DQ2|DYT1|TA|TORA	protein	taxon:9606	20260724	Ensembl		
UniProtKB	O14656	TOR1A	located_in	GO:0005737	GO_REF:0000107	IEA	UniProtKB:Q9ER39|ensembl:ENSMUSP00000028200	C	Torsin-1A	TOR1A|DQ2|DYT1|TA|TORA	protein	taxon:9606	20260724	Ensembl		
UniProtKB	O14656	TOR1A	located_in	GO:0005737	GO_REF:0000117	IEA	ARBA:ARBA00026971	C	Torsin-1A	TOR1A|DQ2|DYT1|TA|TORA	protein	taxon:9606	20260727	UniProt		
UniProtKB	O14656	TOR1A	located_in	GO:0005783	GO_REF:0000002	IEA	InterPro:IPR017378	C	Torsin-1A	TOR1A|DQ2|DYT1|TA|TORA	protein	taxon:9606	20260727	InterPro		
UniProtKB	O14656	TOR1A	located_in	GO:0005783	GO_REF:0000107	IEA	UniProtKB:Q9ER39|ensembl:ENSMUSP00000028200	C	Torsin-1A	TOR1A|DQ2|DYT1|TA|TORA	protein	taxon:9606	20260724	Ensembl		
UniProtKB	O14656	TOR1A	located_in	GO:0005788	GO_REF:0000044	IEA	UniProtKB-SubCell:SL-0096	C	Torsin-1A	TOR1A|DQ2|DYT1|TA|TORA	protein	taxon:9606	20260727	UniProt		
UniProtKB	O14656	TOR1A	located_in	GO:0005788	GO_REF:0000107	IEA	UniProtKB:Q9ER39|ensembl:ENSMUSP00000028200	C	Torsin-1A	TOR1A|DQ2|DYT1|TA|TORA	protein	taxon:9606	20260724	Ensembl		
UniProtKB	O14656	TOR1A	located_in	GO:0005788	PMID:17037984	IDA		C	Torsin-1A	TOR1A|DQ2|DYT1|TA|TORA	protein	taxon:9606	20140331	UniProt		
UniProtKB	O14656	TOR1A	located_in	GO:0005788	PMID:20015956	IDA		C	Torsin-1A	TOR1A|DQ2|DYT1|TA|TORA	protein	taxon:9606	20120405	MGI		
UniProtKB	O14656	TOR1A	located_in	GO:0005788	PMID:29053766	EXP		C	Torsin-1A	TOR1A|DQ2|DYT1|TA|TORA	protein	taxon:9606	20251027	UniProt		
UniProtKB	O14656	TOR1A	located_in	GO:0005789	PMID:17037984	IDA		C	Torsin-1A	TOR1A|DQ2|DYT1|TA|TORA	protein	taxon:9606	20230323	UniProt		
UniProtKB	O14656	TOR1A	located_in	GO:0005829	Reactome:R-HSA-8863721	TAS		C	Torsin-1A	TOR1A|DQ2|DYT1|TA|TORA	protein	taxon:9606	20160519	Reactome		
UniProtKB	O14656	TOR1A	located_in	GO:0005829	Reactome:R-HSA-8863723	TAS		C	Torsin-1A	TOR1A|DQ2|DYT1|TA|TORA	protein	taxon:9606	20160519	Reactome		
UniProtKB	O14656	TOR1A	located_in	GO:0005856	GO_REF:0000044	IEA	UniProtKB-SubCell:SL-0090	C	Torsin-1A	TOR1A|DQ2|DYT1|TA|TORA	protein	taxon:9606	20260727	UniProt		
UniProtKB	O14656	TOR1A	located_in	GO:0008021	GO_REF:0000044	IEA	UniProtKB-SubCell:SL-0259	C	Torsin-1A	TOR1A|DQ2|DYT1|TA|TORA	protein	taxon:9606	20260727	UniProt		
UniProtKB	O14656	TOR1A	located_in	GO:0008021	GO_REF:0000107	IEA	UniProtKB:Q68G38|ensembl:ENSRNOP00000063691	C	Torsin-1A	TOR1A|DQ2|DYT1|TA|TORA	protein	taxon:9606	20260724	Ensembl		
UniProtKB	O14656	TOR1A	located_in	GO:0008021	PMID:21102408	IDA		C	Torsin-1A	TOR1A|DQ2|DYT1|TA|TORA	protein	taxon:9606	20140402	UniProt		
UniProtKB	O14656	TOR1A	located_in	GO:0012505	GO_REF:0000117	IEA	ARBA:ARBA00028953	C	Torsin-1A	TOR1A|DQ2|DYT1|TA|TORA	protein	taxon:9606	20260727	UniProt		
UniProtKB	O14656	TOR1A	located_in	GO:0016020	PMID:23569223	IDA		C	Torsin-1A	TOR1A|DQ2|DYT1|TA|TORA	protein	taxon:9606	20140130	UniProt		
UniProtKB	O14656	TOR1A	located_in	GO:0030133	GO_REF:0000044	IEA	UniProtKB-SubCell:SL-0244	C	Torsin-1A	TOR1A|DQ2|DYT1|TA|TORA	protein	taxon:9606	20260727	UniProt		
UniProtKB	O14656	TOR1A	located_in	GO:0030141	GO_REF:0000024	ISS	UniProtKB:Q68G38	C	Torsin-1A	TOR1A|DQ2|DYT1|TA|TORA	protein	taxon:9606	20140401	UniProt		
UniProtKB	O14656	TOR1A	located_in	GO:0030141	GO_REF:0000107	IEA	UniProtKB:Q68G38|ensembl:ENSRNOP00000063691	C	Torsin-1A	TOR1A|DQ2|DYT1|TA|TORA	protein	taxon:9606	20260724	Ensembl		
UniProtKB	O14656	TOR1A	located_in	GO:0030426	GO_REF:0000024	ISS	UniProtKB:Q68G38	C	Torsin-1A	TOR1A|DQ2|DYT1|TA|TORA	protein	taxon:9606	20140331	UniProt		
UniProtKB	O14656	TOR1A	located_in	GO:0030426	GO_REF:0000044	IEA	UniProtKB-SubCell:SL-0288	C	Torsin-1A	TOR1A|DQ2|DYT1|TA|TORA	protein	taxon:9606	20260727	UniProt		
UniProtKB	O14656	TOR1A	located_in	GO:0030426	GO_REF:0000107	IEA	UniProtKB:Q68G38|ensembl:ENSRNOP00000063691	C	Torsin-1A	TOR1A|DQ2|DYT1|TA|TORA	protein	taxon:9606	20260724	Ensembl		
UniProtKB	O14656	TOR1A	located_in	GO:0030659	GO_REF:0000044	IEA	UniProtKB-SubCell:SL-0089	C	Torsin-1A	TOR1A|DQ2|DYT1|TA|TORA	protein	taxon:9606	20260727	UniProt		
UniProtKB	O14656	TOR1A	located_in	GO:0031965	GO_REF:0000044	IEA	UniProtKB-SubCell:SL-0182	C	Torsin-1A	TOR1A|DQ2|DYT1|TA|TORA	protein	taxon:9606	20260727	UniProt		
UniProtKB	O14656	TOR1A	located_in	GO:0031965	GO_REF:0000052	IDA		C	Torsin-1A	TOR1A|DQ2|DYT1|TA|TORA	protein	taxon:9606	20251115	HPA		
UniProtKB	O14656	TOR1A	located_in	GO:0031965	PMID:14970196	EXP		C	Torsin-1A	TOR1A|DQ2|DYT1|TA|TORA	protein	taxon:9606	20251027	UniProt		
UniProtKB	O14656	TOR1A	located_in	GO:0031965	PMID:29053766	EXP		C	Torsin-1A	TOR1A|DQ2|DYT1|TA|TORA	protein	taxon:9606	20251027	UniProt		
UniProtKB	O14656	TOR1A	located_in	GO:0070062	PMID:19199708	HDA		C	Torsin-1A	TOR1A|DQ2|DYT1|TA|TORA	protein	taxon:9606	20131029	UniProt	part_of(UBERON:0001831)	
UniProtKB	O14656	TOR1A	part_of	GO:0005783	PMID:12671990	IDA		C	Torsin-1A	TOR1A|DQ2|DYT1|TA|TORA	protein	taxon:9606	20120221	CACAO		
UniProtKB	O14657	TOR1B	enables	GO:0005515	PMID:15147511	IPI	UniProtKB:O14656	F	Torsin-1B	TOR1B|DQ1|FKSG18	protein	taxon:9606	20140331	UniProt		
UniProtKB	O14657	TOR1B	enables	GO:0005515	PMID:24275647	IPI	UniProtKB:Q8NFQ8	F	Torsin-1B	TOR1B|DQ1|FKSG18	protein	taxon:9606	20140402	UniProt		
UniProtKB	O14657	TOR1B	enables	GO:0005524	GO_REF:0000002	IEA	InterPro:IPR010448|InterPro:IPR017378	F	Torsin-1B	TOR1B|DQ1|FKSG18	protein	taxon:9606	20260727	InterPro		
UniProtKB	O14657	TOR1B	enables	GO:0016887	GO_REF:0000002	IEA	InterPro:IPR010448	F	Torsin-1B	TOR1B|DQ1|FKSG18	protein	taxon:9606	20260727	InterPro		
UniProtKB	O14657	TOR1B	enables	GO:0016887	GO_REF:0000116	IEA	RHEA:13065	F	Torsin-1B	TOR1B|DQ1|FKSG18	protein	taxon:9606	20260727	RHEA		
UniProtKB	O14657	TOR1B	enables	GO:0016887	PMID:20015956	IDA		F	Torsin-1B	TOR1B|DQ1|FKSG18	protein	taxon:9606	20210315	UniProt		
UniProtKB	O14657	TOR1B	enables	GO:0016887	PMID:23569223	IDA		F	Torsin-1B	TOR1B|DQ1|FKSG18	protein	taxon:9606	20210315	UniProt		
UniProtKB	O14657	TOR1B	enables	GO:0019894	GO_REF:0000033	IBA	PANTHER:PTN002583250|RGD:628863|UniProtKB:O14656	F	Torsin-1B	TOR1B|DQ1|FKSG18	protein	taxon:9606	20190307	GO_Central		
UniProtKB	O14657	TOR1B	enables	GO:0042802	GO_REF:0000107	IEA	UniProtKB:Q9ER41|ensembl:ENSMUSP00000028199	F	Torsin-1B	TOR1B|DQ1|FKSG18	protein	taxon:9606	20260724	Ensembl		
UniProtKB	O14657	TOR1B	enables	GO:0042802	PMID:20015956	IPI	UniProtKB:O14657	F	Torsin-1B	TOR1B|DQ1|FKSG18	protein	taxon:9606	20190711	MGI		
UniProtKB	O14657	TOR1B	involved_in	GO:0006986	PMID:10644435	TAS		P	Torsin-1B	TOR1B|DQ1|FKSG18	protein	taxon:9606	20040805	PINC		
UniProtKB	O14657	TOR1B	involved_in	GO:0007029	PMID:24275647	IDA		P	Torsin-1B	TOR1B|DQ1|FKSG18	protein	taxon:9606	20140402	UniProt		
UniProtKB	O14657	TOR1B	involved_in	GO:0034504	GO_REF:0000033	IBA	MGI:MGI:1353568|PANTHER:PTN002583250|UniProtKB:O14656	P	Torsin-1B	TOR1B|DQ1|FKSG18	protein	taxon:9606	20190308	GO_Central		
UniProtKB	O14657	TOR1B	involved_in	GO:0071763	GO_REF:0000033	IBA	MGI:MGI:1353568|MGI:MGI:1353605|PANTHER:PTN002583250	P	Torsin-1B	TOR1B|DQ1|FKSG18	protein	taxon:9606	20190308	GO_Central		
UniProtKB	O14657	TOR1B	is_active_in	GO:0005635	GO_REF:0000033	IBA	MGI:MGI:1353568|MGI:MGI:1353605|PANTHER:PTN000079718|UniProtKB:O14656|UniProtKB:O14657|ZFIN:ZDB-GENE-080917-50	C	Torsin-1B	TOR1B|DQ1|FKSG18	protein	taxon:9606	20190308	GO_Central		
UniProtKB	O14657	TOR1B	is_active_in	GO:0005788	GO_REF:0000033	IBA	MGI:MGI:1353568|MGI:MGI:1353596|MGI:MGI:1353605|MGI:MGI:1353652|PANTHER:PTN000079718|UniProtKB:O14656|UniProtKB:O14657|UniProtKB:Q5JU69|UniProtKB:Q9H497	C	Torsin-1B	TOR1B|DQ1|FKSG18	protein	taxon:9606	20190308	GO_Central		
UniProtKB	O14657	TOR1B	located_in	GO:0005635	GO_REF:0000107	IEA	UniProtKB:Q9ER41|ensembl:ENSMUSP00000028199	C	Torsin-1B	TOR1B|DQ1|FKSG18	protein	taxon:9606	20260724	Ensembl		
UniProtKB	O14657	TOR1B	located_in	GO:0005635	PMID:15147511	IDA		C	Torsin-1B	TOR1B|DQ1|FKSG18	protein	taxon:9606	20140331	UniProt		
UniProtKB	O14657	TOR1B	located_in	GO:0005737	GO_REF:0000107	IEA	UniProtKB:Q9ER41|ensembl:ENSMUSP00000028199	C	Torsin-1B	TOR1B|DQ1|FKSG18	protein	taxon:9606	20260724	Ensembl		
UniProtKB	O14657	TOR1B	located_in	GO:0005737	GO_REF:0000117	IEA	ARBA:ARBA00026971	C	Torsin-1B	TOR1B|DQ1|FKSG18	protein	taxon:9606	20260727	UniProt		
UniProtKB	O14657	TOR1B	located_in	GO:0005783	GO_REF:0000002	IEA	InterPro:IPR017378	C	Torsin-1B	TOR1B|DQ1|FKSG18	protein	taxon:9606	20260727	InterPro		
UniProtKB	O14657	TOR1B	located_in	GO:0005783	PMID:15147511	IDA		C	Torsin-1B	TOR1B|DQ1|FKSG18	protein	taxon:9606	20140331	UniProt		
UniProtKB	O14657	TOR1B	located_in	GO:0005788	GO_REF:0000044	IEA	UniProtKB-SubCell:SL-0096	C	Torsin-1B	TOR1B|DQ1|FKSG18	protein	taxon:9606	20260727	UniProt		
UniProtKB	O14657	TOR1B	located_in	GO:0005788	GO_REF:0000107	IEA	UniProtKB:Q9ER41|ensembl:ENSMUSP00000028199	C	Torsin-1B	TOR1B|DQ1|FKSG18	protein	taxon:9606	20260724	Ensembl		
UniProtKB	O14657	TOR1B	located_in	GO:0005788	PMID:20015956	IDA		C	Torsin-1B	TOR1B|DQ1|FKSG18	protein	taxon:9606	20120406	MGI		
UniProtKB	O14657	TOR1B	located_in	GO:0012505	GO_REF:0000117	IEA	ARBA:ARBA00028953	C	Torsin-1B	TOR1B|DQ1|FKSG18	protein	taxon:9606	20260727	UniProt		
UniProtKB	O14657	TOR1B	located_in	GO:0031965	GO_REF:0000044	IEA	UniProtKB-SubCell:SL-0182	C	Torsin-1B	TOR1B|DQ1|FKSG18	protein	taxon:9606	20260727	UniProt		
UniProtKB	O14657	TOR1B	located_in	GO:0070062	PMID:19199708	HDA		C	Torsin-1B	TOR1B|DQ1|FKSG18	protein	taxon:9606	20131029	UniProt	part_of(UBERON:0001831)	
UniProtKB	O14662	STX16	enables	GO:0000149	GO_REF:0000033	IBA	FB:FBgn0013343|FB:FBgn0035540|MGI:MGI:109355|MGI:MGI:893577|PANTHER:PTN000461349|RGD:2558|RGD:619747|RGD:621019|RGD:69430|RGD:708499|SGD:S000006153|UniProtKB:O14662|UniProtKB:O15400|UniProtKB:O43752|UniProtKB:O60499|UniProtKB:P56962|UniProtKB:Q9SRV7|UniProtKB:Q9UNK0	F	Syntaxin-16	STX16	protein	taxon:9606	20260529	GO_Central		
UniProtKB	O14662	STX16	enables	GO:0005484	GO_REF:0000002	IEA	InterPro:IPR006012	F	Syntaxin-16	STX16	protein	taxon:9606	20260727	InterPro		
UniProtKB	O14662	STX16	enables	GO:0005484	GO_REF:0000033	IBA	AGI_LocusCode:AT5G16830|FB:FBgn0011708|FB:FBgn0013343|FB:FBgn0031106|FB:FBgn0035540|MGI:MGI:1921982|PANTHER:PTN000461349|RGD:619747|RGD:621005|RGD:621019|SGD:S000000012|SGD:S000002876|SGD:S000003180|SGD:S000004016|SGD:S000004795|SGD:S000005378|SGD:S000005562|SGD:S000005632|SGD:S000006153|UniProtKB:O14662|UniProtKB:O75558|UniProtKB:P56962|UniProtKB:Q13190	F	Syntaxin-16	STX16	protein	taxon:9606	20260529	GO_Central		
UniProtKB	O14662	STX16	enables	GO:0005484	PMID:15215310	IDA		F	Syntaxin-16	STX16	protein	taxon:9606	20071018	HGNC-UCL		
UniProtKB	O14662	STX16	enables	GO:0005515	PMID:18195106	IPI	UniProtKB:Q8IWJ2	F	Syntaxin-16	STX16	protein	taxon:9606	20101011	UniProt		
UniProtKB	O14662	STX16	enables	GO:0005515	PMID:25416956	IPI	UniProtKB:O95183	F	Syntaxin-16	STX16	protein	taxon:9606	20260725	IntAct		
UniProtKB	O14662	STX16	enables	GO:0005515	PMID:25416956	IPI	UniProtKB:P50222	F	Syntaxin-16	STX16	protein	taxon:9606	20260725	IntAct		
UniProtKB	O14662	STX16	enables	GO:0005515	PMID:25416956	IPI	UniProtKB:Q12846	F	Syntaxin-16	STX16	protein	taxon:9606	20260725	IntAct		
UniProtKB	O14662	STX16	enables	GO:0005515	PMID:25416956	IPI	UniProtKB:Q9H115	F	Syntaxin-16	STX16	protein	taxon:9606	20260725	IntAct		
UniProtKB	O14662	STX16	enables	GO:0005515	PMID:28626000	IPI	UniProtKB:O94812	F	Syntaxin-16	STX16	protein	taxon:9606	20180326	UniProt		
UniProtKB	O14662	STX16	enables	GO:0005515	PMID:30833792	IPI	UniProtKB:O95183	F	Syntaxin-16	STX16	protein	taxon:9606	20260725	IntAct		
UniProtKB	O14662	STX16	enables	GO:0005515	PMID:33961781	IPI	UniProtKB:O95183	F	Syntaxin-16	STX16	protein	taxon:9606	20260725	IntAct		
UniProtKB	O14662	STX16	enables	GO:0005515	PMID:33961781	IPI	UniProtKB:Q9NRW7	F	Syntaxin-16	STX16	protein	taxon:9606	20260725	IntAct		
UniProtKB	O14662	STX16	enables	GO:0005515	PMID:35271311	IPI	UniProtKB:Q9NRW7	F	Syntaxin-16	STX16	protein	taxon:9606	20260725	IntAct		
UniProtKB	O14662	STX16	enables	GO:0019905	PMID:16154903	IPI	UniProtKB:O43752	F	Syntaxin-16	STX16	protein	taxon:9606	20141014	UniProt		
UniProtKB	O14662	STX16	involved_in	GO:0006886	GO_REF:0000002	IEA	InterPro:IPR006012	P	Syntaxin-16	STX16	protein	taxon:9606	20260727	InterPro		
UniProtKB	O14662	STX16	involved_in	GO:0006886	GO_REF:0000033	IBA	AGI_LocusCode:AT1G28490|AGI_LocusCode:AT3G05710|AGI_LocusCode:AT3G11820|AGI_LocusCode:AT4G02195|AGI_LocusCode:AT5G16830|AGI_LocusCode:AT5G26980|MGI:MGI:1921982|PANTHER:PTN000461349|SGD:S000003180|SGD:S000004016|SGD:S000005378|SGD:S000005562	P	Syntaxin-16	STX16	protein	taxon:9606	20260529	GO_Central		
UniProtKB	O14662	STX16	involved_in	GO:0006906	GO_REF:0000033	IBA	AGI_LocusCode:AT1G28490|AGI_LocusCode:AT3G05710|AGI_LocusCode:AT4G02195|AGI_LocusCode:AT5G26980|FB:FBgn0013343|FB:FBgn0035540|FB:FBgn0036341|FB:FBgn0267849|MGI:MGI:103077|MGI:MGI:1921982|MGI:MGI:1930705|MGI:MGI:893577|PANTHER:PTN000461349|PomBase:SPAC6F12.03c|RGD:61917|RGD:619747|RGD:68426|RGD:69430|SGD:S000002876|SGD:S000003180|SGD:S000004016|SGD:S000004795|SGD:S000005378|SGD:S000005632|SGD:S000006153|UniProtKB:O43752|UniProtKB:O75558|UniProtKB:P56962|UniProtKB:Q16623|dictyBase:DDB_G0287733	P	Syntaxin-16	STX16	protein	taxon:9606	20260529	GO_Central		
UniProtKB	O14662	STX16	involved_in	GO:0016192	GO_REF:0000002	IEA	InterPro:IPR010989	P	Syntaxin-16	STX16	protein	taxon:9606	20260727	InterPro		
UniProtKB	O14662	STX16	involved_in	GO:0032456	PMID:23677696	IMP		P	Syntaxin-16	STX16	protein	taxon:9606	20220509	UniProt		
UniProtKB	O14662	STX16	involved_in	GO:0042147	PMID:15215310	IDA		P	Syntaxin-16	STX16	protein	taxon:9606	20071018	HGNC-UCL		
UniProtKB	O14662	STX16	involved_in	GO:0042147	PMID:17389686	IMP		P	Syntaxin-16	STX16	protein	taxon:9606	20141029	UniProt		
UniProtKB	O14662	STX16	involved_in	GO:0042147	PMID:18195106	IDA		P	Syntaxin-16	STX16	protein	taxon:9606	20101011	UniProt		
UniProtKB	O14662	STX16	is_active_in	GO:0012505	GO_REF:0000033	IBA	AGI_LocusCode:AT1G08560|AGI_LocusCode:AT1G28490|AGI_LocusCode:AT1G61290|AGI_LocusCode:AT3G05710|AGI_LocusCode:AT3G09740|AGI_LocusCode:AT3G24350|AGI_LocusCode:AT3G45280|AGI_LocusCode:AT3G61450|AGI_LocusCode:AT4G02195|AGI_LocusCode:AT5G05760|AGI_LocusCode:AT5G08080|AGI_LocusCode:AT5G16830|AGI_LocusCode:AT5G26980|FB:FBgn0011708|FB:FBgn0013343|FB:FBgn0031106|FB:FBgn0267849|MGI:MGI:103077|MGI:MGI:109355|MGI:MGI:1858210|MGI:MGI:1890156|MGI:MGI:1923396|MGI:MGI:1926235|MGI:MGI:893577|PANTHER:PTN000461349|PomBase:SPAC6F12.03c|PomBase:SPBC31E1.04|PomBase:SPCC594.06c|PomBase:SPCC825.03c|RGD:1309423|RGD:61915|RGD:61917|RGD:619747|RGD:68426|RGD:69430|RGD:708499|SGD:S000000012|SGD:S000002876|SGD:S000004016|SGD:S000005378|SGD:S000005562|UniProtKB:C8VLM4|UniProtKB:O15400|UniProtKB:O43752|UniProtKB:O60499|UniProtKB:O75558|UniProtKB:P56962|UniProtKB:P61266|UniProtKB:Q12846|UniProtKB:Q13190|UniProtKB:Q13277|UniProtKB:Q4Q5S9|UniProtKB:Q86Y82|UniProtKB:Q8IE08|UniProtKB:Q9UNK0|WB:WBGene00006374|dictyBase:DDB_G0287733	C	Syntaxin-16	STX16	protein	taxon:9606	20260529	GO_Central		
UniProtKB	O14662	STX16	is_active_in	GO:0030672	GO_REF:0000107	IEA	UniProtKB:D3Z9R7|ensembl:ENSRNOP00000062099	C	Syntaxin-16	STX16	protein	taxon:9606	20260724	Ensembl		
UniProtKB	O14662	STX16	located_in	GO:0000139	GO_REF:0000044	IEA	UniProtKB-SubCell:SL-0134	C	Syntaxin-16	STX16	protein	taxon:9606	20260727	UniProt		
UniProtKB	O14662	STX16	located_in	GO:0000139	Reactome:R-HSA-6811433	TAS		C	Syntaxin-16	STX16	protein	taxon:9606	20151119	Reactome		
UniProtKB	O14662	STX16	located_in	GO:0005737	GO_REF:0000044	IEA	UniProtKB-SubCell:SL-0086	C	Syntaxin-16	STX16	protein	taxon:9606	20260727	UniProt		
UniProtKB	O14662	STX16	located_in	GO:0005737	PMID:9587053	IDA		C	Syntaxin-16	STX16	protein	taxon:9606	20141015	UniProt		
UniProtKB	O14662	STX16	located_in	GO:0005794	GO_REF:0000107	IEA	UniProtKB:Q8BVI5|ensembl:ENSMUSP00000085218	C	Syntaxin-16	STX16	protein	taxon:9606	20260724	Ensembl		
UniProtKB	O14662	STX16	located_in	GO:0005794	GO_REF:0000117	IEA	ARBA:ARBA00028708	C	Syntaxin-16	STX16	protein	taxon:9606	20260727	UniProt		
UniProtKB	O14662	STX16	located_in	GO:0005794	PMID:9464276	IDA		C	Syntaxin-16	STX16	protein	taxon:9606	20141016	UniProt		
UniProtKB	O14662	STX16	located_in	GO:0005802	PMID:16154903	IDA		C	Syntaxin-16	STX16	protein	taxon:9606	20141014	UniProt		
UniProtKB	O14662	STX16	located_in	GO:0005829	GO_REF:0000108	IEA	GO:0042147	C	Syntaxin-16	STX16	protein	taxon:9606	20260727	GOC		
UniProtKB	O14662	STX16	located_in	GO:0005925	PMID:21423176	HDA		C	Syntaxin-16	STX16	protein	taxon:9606	20140715	UniProt	part_of(CL:0000057)	
UniProtKB	O14662	STX16	located_in	GO:0016020	GO_REF:0000002	IEA	InterPro:IPR006012|InterPro:IPR010989	C	Syntaxin-16	STX16	protein	taxon:9606	20260727	InterPro		
UniProtKB	O14662	STX16	located_in	GO:0031985	PMID:17389686	IDA		C	Syntaxin-16	STX16	protein	taxon:9606	20141029	UniProt		
UniProtKB	O14662	STX16	located_in	GO:0032588	Reactome:R-HSA-6811431	TAS		C	Syntaxin-16	STX16	protein	taxon:9606	20151119	Reactome		
UniProtKB	O14662	STX16	located_in	GO:0032588	Reactome:R-HSA-6814671	TAS		C	Syntaxin-16	STX16	protein	taxon:9606	20151119	Reactome		
UniProtKB	O14662	STX16	located_in	GO:0032588	Reactome:R-HSA-6814674	TAS		C	Syntaxin-16	STX16	protein	taxon:9606	20151119	Reactome		
UniProtKB	O14662	STX16	located_in	GO:0032588	Reactome:R-HSA-6814676	TAS		C	Syntaxin-16	STX16	protein	taxon:9606	20151119	Reactome		
UniProtKB	O14662	STX16	located_in	GO:0032588	Reactome:R-HSA-6814678	TAS		C	Syntaxin-16	STX16	protein	taxon:9606	20151119	Reactome		
UniProtKB	O14662	STX16	located_in	GO:0032588	Reactome:R-HSA-6814682	TAS		C	Syntaxin-16	STX16	protein	taxon:9606	20151119	Reactome		
UniProtKB	O14662	STX16	located_in	GO:0032588	Reactome:R-HSA-6814683	TAS		C	Syntaxin-16	STX16	protein	taxon:9606	20151119	Reactome		
UniProtKB	O14662	STX16	located_in	GO:0032588	Reactome:R-HSA-6814684	TAS		C	Syntaxin-16	STX16	protein	taxon:9606	20151119	Reactome		
UniProtKB	O14662	STX16	located_in	GO:0043231	PMID:9587053	IDA		C	Syntaxin-16	STX16	protein	taxon:9606	20141015	UniProt		
UniProtKB	O14662	STX16	located_in	GO:0048471	PMID:16154903	IDA		C	Syntaxin-16	STX16	protein	taxon:9606	20141014	UniProt		
UniProtKB	O14662	STX16	part_of	GO:0031201	GO_REF:0000033	IBA	AGI_LocusCode:AT1G28490|AGI_LocusCode:AT3G11820|AGI_LocusCode:AT5G26980|FB:FBgn0013343|FB:FBgn0035540|FB:FBgn0036341|MGI:MGI:103077|MGI:MGI:109355|MGI:MGI:1921982|MGI:MGI:893577|PANTHER:PTN000461349|RGD:61917|RGD:619747|RGD:621005|RGD:621019|RGD:68426|RGD:69430|SGD:S000002876|SGD:S000003180|SGD:S000004016|SGD:S000004795|SGD:S000005378|SGD:S000005632|SGD:S000006153|UniProtKB:O14662|UniProtKB:O43752|UniProtKB:P56962|UniProtKB:Q12846|UniProtKB:Q16623|UniProtKB:Q86Y82	C	Syntaxin-16	STX16	protein	taxon:9606	20260529	GO_Central		
UniProtKB	O14662	STX16	part_of	GO:0031201	PMID:15215310	TAS		C	Syntaxin-16	STX16	protein	taxon:9606	20071018	HGNC-UCL		
UniProtKB	O14662	STX16	part_of	GO:0031201	PMID:19620288	IDA		C	Syntaxin-16	STX16	protein	taxon:9606	20121002	MGI		
UniProtKB	O14668	PRRG1	enables	GO:0004252	GO_REF:0000033	IBA	MGI:MGI:1916703|PANTHER:PTN000669108|UniProtKB:P00740|UniProtKB:P00741|UniProtKB:P00742|UniProtKB:P04070	F	Transmembrane gamma-carboxyglutamic acid protein 1	PRRG1|PRGP1|TMG1	protein	taxon:9606	20260529	GO_Central		
UniProtKB	O14668	PRRG1	enables	GO:0005509	GO_REF:0000002	IEA	InterPro:IPR000294|InterPro:IPR035972	F	Transmembrane gamma-carboxyglutamic acid protein 1	PRRG1|PRGP1|TMG1	protein	taxon:9606	20260727	InterPro		
UniProtKB	O14668	PRRG1	enables	GO:0005515	PMID:32296183	IPI	UniProtKB:P07919	F	Transmembrane gamma-carboxyglutamic acid protein 1	PRRG1|PRGP1|TMG1	protein	taxon:9606	20260725	IntAct		
UniProtKB	O14668	PRRG1	involved_in	GO:0006508	GO_REF:0000033	IBA	MGI:MGI:1916703|PANTHER:PTN009089245|UniProtKB:P00740|UniProtKB:P00741|UniProtKB:P00742|UniProtKB:P04070|UniProtKB:P08709	P	Transmembrane gamma-carboxyglutamic acid protein 1	PRRG1|PRGP1|TMG1	protein	taxon:9606	20251220	GO_Central		
UniProtKB	O14668	PRRG1	is_active_in	GO:0005576	GO_REF:0000033	IBA	MGI:MGI:1860488|PANTHER:PTN000669108|RGD:3411|RGD:628678|UniProtKB:P00740|UniProtKB:P00741|UniProtKB:P04070|UniProtKB:P08709|UniProtKB:P19540	C	Transmembrane gamma-carboxyglutamic acid protein 1	PRRG1|PRGP1|TMG1	protein	taxon:9606	20260529	GO_Central		
UniProtKB	O14668	PRRG1	located_in	GO:0005576	GO_REF:0000002	IEA	InterPro:IPR000294|InterPro:IPR035972	C	Transmembrane gamma-carboxyglutamic acid protein 1	PRRG1|PRGP1|TMG1	protein	taxon:9606	20260727	InterPro		
UniProtKB	O14668	PRRG1	located_in	GO:0005886	PMID:9256434	TAS		C	Transmembrane gamma-carboxyglutamic acid protein 1	PRRG1|PRGP1|TMG1	protein	taxon:9606	20030904	PINC		
UniProtKB	O14668	PRRG1	located_in	GO:0016020	GO_REF:0000044	IEA	UniProtKB-SubCell:SL-0162	C	Transmembrane gamma-carboxyglutamic acid protein 1	PRRG1|PRGP1|TMG1	protein	taxon:9606	20260727	UniProt		
UniProtKB	O14669	PRRG2	enables	GO:0004252	GO_REF:0000033	IBA	MGI:MGI:1916703|PANTHER:PTN000669108|UniProtKB:P00740|UniProtKB:P00741|UniProtKB:P00742|UniProtKB:P04070	F	Transmembrane gamma-carboxyglutamic acid protein 2	PRRG2|PRGP2|TMG2	protein	taxon:9606	20260529	GO_Central		
UniProtKB	O14669	PRRG2	enables	GO:0005509	GO_REF:0000002	IEA	InterPro:IPR000294|InterPro:IPR035972	F	Transmembrane gamma-carboxyglutamic acid protein 2	PRRG2|PRGP2|TMG2	protein	taxon:9606	20260727	InterPro		
UniProtKB	O14669	PRRG2	enables	GO:0005515	PMID:17502622	IPI	UniProtKB:P46937	F	Transmembrane gamma-carboxyglutamic acid protein 2	PRRG2|PRGP2|TMG2	protein	taxon:9606	20260725	IntAct		
UniProtKB	O14669	PRRG2	enables	GO:0005515	PMID:23873930	IPI	UniProtKB:Q96PU5	F	Transmembrane gamma-carboxyglutamic acid protein 2	PRRG2|PRGP2|TMG2	protein	taxon:9606	20260725	IntAct		
UniProtKB	O14669	PRRG2	enables	GO:0005515	PMID:25283809	IPI	UniProtKB:P46937	F	Transmembrane gamma-carboxyglutamic acid protein 2	PRRG2|PRGP2|TMG2	protein	taxon:9606	20260725	IntAct		
UniProtKB	O14669	PRRG2	involved_in	GO:0006508	GO_REF:0000033	IBA	MGI:MGI:1916703|PANTHER:PTN009089245|UniProtKB:P00740|UniProtKB:P00741|UniProtKB:P00742|UniProtKB:P04070|UniProtKB:P08709	P	Transmembrane gamma-carboxyglutamic acid protein 2	PRRG2|PRGP2|TMG2	protein	taxon:9606	20251220	GO_Central		
UniProtKB	O14669	PRRG2	is_active_in	GO:0005576	GO_REF:0000033	IBA	MGI:MGI:1860488|PANTHER:PTN000669108|RGD:3411|RGD:628678|UniProtKB:P00740|UniProtKB:P00741|UniProtKB:P04070|UniProtKB:P08709|UniProtKB:P19540	C	Transmembrane gamma-carboxyglutamic acid protein 2	PRRG2|PRGP2|TMG2	protein	taxon:9606	20260529	GO_Central		
UniProtKB	O14669	PRRG2	is_active_in	GO:0005886	GO_REF:0000033	IBA	PANTHER:PTN002798793|UniProtKB:O14669|UniProtKB:Q9BZD6	C	Transmembrane gamma-carboxyglutamic acid protein 2	PRRG2|PRGP2|TMG2	protein	taxon:9606	20240919	GO_Central		
UniProtKB	O14669	PRRG2	located_in	GO:0005576	GO_REF:0000002	IEA	InterPro:IPR000294|InterPro:IPR035972	C	Transmembrane gamma-carboxyglutamic acid protein 2	PRRG2|PRGP2|TMG2	protein	taxon:9606	20260727	InterPro		
UniProtKB	O14669	PRRG2	located_in	GO:0005886	GO_REF:0000044	IEA	UniProtKB-SubCell:SL-0039	C	Transmembrane gamma-carboxyglutamic acid protein 2	PRRG2|PRGP2|TMG2	protein	taxon:9606	20260727	UniProt		
UniProtKB	O14669	PRRG2	located_in	GO:0005886	PMID:17502622	IDA		C	Transmembrane gamma-carboxyglutamic acid protein 2	PRRG2|PRGP2|TMG2	protein	taxon:9606	20201027	UniProt		
UniProtKB	O14669	PRRG2	located_in	GO:0005886	PMID:9256434	TAS		C	Transmembrane gamma-carboxyglutamic acid protein 2	PRRG2|PRGP2|TMG2	protein	taxon:9606	20030904	PINC		
UniProtKB	O14672	ADAM10	acts_upstream_of_or_within	GO:0006509	PMID:18355449	IDA		P	Disintegrin and metalloproteinase domain-containing protein 10	ADAM10|KUZ|MADM	protein	taxon:9606	20150924	MGI		
UniProtKB	O14672	ADAM10	acts_upstream_of_or_within	GO:0010629	PMID:24530397	IMP		P	Disintegrin and metalloproteinase domain-containing protein 10	ADAM10|KUZ|MADM	protein	taxon:9606	20200806	ARUK-UCL	has_input(UniProtKB:Q15303)	
UniProtKB	O14672	ADAM10	enables	GO:0004175	GO_REF:0000024	ISS	UniProtKB:O35598	F	Disintegrin and metalloproteinase domain-containing protein 10	ADAM10|KUZ|MADM	protein	taxon:9606	20040526	UniProt		
UniProtKB	O14672	ADAM10	enables	GO:0004175	GO_REF:0000107	IEA	UniProtKB:O35598|ensembl:ENSMUSP00000063839	F	Disintegrin and metalloproteinase domain-containing protein 10	ADAM10|KUZ|MADM	protein	taxon:9606	20260724	Ensembl		
UniProtKB	O14672	ADAM10	enables	GO:0004175	GO_REF:0000117	IEA	ARBA:ARBA00028131	F	Disintegrin and metalloproteinase domain-containing protein 10	ADAM10|KUZ|MADM	protein	taxon:9606	20260727	UniProt		
UniProtKB	O14672	ADAM10	enables	GO:0004175	PMID:24990881	IMP		F	Disintegrin and metalloproteinase domain-containing protein 10	ADAM10|KUZ|MADM	protein	taxon:9606	20190425	UniProt		
UniProtKB	O14672	ADAM10	enables	GO:0004175	PMID:28855301	IMP		F	Disintegrin and metalloproteinase domain-containing protein 10	ADAM10|KUZ|MADM	protein	taxon:9606	20190304	UniProt		
UniProtKB	O14672	ADAM10	enables	GO:0004175	PMID:29430990	IMP		F	Disintegrin and metalloproteinase domain-containing protein 10	ADAM10|KUZ|MADM	protein	taxon:9606	20190521	UniProt		
UniProtKB	O14672	ADAM10	enables	GO:0004222	GO_REF:0000002	IEA	InterPro:IPR001590	F	Disintegrin and metalloproteinase domain-containing protein 10	ADAM10|KUZ|MADM	protein	taxon:9606	20260727	InterPro		
UniProtKB	O14672	ADAM10	enables	GO:0004222	GO_REF:0000024	ISS	UniProtKB:Q10741	F	Disintegrin and metalloproteinase domain-containing protein 10	ADAM10|KUZ|MADM	protein	taxon:9606	20260203	ARUK-UCL		
UniProtKB	O14672	ADAM10	enables	GO:0004222	GO_REF:0000033	IBA	FB:FBgn0039688|FB:FBgn0039734|FB:FBgn0259984|MGI:MGI:1096335|PANTHER:PTN005236519|RGD:2032|UniProtKB:O14672|UniProtKB:O77636|UniProtKB:P78536|UniProtKB:Q10741	F	Disintegrin and metalloproteinase domain-containing protein 10	ADAM10|KUZ|MADM	protein	taxon:9606	20260530	GO_Central		
UniProtKB	O14672	ADAM10	enables	GO:0004222	PMID:18355445	IDA		F	Disintegrin and metalloproteinase domain-containing protein 10	ADAM10|KUZ|MADM	protein	taxon:9606	20250216	ARUK-UCL	has_input(UniProtKB:P01375),part_of(GO:0032760)	
UniProtKB	O14672	ADAM10	enables	GO:0004222	PMID:18676862	IDA		F	Disintegrin and metalloproteinase domain-containing protein 10	ADAM10|KUZ|MADM	protein	taxon:9606	20200824	BHF-UCL	has_input(UniProtKB:Q29983)|has_input(UniProtKB:Q9BZM5)	
UniProtKB	O14672	ADAM10	enables	GO:0004222	PMID:19114711	IMP		F	Disintegrin and metalloproteinase domain-containing protein 10	ADAM10|KUZ|MADM	protein	taxon:9606	20120305	UniProt		
UniProtKB	O14672	ADAM10	enables	GO:0004222	PMID:28164773	IMP		F	Disintegrin and metalloproteinase domain-containing protein 10	ADAM10|KUZ|MADM	protein	taxon:9606	20251106	UniProt		
UniProtKB	O14672	ADAM10	enables	GO:0004222	PMID:33731436	IDA		F	Disintegrin and metalloproteinase domain-containing protein 10	ADAM10|KUZ|MADM	protein	taxon:9606	20251219	UniProt	has_input(UniProtKB:P05067),part_of(GO:0042985)	
UniProtKB	O14672	ADAM10	enables	GO:0004222	PMID:8694785	NAS		F	Disintegrin and metalloproteinase domain-containing protein 10	ADAM10|KUZ|MADM	protein	taxon:9606	20050308	UniProt		
UniProtKB	O14672	ADAM10	enables	GO:0004222	Reactome:R-HSA-4224014	TAS		F	Disintegrin and metalloproteinase domain-containing protein 10	ADAM10|KUZ|MADM	protein	taxon:9606	20260222	Reactome		
UniProtKB	O14672	ADAM10	enables	GO:0005178	PMID:8694785	NAS		F	Disintegrin and metalloproteinase domain-containing protein 10	ADAM10|KUZ|MADM	protein	taxon:9606	20050308	UniProt		
UniProtKB	O14672	ADAM10	enables	GO:0005515	PMID:10527948	IPI	UniProtKB:Q9UI95	F	Disintegrin and metalloproteinase domain-containing protein 10	ADAM10|KUZ|MADM	protein	taxon:9606	20101126	BHF-UCL		
UniProtKB	O14672	ADAM10	enables	GO:0005515	PMID:15280379	IPI	UniProtKB:Q5HYK7-4	F	Disintegrin and metalloproteinase domain-containing protein 10	ADAM10|KUZ|MADM	protein	taxon:9606	20081118	BHF-UCL		
UniProtKB	O14672	ADAM10	enables	GO:0005515	PMID:15280379	IPI	UniProtKB:Q5HYK7-5	F	Disintegrin and metalloproteinase domain-containing protein 10	ADAM10|KUZ|MADM	protein	taxon:9606	20081118	BHF-UCL		
UniProtKB	O14672	ADAM10	enables	GO:0005515	PMID:17301176	IPI	UniProtKB:Q12959	F	Disintegrin and metalloproteinase domain-containing protein 10	ADAM10|KUZ|MADM	protein	taxon:9606	20170604	SynGO-UCL	occurs_in(UBERON:0000956)	
UniProtKB	O14672	ADAM10	enables	GO:0005515	PMID:19587294	IPI	UniProtKB:O95859	F	Disintegrin and metalloproteinase domain-containing protein 10	ADAM10|KUZ|MADM	protein	taxon:9606	20260725	IntAct		
UniProtKB	O14672	ADAM10	enables	GO:0005515	PMID:19587294	IPI	UniProtKB:P60033	F	Disintegrin and metalloproteinase domain-containing protein 10	ADAM10|KUZ|MADM	protein	taxon:9606	20260725	IntAct		
UniProtKB	O14672	ADAM10	enables	GO:0005515	PMID:20624979	IPI	UniProtKB:P09616	F	Disintegrin and metalloproteinase domain-containing protein 10	ADAM10|KUZ|MADM	protein	taxon:9606	20190617	UniProt		
UniProtKB	O14672	ADAM10	enables	GO:0005515	PMID:23091066	IPI	UniProtKB:O95858	F	Disintegrin and metalloproteinase domain-containing protein 10	ADAM10|KUZ|MADM	protein	taxon:9606	20140506	UniProt		
UniProtKB	O14672	ADAM10	enables	GO:0005515	PMID:23091066	IPI	UniProtKB:O95858	F	Disintegrin and metalloproteinase domain-containing protein 10	ADAM10|KUZ|MADM	protein	taxon:9606	20260725	IntAct	occurs_in(GO:0009986)	
UniProtKB	O14672	ADAM10	enables	GO:0005515	PMID:23091066	IPI	UniProtKB:P21926	F	Disintegrin and metalloproteinase domain-containing protein 10	ADAM10|KUZ|MADM	protein	taxon:9606	20260725	IntAct	occurs_in(GO:0071944)	
UniProtKB	O14672	ADAM10	enables	GO:0005515	PMID:23091066	IPI	UniProtKB:P60033	F	Disintegrin and metalloproteinase domain-containing protein 10	ADAM10|KUZ|MADM	protein	taxon:9606	20260725	IntAct		
UniProtKB	O14672	ADAM10	enables	GO:0005515	PMID:23091066	IPI	UniProtKB:P62079	F	Disintegrin and metalloproteinase domain-containing protein 10	ADAM10|KUZ|MADM	protein	taxon:9606	20140506	UniProt		
UniProtKB	O14672	ADAM10	enables	GO:0005515	PMID:23091066	IPI	UniProtKB:P62079	F	Disintegrin and metalloproteinase domain-containing protein 10	ADAM10|KUZ|MADM	protein	taxon:9606	20260725	IntAct	occurs_in(GO:0009986)	
UniProtKB	O14672	ADAM10	enables	GO:0005515	PMID:23091066	IPI	UniProtKB:Q86UF1	F	Disintegrin and metalloproteinase domain-containing protein 10	ADAM10|KUZ|MADM	protein	taxon:9606	20140506	UniProt		
UniProtKB	O14672	ADAM10	enables	GO:0005515	PMID:23091066	IPI	UniProtKB:Q86UF1	F	Disintegrin and metalloproteinase domain-containing protein 10	ADAM10|KUZ|MADM	protein	taxon:9606	20260725	IntAct	occurs_in(GO:0009986)	
UniProtKB	O14672	ADAM10	enables	GO:0005515	PMID:23091066	IPI	UniProtKB:Q8NG11	F	Disintegrin and metalloproteinase domain-containing protein 10	ADAM10|KUZ|MADM	protein	taxon:9606	20140506	UniProt		
UniProtKB	O14672	ADAM10	enables	GO:0005515	PMID:23091066	IPI	UniProtKB:Q8NG11	F	Disintegrin and metalloproteinase domain-containing protein 10	ADAM10|KUZ|MADM	protein	taxon:9606	20260725	IntAct	occurs_in(GO:0009986)	
UniProtKB	O14672	ADAM10	enables	GO:0005515	PMID:23091066	IPI	UniProtKB:Q96FV3	F	Disintegrin and metalloproteinase domain-containing protein 10	ADAM10|KUZ|MADM	protein	taxon:9606	20140506	UniProt		
UniProtKB	O14672	ADAM10	enables	GO:0005515	PMID:23091066	IPI	UniProtKB:Q9H1Z9	F	Disintegrin and metalloproteinase domain-containing protein 10	ADAM10|KUZ|MADM	protein	taxon:9606	20140506	UniProt		
UniProtKB	O14672	ADAM10	enables	GO:0005515	PMID:23289620	IPI	UniProtKB:P21926	F	Disintegrin and metalloproteinase domain-containing protein 10	ADAM10|KUZ|MADM	protein	taxon:9606	20260725	IntAct	occurs_in(GO:0071944)	
UniProtKB	O14672	ADAM10	enables	GO:0005515	PMID:23676497	IPI	UniProtKB:O94973,UniProtKB:O95782,UniProtKB:P63010,UniProtKB:Q96CW1	F	Disintegrin and metalloproteinase domain-containing protein 10	ADAM10|KUZ|MADM	protein	taxon:9606	20190521	UniProt		
UniProtKB	O14672	ADAM10	enables	GO:0005515	PMID:25036101	IPI	UniProtKB:O75791	F	Disintegrin and metalloproteinase domain-containing protein 10	ADAM10|KUZ|MADM	protein	taxon:9606	20260725	IntAct		
UniProtKB	O14672	ADAM10	enables	GO:0005515	PMID:25036101	IPI	UniProtKB:P00519	F	Disintegrin and metalloproteinase domain-containing protein 10	ADAM10|KUZ|MADM	protein	taxon:9606	20260725	IntAct		
UniProtKB	O14672	ADAM10	enables	GO:0005515	PMID:25036101	IPI	UniProtKB:P06239	F	Disintegrin and metalloproteinase domain-containing protein 10	ADAM10|KUZ|MADM	protein	taxon:9606	20260725	IntAct		
UniProtKB	O14672	ADAM10	enables	GO:0005515	PMID:25036101	IPI	UniProtKB:P06241	F	Disintegrin and metalloproteinase domain-containing protein 10	ADAM10|KUZ|MADM	protein	taxon:9606	20260725	IntAct		
UniProtKB	O14672	ADAM10	enables	GO:0005515	PMID:25036101	IPI	UniProtKB:P07947	F	Disintegrin and metalloproteinase domain-containing protein 10	ADAM10|KUZ|MADM	protein	taxon:9606	20260725	IntAct		
UniProtKB	O14672	ADAM10	enables	GO:0005515	PMID:25036101	IPI	UniProtKB:P08631	F	Disintegrin and metalloproteinase domain-containing protein 10	ADAM10|KUZ|MADM	protein	taxon:9606	20260725	IntAct		
UniProtKB	O14672	ADAM10	enables	GO:0005515	PMID:25036101	IPI	UniProtKB:P12931	F	Disintegrin and metalloproteinase domain-containing protein 10	ADAM10|KUZ|MADM	protein	taxon:9606	20260725	IntAct		
UniProtKB	O14672	ADAM10	enables	GO:0005515	PMID:25036101	IPI	UniProtKB:P62993	F	Disintegrin and metalloproteinase domain-containing protein 10	ADAM10|KUZ|MADM	protein	taxon:9606	20260725	IntAct		
UniProtKB	O14672	ADAM10	enables	GO:0005515	PMID:25036101	IPI	UniProtKB:Q13588	F	Disintegrin and metalloproteinase domain-containing protein 10	ADAM10|KUZ|MADM	protein	taxon:9606	20260725	IntAct		
UniProtKB	O14672	ADAM10	enables	GO:0005515	PMID:25036101	IPI	UniProtKB:Q96RF0	F	Disintegrin and metalloproteinase domain-containing protein 10	ADAM10|KUZ|MADM	protein	taxon:9606	20260725	IntAct		
UniProtKB	O14672	ADAM10	enables	GO:0005515	PMID:25036101	IPI	UniProtKB:Q99961	F	Disintegrin and metalloproteinase domain-containing protein 10	ADAM10|KUZ|MADM	protein	taxon:9606	20260725	IntAct		
UniProtKB	O14672	ADAM10	enables	GO:0005515	PMID:25036101	IPI	UniProtKB:Q9BY11	F	Disintegrin and metalloproteinase domain-containing protein 10	ADAM10|KUZ|MADM	protein	taxon:9606	20260725	IntAct		
UniProtKB	O14672	ADAM10	enables	GO:0005515	PMID:25036101	IPI	UniProtKB:Q9UKS6	F	Disintegrin and metalloproteinase domain-containing protein 10	ADAM10|KUZ|MADM	protein	taxon:9606	20260725	IntAct		
UniProtKB	O14672	ADAM10	enables	GO:0005515	PMID:25036101	IPI	UniProtKB:Q9UNF0	F	Disintegrin and metalloproteinase domain-containing protein 10	ADAM10|KUZ|MADM	protein	taxon:9606	20260725	IntAct		
UniProtKB	O14672	ADAM10	enables	GO:0005515	PMID:26686862	IPI	UniProtKB:O95858	F	Disintegrin and metalloproteinase domain-containing protein 10	ADAM10|KUZ|MADM	protein	taxon:9606	20260725	IntAct	occurs_in(GO:0009986)	
UniProtKB	O14672	ADAM10	enables	GO:0005515	PMID:26686862	IPI	UniProtKB:P21926	F	Disintegrin and metalloproteinase domain-containing protein 10	ADAM10|KUZ|MADM	protein	taxon:9606	20260725	IntAct	occurs_in(GO:0071944)	
UniProtKB	O14672	ADAM10	enables	GO:0005515	PMID:26686862	IPI	UniProtKB:P60033	F	Disintegrin and metalloproteinase domain-containing protein 10	ADAM10|KUZ|MADM	protein	taxon:9606	20260725	IntAct		
UniProtKB	O14672	ADAM10	enables	GO:0005515	PMID:26686862	IPI	UniProtKB:P62079	F	Disintegrin and metalloproteinase domain-containing protein 10	ADAM10|KUZ|MADM	protein	taxon:9606	20260725	IntAct	occurs_in(GO:0009986)	
UniProtKB	O14672	ADAM10	enables	GO:0005515	PMID:26686862	IPI	UniProtKB:Q86UF1	F	Disintegrin and metalloproteinase domain-containing protein 10	ADAM10|KUZ|MADM	protein	taxon:9606	20260725	IntAct	occurs_in(GO:0009986)	
UniProtKB	O14672	ADAM10	enables	GO:0005515	PMID:26686862	IPI	UniProtKB:Q8NG11	F	Disintegrin and metalloproteinase domain-containing protein 10	ADAM10|KUZ|MADM	protein	taxon:9606	20260725	IntAct	occurs_in(GO:0009986)	
UniProtKB	O14672	ADAM10	enables	GO:0005515	PMID:30312582	IPI	UniProtKB:Q5VUB5	F	Disintegrin and metalloproteinase domain-containing protein 10	ADAM10|KUZ|MADM	protein	taxon:9606	20190311	UniProt		
UniProtKB	O14672	ADAM10	enables	GO:0005515	PMID:30463011	IPI	UniProtKB:P55196	F	Disintegrin and metalloproteinase domain-containing protein 10	ADAM10|KUZ|MADM	protein	taxon:9606	20190521	UniProt		
UniProtKB	O14672	ADAM10	enables	GO:0005515	PMID:30463011	IPI	UniProtKB:Q86UF1	F	Disintegrin and metalloproteinase domain-containing protein 10	ADAM10|KUZ|MADM	protein	taxon:9606	20190521	UniProt		
UniProtKB	O14672	ADAM10	enables	GO:0005515	PMID:30538620	IPI	UniProtKB:P05067	F	Disintegrin and metalloproteinase domain-containing protein 10	ADAM10|KUZ|MADM	protein	taxon:9606	20260725	IntAct	occurs_in(GO:0005795)	
UniProtKB	O14672	ADAM10	enables	GO:0005515	PMID:30538620	IPI	UniProtKB:P56817	F	Disintegrin and metalloproteinase domain-containing protein 10	ADAM10|KUZ|MADM	protein	taxon:9606	20260725	IntAct	occurs_in(GO:0005794)|occurs_in(GO:0005795)	
UniProtKB	O14672	ADAM10	enables	GO:0005515	PMID:31792032	IPI	UniProtKB:O95858	F	Disintegrin and metalloproteinase domain-containing protein 10	ADAM10|KUZ|MADM	protein	taxon:9606	20230828	UniProt		
UniProtKB	O14672	ADAM10	enables	GO:0005515	PMID:31792032	IPI	UniProtKB:P62079	F	Disintegrin and metalloproteinase domain-containing protein 10	ADAM10|KUZ|MADM	protein	taxon:9606	20230828	UniProt		
UniProtKB	O14672	ADAM10	enables	GO:0005515	PMID:32814053	IPI	UniProtKB:P05067	F	Disintegrin and metalloproteinase domain-containing protein 10	ADAM10|KUZ|MADM	protein	taxon:9606	20260725	IntAct	occurs_in(GO:0005795)	
UniProtKB	O14672	ADAM10	enables	GO:0005515	PMID:32900848	IPI	UniProtKB:P60033	F	Disintegrin and metalloproteinase domain-containing protein 10	ADAM10|KUZ|MADM	protein	taxon:9606	20260725	IntAct		
UniProtKB	O14672	ADAM10	enables	GO:0005515	PMID:33961781	IPI	UniProtKB:O95858	F	Disintegrin and metalloproteinase domain-containing protein 10	ADAM10|KUZ|MADM	protein	taxon:9606	20260725	IntAct	occurs_in(GO:0009986)	
UniProtKB	O14672	ADAM10	enables	GO:0005515	PMID:33961781	IPI	UniProtKB:P62079	F	Disintegrin and metalloproteinase domain-containing protein 10	ADAM10|KUZ|MADM	protein	taxon:9606	20260725	IntAct	occurs_in(GO:0009986)	
UniProtKB	O14672	ADAM10	enables	GO:0005515	PMID:34739841	IPI	UniProtKB:O95858	F	Disintegrin and metalloproteinase domain-containing protein 10	ADAM10|KUZ|MADM	protein	taxon:9606	20230828	UniProt		
UniProtKB	O14672	ADAM10	enables	GO:0005515	PMID:40205054	IPI	UniProtKB:O95858	F	Disintegrin and metalloproteinase domain-containing protein 10	ADAM10|KUZ|MADM	protein	taxon:9606	20260725	IntAct	occurs_in(GO:0009986)	
UniProtKB	O14672	ADAM10	enables	GO:0008237	GO_REF:0000002	IEA	InterPro:IPR024079|InterPro:IPR034025	F	Disintegrin and metalloproteinase domain-containing protein 10	ADAM10|KUZ|MADM	protein	taxon:9606	20260727	InterPro		
UniProtKB	O14672	ADAM10	enables	GO:0008237	GO_REF:0000107	IEA	UniProtKB:O35598|ensembl:ENSMUSP00000063839	F	Disintegrin and metalloproteinase domain-containing protein 10	ADAM10|KUZ|MADM	protein	taxon:9606	20260724	Ensembl		
UniProtKB	O14672	ADAM10	enables	GO:0008237	GO_REF:0000117	IEA	ARBA:ARBA00027402	F	Disintegrin and metalloproteinase domain-containing protein 10	ADAM10|KUZ|MADM	protein	taxon:9606	20260727	UniProt		
UniProtKB	O14672	ADAM10	enables	GO:0008237	PMID:12475894	IDA		F	Disintegrin and metalloproteinase domain-containing protein 10	ADAM10|KUZ|MADM	protein	taxon:9606	20040524	UniProt		
UniProtKB	O14672	ADAM10	enables	GO:0008237	PMID:12535668	IMP		F	Disintegrin and metalloproteinase domain-containing protein 10	ADAM10|KUZ|MADM	protein	taxon:9606	20081118	BHF-UCL		
UniProtKB	O14672	ADAM10	enables	GO:0042803	PMID:25349418	IEP		F	Disintegrin and metalloproteinase domain-containing protein 10	ADAM10|KUZ|MADM	protein	taxon:9606	20240130	DisProt	has_input(UniProtKB:O14672)	
UniProtKB	O14672	ADAM10	enables	GO:0042803	PMID:25349418	IPI	UniProtKB:O14672	F	Disintegrin and metalloproteinase domain-containing protein 10	ADAM10|KUZ|MADM	protein	taxon:9606	20240130	DisProt		
UniProtKB	O14672	ADAM10	enables	GO:0070573	GO_REF:0000107	IEA	UniProtKB:O35598|ensembl:ENSMUSP00000063839	F	Disintegrin and metalloproteinase domain-containing protein 10	ADAM10|KUZ|MADM	protein	taxon:9606	20260724	Ensembl		
UniProtKB	O14672	ADAM10	involved_in	GO:0001701	GO_REF:0000024	ISS	UniProtKB:O35598	P	Disintegrin and metalloproteinase domain-containing protein 10	ADAM10|KUZ|MADM	protein	taxon:9606	20041006	UniProt		
UniProtKB	O14672	ADAM10	involved_in	GO:0001701	GO_REF:0000107	IEA	UniProtKB:O35598|ensembl:ENSMUSP00000063839	P	Disintegrin and metalloproteinase domain-containing protein 10	ADAM10|KUZ|MADM	protein	taxon:9606	20260724	Ensembl		
UniProtKB	O14672	ADAM10	involved_in	GO:0002315	GO_REF:0000024	ISS	UniProtKB:O35598	P	Disintegrin and metalloproteinase domain-containing protein 10	ADAM10|KUZ|MADM	protein	taxon:9606	20250130	UniProt		
UniProtKB	O14672	ADAM10	involved_in	GO:0002315	GO_REF:0000107	IEA	UniProtKB:O35598|ensembl:ENSMUSP00000063839	P	Disintegrin and metalloproteinase domain-containing protein 10	ADAM10|KUZ|MADM	protein	taxon:9606	20260724	Ensembl		
UniProtKB	O14672	ADAM10	involved_in	GO:0006508	GO_REF:0000002	IEA	InterPro:IPR001590	P	Disintegrin and metalloproteinase domain-containing protein 10	ADAM10|KUZ|MADM	protein	taxon:9606	20260727	InterPro		
UniProtKB	O14672	ADAM10	involved_in	GO:0006509	GO_REF:0000033	IBA	FB:FBgn0039688|FB:FBgn0039734|FB:FBgn0259984|MGI:MGI:109548|MGI:MGI:1096335|PANTHER:PTN005236519|RGD:620404|UniProtKB:O14672|UniProtKB:O77636|UniProtKB:P78536	P	Disintegrin and metalloproteinase domain-containing protein 10	ADAM10|KUZ|MADM	protein	taxon:9606	20250413	GO_Central		
UniProtKB	O14672	ADAM10	involved_in	GO:0006509	GO_REF:0000107	IEA	UniProtKB:O35598|ensembl:ENSMUSP00000063839	P	Disintegrin and metalloproteinase domain-containing protein 10	ADAM10|KUZ|MADM	protein	taxon:9606	20260724	Ensembl		
UniProtKB	O14672	ADAM10	involved_in	GO:0006509	PMID:12714508	IDA		P	Disintegrin and metalloproteinase domain-containing protein 10	ADAM10|KUZ|MADM	protein	taxon:9606	20040524	UniProt		
UniProtKB	O14672	ADAM10	involved_in	GO:0006509	PMID:17557115	IDA		P	Disintegrin and metalloproteinase domain-containing protein 10	ADAM10|KUZ|MADM	protein	taxon:9606	20120302	UniProt		
UniProtKB	O14672	ADAM10	involved_in	GO:0006509	PMID:17965014	IMP		P	Disintegrin and metalloproteinase domain-containing protein 10	ADAM10|KUZ|MADM	protein	taxon:9606	20120302	UniProt		
UniProtKB	O14672	ADAM10	involved_in	GO:0006509	PMID:18355445	IDA		P	Disintegrin and metalloproteinase domain-containing protein 10	ADAM10|KUZ|MADM	protein	taxon:9606	20250216	ARUK-UCL	has_input(UniProtKB:P01375),part_of(GO:1903265)	
UniProtKB	O14672	ADAM10	involved_in	GO:0006509	PMID:18355445	IMP		P	Disintegrin and metalloproteinase domain-containing protein 10	ADAM10|KUZ|MADM	protein	taxon:9606	20120322	BHF-UCL	has_input(UniProtKB:P01375)	
UniProtKB	O14672	ADAM10	involved_in	GO:0006509	PMID:18373975	IMP		P	Disintegrin and metalloproteinase domain-containing protein 10	ADAM10|KUZ|MADM	protein	taxon:9606	20120322	BHF-UCL	has_input(UniProtKB:Q9H2A7)	
UniProtKB	O14672	ADAM10	involved_in	GO:0006509	PMID:18419754	IDA		P	Disintegrin and metalloproteinase domain-containing protein 10	ADAM10|KUZ|MADM	protein	taxon:9606	20140813	UniProt	has_input(UniProtKB:P04156)	
UniProtKB	O14672	ADAM10	involved_in	GO:0006509	PMID:18676862	IDA		P	Disintegrin and metalloproteinase domain-containing protein 10	ADAM10|KUZ|MADM	protein	taxon:9606	20120322	BHF-UCL	has_input(UniProtKB:Q29983)|has_input(UniProtKB:Q9BZM5)	
UniProtKB	O14672	ADAM10	involved_in	GO:0006509	PMID:19114711	IDA		P	Disintegrin and metalloproteinase domain-containing protein 10	ADAM10|KUZ|MADM	protein	taxon:9606	20120305	UniProt		
UniProtKB	O14672	ADAM10	involved_in	GO:0006509	PMID:20711474	IMP		P	Disintegrin and metalloproteinase domain-containing protein 10	ADAM10|KUZ|MADM	protein	taxon:9606	20160928	ParkinsonsUK-UCL	has_input(UniProtKB:Q14956)	
UniProtKB	O14672	ADAM10	involved_in	GO:0006509	PMID:24990881	IMP		P	Disintegrin and metalloproteinase domain-containing protein 10	ADAM10|KUZ|MADM	protein	taxon:9606	20190425	UniProt		
UniProtKB	O14672	ADAM10	involved_in	GO:0006509	PMID:28164773	IMP		P	Disintegrin and metalloproteinase domain-containing protein 10	ADAM10|KUZ|MADM	protein	taxon:9606	20190521	UniProt		
UniProtKB	O14672	ADAM10	involved_in	GO:0006509	PMID:28855301	IMP		P	Disintegrin and metalloproteinase domain-containing protein 10	ADAM10|KUZ|MADM	protein	taxon:9606	20190304	UniProt		
UniProtKB	O14672	ADAM10	involved_in	GO:0006509	PMID:29430990	IMP		P	Disintegrin and metalloproteinase domain-containing protein 10	ADAM10|KUZ|MADM	protein	taxon:9606	20190521	UniProt		
UniProtKB	O14672	ADAM10	involved_in	GO:0006509	PMID:31792032	IDA		P	Disintegrin and metalloproteinase domain-containing protein 10	ADAM10|KUZ|MADM	protein	taxon:9606	20230828	UniProt		
UniProtKB	O14672	ADAM10	involved_in	GO:0006509	PMID:34739841	IDA		P	Disintegrin and metalloproteinase domain-containing protein 10	ADAM10|KUZ|MADM	protein	taxon:9606	20230828	UniProt		
UniProtKB	O14672	ADAM10	involved_in	GO:0007162	PMID:12714508	IDA		P	Disintegrin and metalloproteinase domain-containing protein 10	ADAM10|KUZ|MADM	protein	taxon:9606	20040524	UniProt		
UniProtKB	O14672	ADAM10	involved_in	GO:0007162	PMID:8694785	NAS		P	Disintegrin and metalloproteinase domain-containing protein 10	ADAM10|KUZ|MADM	protein	taxon:9606	20050308	UniProt		
UniProtKB	O14672	ADAM10	involved_in	GO:0007219	GO_REF:0000024	ISS	UniProtKB:O35598	P	Disintegrin and metalloproteinase domain-containing protein 10	ADAM10|KUZ|MADM	protein	taxon:9606	20041006	UniProt		
UniProtKB	O14672	ADAM10	involved_in	GO:0007219	GO_REF:0000033	IBA	FB:FBgn0039688|FB:FBgn0039734|FB:FBgn0259984|MGI:MGI:109548|PANTHER:PTN001374824|WB:WBGene00000075|WB:WBGene00006324	P	Disintegrin and metalloproteinase domain-containing protein 10	ADAM10|KUZ|MADM	protein	taxon:9606	20240229	GO_Central		
UniProtKB	O14672	ADAM10	involved_in	GO:0007219	GO_REF:0000107	IEA	UniProtKB:O35598|ensembl:ENSMUSP00000063839	P	Disintegrin and metalloproteinase domain-containing protein 10	ADAM10|KUZ|MADM	protein	taxon:9606	20260724	Ensembl		
UniProtKB	O14672	ADAM10	involved_in	GO:0007229	PMID:8694785	NAS		P	Disintegrin and metalloproteinase domain-containing protein 10	ADAM10|KUZ|MADM	protein	taxon:9606	20050308	UniProt		
UniProtKB	O14672	ADAM10	involved_in	GO:0007267	PMID:12714508	NAS		P	Disintegrin and metalloproteinase domain-containing protein 10	ADAM10|KUZ|MADM	protein	taxon:9606	20040524	UniProt		
UniProtKB	O14672	ADAM10	involved_in	GO:0008284	PMID:18373975	IMP		P	Disintegrin and metalloproteinase domain-containing protein 10	ADAM10|KUZ|MADM	protein	taxon:9606	20081119	BHF-UCL		
UniProtKB	O14672	ADAM10	involved_in	GO:0008593	GO_REF:0000107	IEA	UniProtKB:O35598|ensembl:ENSMUSP00000063839	P	Disintegrin and metalloproteinase domain-containing protein 10	ADAM10|KUZ|MADM	protein	taxon:9606	20260724	Ensembl		
UniProtKB	O14672	ADAM10	involved_in	GO:0010820	PMID:18373975	IMP		P	Disintegrin and metalloproteinase domain-containing protein 10	ADAM10|KUZ|MADM	protein	taxon:9606	20081126	BHF-UCL		
UniProtKB	O14672	ADAM10	involved_in	GO:0016485	GO_REF:0000024	ISS	UniProtKB:Q10741	P	Disintegrin and metalloproteinase domain-containing protein 10	ADAM10|KUZ|MADM	protein	taxon:9606	20201109	ARUK-UCL		
UniProtKB	O14672	ADAM10	involved_in	GO:0022617	Reactome:R-HSA-1474228	TAS		P	Disintegrin and metalloproteinase domain-containing protein 10	ADAM10|KUZ|MADM	protein	taxon:9606	20260316	Reactome		
UniProtKB	O14672	ADAM10	involved_in	GO:0030307	PMID:18373975	IMP		P	Disintegrin and metalloproteinase domain-containing protein 10	ADAM10|KUZ|MADM	protein	taxon:9606	20081119	BHF-UCL		
UniProtKB	O14672	ADAM10	involved_in	GO:0030335	PMID:18373975	IMP		P	Disintegrin and metalloproteinase domain-containing protein 10	ADAM10|KUZ|MADM	protein	taxon:9606	20081119	BHF-UCL		
UniProtKB	O14672	ADAM10	involved_in	GO:0032760	PMID:18355445	IDA		P	Disintegrin and metalloproteinase domain-containing protein 10	ADAM10|KUZ|MADM	protein	taxon:9606	20250216	ARUK-UCL	has_input(UniProtKB:P01375),part_of(GO:1903265)	
UniProtKB	O14672	ADAM10	involved_in	GO:0034332	GO_REF:0000107	IEA	UniProtKB:O35598|ensembl:ENSMUSP00000063839	P	Disintegrin and metalloproteinase domain-containing protein 10	ADAM10|KUZ|MADM	protein	taxon:9606	20260724	Ensembl		
UniProtKB	O14672	ADAM10	involved_in	GO:0034612	PMID:11831872	IDA		P	Disintegrin and metalloproteinase domain-containing protein 10	ADAM10|KUZ|MADM	protein	taxon:9606	20081114	BHF-UCL		
UniProtKB	O14672	ADAM10	involved_in	GO:0038004	GO_REF:0000107	IEA	UniProtKB:O35598|ensembl:ENSMUSP00000063839	P	Disintegrin and metalloproteinase domain-containing protein 10	ADAM10|KUZ|MADM	protein	taxon:9606	20260724	Ensembl		
UniProtKB	O14672	ADAM10	involved_in	GO:0042117	PMID:11831872	IMP		P	Disintegrin and metalloproteinase domain-containing protein 10	ADAM10|KUZ|MADM	protein	taxon:9606	20081114	BHF-UCL		
UniProtKB	O14672	ADAM10	involved_in	GO:0042985	PMID:33731436	IDA		P	Disintegrin and metalloproteinase domain-containing protein 10	ADAM10|KUZ|MADM	protein	taxon:9606	20251219	UniProt		
UniProtKB	O14672	ADAM10	involved_in	GO:0042987	GO_REF:0000024	ISS	UniProtKB:Q10741	P	Disintegrin and metalloproteinase domain-containing protein 10	ADAM10|KUZ|MADM	protein	taxon:9606	20201109	ARUK-UCL		
UniProtKB	O14672	ADAM10	involved_in	GO:0042987	PMID:28164773	IMP		P	Disintegrin and metalloproteinase domain-containing protein 10	ADAM10|KUZ|MADM	protein	taxon:9606	20190521	UniProt		
UniProtKB	O14672	ADAM10	involved_in	GO:0046931	GO_REF:0000107	IEA	UniProtKB:O35598|ensembl:ENSMUSP00000063839	P	Disintegrin and metalloproteinase domain-containing protein 10	ADAM10|KUZ|MADM	protein	taxon:9606	20260724	Ensembl		
UniProtKB	O14672	ADAM10	involved_in	GO:0046931	PMID:30463011	IMP		P	Disintegrin and metalloproteinase domain-containing protein 10	ADAM10|KUZ|MADM	protein	taxon:9606	20190521	UniProt		
UniProtKB	O14672	ADAM10	involved_in	GO:0051089	PMID:12714508	IDA		P	Disintegrin and metalloproteinase domain-containing protein 10	ADAM10|KUZ|MADM	protein	taxon:9606	20040805	UniProt		
UniProtKB	O14672	ADAM10	involved_in	GO:0090102	GO_REF:0000107	IEA	UniProtKB:O35598|ensembl:ENSMUSP00000063839	P	Disintegrin and metalloproteinase domain-containing protein 10	ADAM10|KUZ|MADM	protein	taxon:9606	20260724	Ensembl		
UniProtKB	O14672	ADAM10	involved_in	GO:0098696	GO_REF:0000107	IEA	UniProtKB:O35598|ensembl:ENSMUSP00000063839	P	Disintegrin and metalloproteinase domain-containing protein 10	ADAM10|KUZ|MADM	protein	taxon:9606	20260724	Ensembl		
UniProtKB	O14672	ADAM10	involved_in	GO:0099173	GO_REF:0000107	IEA	UniProtKB:O35598|ensembl:ENSMUSP00000063839	P	Disintegrin and metalloproteinase domain-containing protein 10	ADAM10|KUZ|MADM	protein	taxon:9606	20260724	Ensembl		
UniProtKB	O14672	ADAM10	involved_in	GO:0099175	GO_REF:0000107	IEA	UniProtKB:O35598|ensembl:ENSMUSP00000063839	P	Disintegrin and metalloproteinase domain-containing protein 10	ADAM10|KUZ|MADM	protein	taxon:9606	20260724	Ensembl		
UniProtKB	O14672	ADAM10	involved_in	GO:0140249	GO_REF:0000107	IEA	UniProtKB:O35598|ensembl:ENSMUSP00000063839	P	Disintegrin and metalloproteinase domain-containing protein 10	ADAM10|KUZ|MADM	protein	taxon:9606	20260724	Ensembl		
UniProtKB	O14672	ADAM10	involved_in	GO:0140448	GO_REF:0000107	IEA	UniProtKB:O35598|ensembl:ENSMUSP00000063839	P	Disintegrin and metalloproteinase domain-containing protein 10	ADAM10|KUZ|MADM	protein	taxon:9606	20260724	Ensembl		
UniProtKB	O14672	ADAM10	involved_in	GO:1901342	GO_REF:0000107	IEA	UniProtKB:O35598|ensembl:ENSMUSP00000063839	P	Disintegrin and metalloproteinase domain-containing protein 10	ADAM10|KUZ|MADM	protein	taxon:9606	20260724	Ensembl		
UniProtKB	O14672	ADAM10	involved_in	GO:1902430	PMID:33731436	IDA		P	Disintegrin and metalloproteinase domain-containing protein 10	ADAM10|KUZ|MADM	protein	taxon:9606	20260108	UniProt		
UniProtKB	O14672	ADAM10	involved_in	GO:1903265	PMID:18355445	IDA		P	Disintegrin and metalloproteinase domain-containing protein 10	ADAM10|KUZ|MADM	protein	taxon:9606	20250216	ARUK-UCL	has_input(UniProtKB:P01375)	
UniProtKB	O14672	ADAM10	is_active_in	GO:0005886	GO_REF:0000033	IBA	MGI:MGI:109548|MGI:MGI:1096335|PANTHER:PTN005236519|RGD:2032|UniProtKB:O14672|UniProtKB:P78536|UniProtKB:Q10741|WB:WBGene00006324	C	Disintegrin and metalloproteinase domain-containing protein 10	ADAM10|KUZ|MADM	protein	taxon:9606	20260530	GO_Central		
UniProtKB	O14672	ADAM10	is_active_in	GO:0005886	PMID:33731436	IDA		C	Disintegrin and metalloproteinase domain-containing protein 10	ADAM10|KUZ|MADM	protein	taxon:9606	20251219	UniProt		
UniProtKB	O14672	ADAM10	is_active_in	GO:0097060	GO_REF:0000033	IBA	MGI:MGI:109548|PANTHER:PTN002905060|RGD:2032|UniProtKB:O14672	C	Disintegrin and metalloproteinase domain-containing protein 10	ADAM10|KUZ|MADM	protein	taxon:9606	20190828	GO_Central		
UniProtKB	O14672	ADAM10	is_active_in	GO:0098978	GO_REF:0000107	IEA	UniProtKB:O35598|ensembl:ENSMUSP00000063839	C	Disintegrin and metalloproteinase domain-containing protein 10	ADAM10|KUZ|MADM	protein	taxon:9606	20260724	Ensembl		
UniProtKB	O14672	ADAM10	located_in	GO:0000139	GO_REF:0000044	IEA	UniProtKB-SubCell:SL-0134	C	Disintegrin and metalloproteinase domain-containing protein 10	ADAM10|KUZ|MADM	protein	taxon:9606	20260727	UniProt		
UniProtKB	O14672	ADAM10	located_in	GO:0000139	PMID:12475894	EXP		C	Disintegrin and metalloproteinase domain-containing protein 10	ADAM10|KUZ|MADM	protein	taxon:9606	20251027	UniProt		
UniProtKB	O14672	ADAM10	located_in	GO:0005737	GO_REF:0000044	IEA	UniProtKB-SubCell:SL-0086	C	Disintegrin and metalloproteinase domain-containing protein 10	ADAM10|KUZ|MADM	protein	taxon:9606	20260727	UniProt		
UniProtKB	O14672	ADAM10	located_in	GO:0005737	GO_REF:0000117	IEA	ARBA:ARBA00026971	C	Disintegrin and metalloproteinase domain-containing protein 10	ADAM10|KUZ|MADM	protein	taxon:9606	20260727	UniProt		
UniProtKB	O14672	ADAM10	located_in	GO:0005737	PMID:30463011	EXP		C	Disintegrin and metalloproteinase domain-containing protein 10	ADAM10|KUZ|MADM	protein	taxon:9606	20251027	UniProt		
UniProtKB	O14672	ADAM10	located_in	GO:0005788	Reactome:R-HSA-8952289	TAS		C	Disintegrin and metalloproteinase domain-containing protein 10	ADAM10|KUZ|MADM	protein	taxon:9606	20170124	Reactome		
UniProtKB	O14672	ADAM10	located_in	GO:0005788	Reactome:R-HSA-9010074	TAS		C	Disintegrin and metalloproteinase domain-containing protein 10	ADAM10|KUZ|MADM	protein	taxon:9606	20170124	Reactome		
UniProtKB	O14672	ADAM10	located_in	GO:0005788	Reactome:R-HSA-9010113	TAS		C	Disintegrin and metalloproteinase domain-containing protein 10	ADAM10|KUZ|MADM	protein	taxon:9606	20170124	Reactome		
UniProtKB	O14672	ADAM10	located_in	GO:0005794	PMID:12475894	IDA		C	Disintegrin and metalloproteinase domain-containing protein 10	ADAM10|KUZ|MADM	protein	taxon:9606	20040524	UniProt		
UniProtKB	O14672	ADAM10	located_in	GO:0005798	PMID:12475894	IDA		C	Disintegrin and metalloproteinase domain-containing protein 10	ADAM10|KUZ|MADM	protein	taxon:9606	20040524	UniProt		
UniProtKB	O14672	ADAM10	located_in	GO:0005886	GO_REF:0000044	IEA	UniProtKB-SubCell:SL-0039	C	Disintegrin and metalloproteinase domain-containing protein 10	ADAM10|KUZ|MADM	protein	taxon:9606	20260727	UniProt		
UniProtKB	O14672	ADAM10	located_in	GO:0005886	GO_REF:0000052	IDA		C	Disintegrin and metalloproteinase domain-containing protein 10	ADAM10|KUZ|MADM	protein	taxon:9606	20251115	HPA		
UniProtKB	O14672	ADAM10	located_in	GO:0005886	GO_REF:0000107	IEA	UniProtKB:O35598|ensembl:ENSMUSP00000063839	C	Disintegrin and metalloproteinase domain-containing protein 10	ADAM10|KUZ|MADM	protein	taxon:9606	20260724	Ensembl		
UniProtKB	O14672	ADAM10	located_in	GO:0005886	GO_REF:0000117	IEA	ARBA:ARBA00027801	C	Disintegrin and metalloproteinase domain-containing protein 10	ADAM10|KUZ|MADM	protein	taxon:9606	20260727	UniProt		
UniProtKB	O14672	ADAM10	located_in	GO:0005886	PMID:20624979	IMP		C	Disintegrin and metalloproteinase domain-containing protein 10	ADAM10|KUZ|MADM	protein	taxon:9606	20190617	UniProt		
UniProtKB	O14672	ADAM10	located_in	GO:0005886	PMID:23676497	EXP		C	Disintegrin and metalloproteinase domain-containing protein 10	ADAM10|KUZ|MADM	protein	taxon:9606	20251027	UniProt		
UniProtKB	O14672	ADAM10	located_in	GO:0005886	PMID:24990881	EXP		C	Disintegrin and metalloproteinase domain-containing protein 10	ADAM10|KUZ|MADM	protein	taxon:9606	20251027	UniProt		
UniProtKB	O14672	ADAM10	located_in	GO:0005886	PMID:26686862	EXP		C	Disintegrin and metalloproteinase domain-containing protein 10	ADAM10|KUZ|MADM	protein	taxon:9606	20251027	UniProt		
UniProtKB	O14672	ADAM10	located_in	GO:0005886	PMID:28164773	IMP		C	Disintegrin and metalloproteinase domain-containing protein 10	ADAM10|KUZ|MADM	protein	taxon:9606	20190521	UniProt		
UniProtKB	O14672	ADAM10	located_in	GO:0005886	PMID:29430990	EXP		C	Disintegrin and metalloproteinase domain-containing protein 10	ADAM10|KUZ|MADM	protein	taxon:9606	20251027	UniProt		
UniProtKB	O14672	ADAM10	located_in	GO:0005886	PMID:30463011	EXP		C	Disintegrin and metalloproteinase domain-containing protein 10	ADAM10|KUZ|MADM	protein	taxon:9606	20251027	UniProt		
UniProtKB	O14672	ADAM10	located_in	GO:0005886	Reactome:R-HSA-2220944	TAS		C	Disintegrin and metalloproteinase domain-containing protein 10	ADAM10|KUZ|MADM	protein	taxon:9606	20130722	Reactome		
UniProtKB	O14672	ADAM10	located_in	GO:0005886	Reactome:R-HSA-2220976	TAS		C	Disintegrin and metalloproteinase domain-containing protein 10	ADAM10|KUZ|MADM	protein	taxon:9606	20130722	Reactome		
UniProtKB	O14672	ADAM10	located_in	GO:0005886	Reactome:R-HSA-2666278	TAS		C	Disintegrin and metalloproteinase domain-containing protein 10	ADAM10|KUZ|MADM	protein	taxon:9606	20130722	Reactome		
UniProtKB	O14672	ADAM10	located_in	GO:0005886	Reactome:R-HSA-2730752	TAS		C	Disintegrin and metalloproteinase domain-containing protein 10	ADAM10|KUZ|MADM	protein	taxon:9606	20130722	Reactome		
UniProtKB	O14672	ADAM10	located_in	GO:0005886	Reactome:R-HSA-4224014	TAS		C	Disintegrin and metalloproteinase domain-containing protein 10	ADAM10|KUZ|MADM	protein	taxon:9606	20130722	Reactome		
UniProtKB	O14672	ADAM10	located_in	GO:0005886	Reactome:R-HSA-6798747	TAS		C	Disintegrin and metalloproteinase domain-containing protein 10	ADAM10|KUZ|MADM	protein	taxon:9606	20130722	Reactome		
UniProtKB	O14672	ADAM10	located_in	GO:0005886	Reactome:R-HSA-6799350	TAS		C	Disintegrin and metalloproteinase domain-containing protein 10	ADAM10|KUZ|MADM	protein	taxon:9606	20130722	Reactome		
UniProtKB	O14672	ADAM10	located_in	GO:0005886	Reactome:R-HSA-9010034	TAS		C	Disintegrin and metalloproteinase domain-containing protein 10	ADAM10|KUZ|MADM	protein	taxon:9606	20130722	Reactome		
UniProtKB	O14672	ADAM10	located_in	GO:0005886	Reactome:R-HSA-9010074	TAS		C	Disintegrin and metalloproteinase domain-containing protein 10	ADAM10|KUZ|MADM	protein	taxon:9606	20130722	Reactome		
UniProtKB	O14672	ADAM10	located_in	GO:0005886	Reactome:R-HSA-9013284	TAS		C	Disintegrin and metalloproteinase domain-containing protein 10	ADAM10|KUZ|MADM	protein	taxon:9606	20130722	Reactome		
UniProtKB	O14672	ADAM10	located_in	GO:0005912	GO_REF:0000044	IEA	UniProtKB-SubCell:SL-0009	C	Disintegrin and metalloproteinase domain-containing protein 10	ADAM10|KUZ|MADM	protein	taxon:9606	20260727	UniProt		
UniProtKB	O14672	ADAM10	located_in	GO:0005925	PMID:21423176	HDA		C	Disintegrin and metalloproteinase domain-containing protein 10	ADAM10|KUZ|MADM	protein	taxon:9606	20140715	UniProt	part_of(CL:0000057)	
UniProtKB	O14672	ADAM10	located_in	GO:0009986	GO_REF:0000107	IEA	UniProtKB:O35598|ensembl:ENSMUSP00000063839	C	Disintegrin and metalloproteinase domain-containing protein 10	ADAM10|KUZ|MADM	protein	taxon:9606	20260724	Ensembl		
UniProtKB	O14672	ADAM10	located_in	GO:0009986	PMID:12475894	IDA		C	Disintegrin and metalloproteinase domain-containing protein 10	ADAM10|KUZ|MADM	protein	taxon:9606	20040524	UniProt		
UniProtKB	O14672	ADAM10	located_in	GO:0009986	PMID:23035126	IDA		C	Disintegrin and metalloproteinase domain-containing protein 10	ADAM10|KUZ|MADM	protein	taxon:9606	20140508	UniProt	part_of(CL:0000115),part_of(UBERON:0002066)	
UniProtKB	O14672	ADAM10	located_in	GO:0009986	PMID:23091066	IDA		C	Disintegrin and metalloproteinase domain-containing protein 10	ADAM10|KUZ|MADM	protein	taxon:9606	20140506	UniProt		
UniProtKB	O14672	ADAM10	located_in	GO:0014069	GO_REF:0000107	IEA	UniProtKB:O35598|ensembl:ENSMUSP00000063839	C	Disintegrin and metalloproteinase domain-containing protein 10	ADAM10|KUZ|MADM	protein	taxon:9606	20260724	Ensembl		
UniProtKB	O14672	ADAM10	located_in	GO:0016020	PMID:19946888	HDA		C	Disintegrin and metalloproteinase domain-containing protein 10	ADAM10|KUZ|MADM	protein	taxon:9606	20140627	UniProt		
UniProtKB	O14672	ADAM10	located_in	GO:0016020	PMID:8694785	NAS		C	Disintegrin and metalloproteinase domain-containing protein 10	ADAM10|KUZ|MADM	protein	taxon:9606	20050308	UniProt		
UniProtKB	O14672	ADAM10	located_in	GO:0030136	GO_REF:0000044	IEA	UniProtKB-SubCell:SL-0070	C	Disintegrin and metalloproteinase domain-containing protein 10	ADAM10|KUZ|MADM	protein	taxon:9606	20260727	UniProt		
UniProtKB	O14672	ADAM10	located_in	GO:0030424	GO_REF:0000044	IEA	UniProtKB-SubCell:SL-0279	C	Disintegrin and metalloproteinase domain-containing protein 10	ADAM10|KUZ|MADM	protein	taxon:9606	20260727	UniProt		
UniProtKB	O14672	ADAM10	located_in	GO:0030425	GO_REF:0000044	IEA	UniProtKB-SubCell:SL-0283	C	Disintegrin and metalloproteinase domain-containing protein 10	ADAM10|KUZ|MADM	protein	taxon:9606	20260727	UniProt		
UniProtKB	O14672	ADAM10	located_in	GO:0035579	Reactome:R-HSA-6799350	TAS		C	Disintegrin and metalloproteinase domain-containing protein 10	ADAM10|KUZ|MADM	protein	taxon:9606	20160716	Reactome		
UniProtKB	O14672	ADAM10	located_in	GO:0043226	GO_REF:0000117	IEA	ARBA:ARBA00029065	C	Disintegrin and metalloproteinase domain-containing protein 10	ADAM10|KUZ|MADM	protein	taxon:9606	20260727	UniProt		
UniProtKB	O14672	ADAM10	located_in	GO:0070062	PMID:20458337	HDA		C	Disintegrin and metalloproteinase domain-containing protein 10	ADAM10|KUZ|MADM	protein	taxon:9606	20130829	UniProt	part_of(CL:0000639)	
UniProtKB	O14672	ADAM10	located_in	GO:0070821	Reactome:R-HSA-6798747	TAS		C	Disintegrin and metalloproteinase domain-containing protein 10	ADAM10|KUZ|MADM	protein	taxon:9606	20160716	Reactome		
UniProtKB	O14672	ADAM10	located_in	GO:0097038	PMID:23091066	IDA		C	Disintegrin and metalloproteinase domain-containing protein 10	ADAM10|KUZ|MADM	protein	taxon:9606	20140506	UniProt		
UniProtKB	O14672	ADAM10	located_in	GO:0097060	GO_REF:0000107	IEA	UniProtKB:O35598|ensembl:ENSMUSP00000063839	C	Disintegrin and metalloproteinase domain-containing protein 10	ADAM10|KUZ|MADM	protein	taxon:9606	20260724	Ensembl		
UniProtKB	O14672	ADAM10	located_in	GO:0097060	PMID:23676497	IDA		C	Disintegrin and metalloproteinase domain-containing protein 10	ADAM10|KUZ|MADM	protein	taxon:9606	20190521	UniProt		
UniProtKB	O14672	ADAM10	located_in	GO:0097197	PMID:23035126	IDA		C	Disintegrin and metalloproteinase domain-containing protein 10	ADAM10|KUZ|MADM	protein	taxon:9606	20140507	UniProt	part_of(CL:0000233)	
UniProtKB	O14672	ADAM10	part_of	GO:0046930	GO_REF:0000107	IEA	UniProtKB:O35598|ensembl:ENSMUSP00000063839	C	Disintegrin and metalloproteinase domain-containing protein 10	ADAM10|KUZ|MADM	protein	taxon:9606	20260724	Ensembl		
UniProtKB	O14672	ADAM10	part_of	GO:0046930	PMID:30463011	IMP		C	Disintegrin and metalloproteinase domain-containing protein 10	ADAM10|KUZ|MADM	protein	taxon:9606	20190521	UniProt		
UniProtKB	O14678	ABCD4	NOT|located_in	GO:0005777	PMID:19010322	IDA		C	Lysosomal cobalamin transporter ABCD4	ABCD4|PXMP1L	protein	taxon:9606	20200305	UniProt		
UniProtKB	O14678	ABCD4	NOT|located_in	GO:0005777	PMID:27456980	IDA		C	Lysosomal cobalamin transporter ABCD4	ABCD4|PXMP1L	protein	taxon:9606	20200305	UniProt		
UniProtKB	O14678	ABCD4	enables	GO:0005324	GO_REF:0000033	IBA	MGI:MGI:1349215|MGI:MGI:1349467|PANTHER:PTN004256010|SGD:S000001671|SGD:S000006068|UniProtKB:P28288|UniProtKB:P33897	F	Lysosomal cobalamin transporter ABCD4	ABCD4|PXMP1L	protein	taxon:9606	20250902	GO_Central		
UniProtKB	O14678	ABCD4	enables	GO:0005515	PMID:25535791	IPI	UniProtKB:Q9NUN5	F	Lysosomal cobalamin transporter ABCD4	ABCD4|PXMP1L	protein	taxon:9606	20200305	UniProt		
UniProtKB	O14678	ABCD4	enables	GO:0005515	PMID:25535791	IPI	UniProtKB:Q9Y4U1	F	Lysosomal cobalamin transporter ABCD4	ABCD4|PXMP1L	protein	taxon:9606	20200305	UniProt		
UniProtKB	O14678	ABCD4	enables	GO:0005515	PMID:27456980	IPI	UniProtKB:Q9NUN5	F	Lysosomal cobalamin transporter ABCD4	ABCD4|PXMP1L	protein	taxon:9606	20260725	IntAct	occurs_in(GO:0005765)|occurs_in(GO:0005764)	
UniProtKB	O14678	ABCD4	enables	GO:0005515	PMID:28514442	IPI	UniProtKB:A2RU67	F	Lysosomal cobalamin transporter ABCD4	ABCD4|PXMP1L	protein	taxon:9606	20260725	IntAct		
UniProtKB	O14678	ABCD4	enables	GO:0005515	PMID:28572511	IPI	UniProtKB:Q9NUN5	F	Lysosomal cobalamin transporter ABCD4	ABCD4|PXMP1L	protein	taxon:9606	20260725	IntAct	occurs_in(GO:0005765)|occurs_in(GO:0005764)	
UniProtKB	O14678	ABCD4	enables	GO:0005515	PMID:33845046	IPI	UniProtKB:Q9NUN5	F	Lysosomal cobalamin transporter ABCD4	ABCD4|PXMP1L	protein	taxon:9606	20210420	UniProt		
UniProtKB	O14678	ABCD4	enables	GO:0005515	PMID:33961781	IPI	UniProtKB:A2RU67	F	Lysosomal cobalamin transporter ABCD4	ABCD4|PXMP1L	protein	taxon:9606	20260725	IntAct		
UniProtKB	O14678	ABCD4	enables	GO:0005524	GO_REF:0000002	IEA	InterPro:IPR003439|InterPro:IPR011527|InterPro:IPR017871|InterPro:IPR036640	F	Lysosomal cobalamin transporter ABCD4	ABCD4|PXMP1L	protein	taxon:9606	20260727	InterPro		
UniProtKB	O14678	ABCD4	enables	GO:0005524	GO_REF:0000033	IBA	PANTHER:PTN004256010|RGD:1562128|RGD:2007|UniProtKB:P28288|UniProtKB:P33897	F	Lysosomal cobalamin transporter ABCD4	ABCD4|PXMP1L	protein	taxon:9606	20200625	GO_Central		
UniProtKB	O14678	ABCD4	enables	GO:0005524	PMID:9266848	NAS		F	Lysosomal cobalamin transporter ABCD4	ABCD4|PXMP1L	protein	taxon:9606	20120305	UniProt		
UniProtKB	O14678	ABCD4	enables	GO:0015420	GO_REF:0000003	IEA	EC:7.6.2.8	F	Lysosomal cobalamin transporter ABCD4	ABCD4|PXMP1L	protein	taxon:9606	20260727	UniProt		
UniProtKB	O14678	ABCD4	enables	GO:0015420	PMID:33845046	EXP		F	Lysosomal cobalamin transporter ABCD4	ABCD4|PXMP1L	protein	taxon:9606	20260222	Reactome		
UniProtKB	O14678	ABCD4	enables	GO:0015420	PMID:33845046	IDA		F	Lysosomal cobalamin transporter ABCD4	ABCD4|PXMP1L	protein	taxon:9606	20210913	MGI		
UniProtKB	O14678	ABCD4	enables	GO:0015420	PMID:33845046	IDA		F	Lysosomal cobalamin transporter ABCD4	ABCD4|PXMP1L	protein	taxon:9606	20220303	MGI	part_of(GO:0009235),occurs_in(GO:0005765)	
UniProtKB	O14678	ABCD4	enables	GO:0015420	PMID:33845046	IMP		F	Lysosomal cobalamin transporter ABCD4	ABCD4|PXMP1L	protein	taxon:9606	20210420	UniProt		
UniProtKB	O14678	ABCD4	enables	GO:0016887	GO_REF:0000002	IEA	InterPro:IPR003439|InterPro:IPR017871	F	Lysosomal cobalamin transporter ABCD4	ABCD4|PXMP1L	protein	taxon:9606	20260727	InterPro		
UniProtKB	O14678	ABCD4	enables	GO:0042626	GO_REF:0000033	IBA	PANTHER:PTN008319914|SGD:S000001671|SGD:S000006068|UniProtKB:O14678|UniProtKB:P28288|UniProtKB:P33897|UniProtKB:Q9UBJ2	F	Lysosomal cobalamin transporter ABCD4	ABCD4|PXMP1L	protein	taxon:9606	20251209	GO_Central		
UniProtKB	O14678	ABCD4	enables	GO:0042626	PMID:9266848	NAS		F	Lysosomal cobalamin transporter ABCD4	ABCD4|PXMP1L	protein	taxon:9606	20120305	UniProt		
UniProtKB	O14678	ABCD4	enables	GO:0042802	PMID:27456980	IPI	UniProtKB:O14678	F	Lysosomal cobalamin transporter ABCD4	ABCD4|PXMP1L	protein	taxon:9606	20260725	IntAct	occurs_in(GO:0005765)	
UniProtKB	O14678	ABCD4	enables	GO:0042802	PMID:40205054	IPI	UniProtKB:O14678	F	Lysosomal cobalamin transporter ABCD4	ABCD4|PXMP1L	protein	taxon:9606	20260725	IntAct	occurs_in(GO:0005765)	
UniProtKB	O14678	ABCD4	enables	GO:0140359	GO_REF:0000002	IEA	InterPro:IPR011527	F	Lysosomal cobalamin transporter ABCD4	ABCD4|PXMP1L	protein	taxon:9606	20260727	InterPro		
UniProtKB	O14678	ABCD4	involved_in	GO:0006635	GO_REF:0000033	IBA	AGI_LocusCode:AT4G39850|MGI:MGI:1349215|MGI:MGI:1349467|PANTHER:PTN004256010|SGD:S000001671|SGD:S000006068|UniProtKB:P28288|UniProtKB:P33897|UniProtKB:Q9UBJ2	P	Lysosomal cobalamin transporter ABCD4	ABCD4|PXMP1L	protein	taxon:9606	20250902	GO_Central		
UniProtKB	O14678	ABCD4	involved_in	GO:0007031	GO_REF:0000033	IBA	PANTHER:PTN004256010|UniProtKB:P28288|UniProtKB:P33897	P	Lysosomal cobalamin transporter ABCD4	ABCD4|PXMP1L	protein	taxon:9606	20200625	GO_Central		
UniProtKB	O14678	ABCD4	involved_in	GO:0009235	PMID:22922874	IMP		P	Lysosomal cobalamin transporter ABCD4	ABCD4|PXMP1L	protein	taxon:9606	20121220	UniProt		
UniProtKB	O14678	ABCD4	involved_in	GO:0009235	PMID:33845046	IDA		P	Lysosomal cobalamin transporter ABCD4	ABCD4|PXMP1L	protein	taxon:9606	20210913	MGI		
UniProtKB	O14678	ABCD4	involved_in	GO:0009235	PMID:33845046	IDA		P	Lysosomal cobalamin transporter ABCD4	ABCD4|PXMP1L	protein	taxon:9606	20220303	MGI		
UniProtKB	O14678	ABCD4	involved_in	GO:0015889	PMID:33845046	IMP		P	Lysosomal cobalamin transporter ABCD4	ABCD4|PXMP1L	protein	taxon:9606	20210420	UniProt		
UniProtKB	O14678	ABCD4	involved_in	GO:0015889	Reactome:R-HSA-9758881	TAS		P	Lysosomal cobalamin transporter ABCD4	ABCD4|PXMP1L	protein	taxon:9606	20260316	Reactome		
UniProtKB	O14678	ABCD4	involved_in	GO:0015889	Reactome:R-HSA-9758890	TAS		P	Lysosomal cobalamin transporter ABCD4	ABCD4|PXMP1L	protein	taxon:9606	20260316	Reactome		
UniProtKB	O14678	ABCD4	involved_in	GO:0015910	GO_REF:0000033	IBA	PANTHER:PTN004256010|SGD:S000001671|SGD:S000006068|UniProtKB:P28288|UniProtKB:P33897	P	Lysosomal cobalamin transporter ABCD4	ABCD4|PXMP1L	protein	taxon:9606	20250902	GO_Central		
UniProtKB	O14678	ABCD4	involved_in	GO:0042760	GO_REF:0000033	IBA	MGI:MGI:1349215|MGI:MGI:1349467|PANTHER:PTN004256010|RGD:1562128|RGD:69244|SGD:S000001671|SGD:S000006068|UniProtKB:P28288|UniProtKB:P33897|UniProtKB:Q9UBJ2	P	Lysosomal cobalamin transporter ABCD4	ABCD4|PXMP1L	protein	taxon:9606	20250902	GO_Central		
UniProtKB	O14678	ABCD4	involved_in	GO:0055085	GO_REF:0000002	IEA	InterPro:IPR011527	P	Lysosomal cobalamin transporter ABCD4	ABCD4|PXMP1L	protein	taxon:9606	20260727	InterPro		
UniProtKB	O14678	ABCD4	involved_in	GO:0055085	PMID:9266848	NAS		P	Lysosomal cobalamin transporter ABCD4	ABCD4|PXMP1L	protein	taxon:9606	20120305	UniProt		
UniProtKB	O14678	ABCD4	is_active_in	GO:0005765	PMID:33845046	IDA		C	Lysosomal cobalamin transporter ABCD4	ABCD4|PXMP1L	protein	taxon:9606	20210913	MGI		
UniProtKB	O14678	ABCD4	is_active_in	GO:0005765	PMID:33845046	IDA		C	Lysosomal cobalamin transporter ABCD4	ABCD4|PXMP1L	protein	taxon:9606	20220303	MGI		
UniProtKB	O14678	ABCD4	is_active_in	GO:0005778	GO_REF:0000033	IBA	AGI_LocusCode:AT4G39850|MGI:MGI:1349215|MGI:MGI:1349216|MGI:MGI:1349467|PANTHER:PTN004256010|RGD:1562128|RGD:2007|RGD:69244|SGD:S000001671|SGD:S000006068|UniProtKB:P28288|UniProtKB:P33897|UniProtKB:Q386J8|UniProtKB:Q57Y09|UniProtKB:Q9UBJ2	C	Lysosomal cobalamin transporter ABCD4	ABCD4|PXMP1L	protein	taxon:9606	20260528	GO_Central		
UniProtKB	O14678	ABCD4	located_in	GO:0005765	GO_REF:0000044	IEA	UniProtKB-SubCell:SL-0157	C	Lysosomal cobalamin transporter ABCD4	ABCD4|PXMP1L	protein	taxon:9606	20260727	UniProt		
UniProtKB	O14678	ABCD4	located_in	GO:0005765	PMID:22922874	EXP		C	Lysosomal cobalamin transporter ABCD4	ABCD4|PXMP1L	protein	taxon:9606	20251027	UniProt		
UniProtKB	O14678	ABCD4	located_in	GO:0005765	PMID:25535791	EXP		C	Lysosomal cobalamin transporter ABCD4	ABCD4|PXMP1L	protein	taxon:9606	20251027	UniProt		
UniProtKB	O14678	ABCD4	located_in	GO:0005765	PMID:27456980	IDA		C	Lysosomal cobalamin transporter ABCD4	ABCD4|PXMP1L	protein	taxon:9606	20200312	UniProt		
UniProtKB	O14678	ABCD4	located_in	GO:0005765	PMID:28572511	EXP		C	Lysosomal cobalamin transporter ABCD4	ABCD4|PXMP1L	protein	taxon:9606	20251027	UniProt		
UniProtKB	O14678	ABCD4	located_in	GO:0005765	PMID:33845046	IDA		C	Lysosomal cobalamin transporter ABCD4	ABCD4|PXMP1L	protein	taxon:9606	20210426	UniProt		
UniProtKB	O14678	ABCD4	located_in	GO:0005765	Reactome:R-HSA-5223313	TAS		C	Lysosomal cobalamin transporter ABCD4	ABCD4|PXMP1L	protein	taxon:9606	20140106	Reactome		
UniProtKB	O14678	ABCD4	located_in	GO:0005765	Reactome:R-HSA-5683325	TAS		C	Lysosomal cobalamin transporter ABCD4	ABCD4|PXMP1L	protein	taxon:9606	20150313	Reactome		
UniProtKB	O14678	ABCD4	located_in	GO:0005765	Reactome:R-HSA-9759206	TAS		C	Lysosomal cobalamin transporter ABCD4	ABCD4|PXMP1L	protein	taxon:9606	20140106	Reactome		
UniProtKB	O14678	ABCD4	located_in	GO:0005777	PMID:14533738	IDA		C	Lysosomal cobalamin transporter ABCD4	ABCD4|PXMP1L	protein	taxon:9606	20200305	UniProt		
UniProtKB	O14678	ABCD4	located_in	GO:0005777	PMID:9302272	IDA		C	Lysosomal cobalamin transporter ABCD4	ABCD4|PXMP1L	protein	taxon:9606	20200305	UniProt		
UniProtKB	O14678	ABCD4	located_in	GO:0005789	GO_REF:0000044	IEA	UniProtKB-SubCell:SL-0097	C	Lysosomal cobalamin transporter ABCD4	ABCD4|PXMP1L	protein	taxon:9606	20260727	UniProt		
UniProtKB	O14678	ABCD4	located_in	GO:0005789	GO_REF:0000107	IEA	UniProtKB:O89016|ensembl:ENSMUSP00000021666	C	Lysosomal cobalamin transporter ABCD4	ABCD4|PXMP1L	protein	taxon:9606	20260724	Ensembl		
UniProtKB	O14678	ABCD4	located_in	GO:0005789	GO_REF:0000117	IEA	ARBA:ARBA00028685	C	Lysosomal cobalamin transporter ABCD4	ABCD4|PXMP1L	protein	taxon:9606	20260727	UniProt		
UniProtKB	O14678	ABCD4	located_in	GO:0005789	PMID:27456980	IDA		C	Lysosomal cobalamin transporter ABCD4	ABCD4|PXMP1L	protein	taxon:9606	20200312	UniProt		
UniProtKB	O14678	ABCD4	located_in	GO:0016020	GO_REF:0000002	IEA	InterPro:IPR011527|InterPro:IPR036640	C	Lysosomal cobalamin transporter ABCD4	ABCD4|PXMP1L	protein	taxon:9606	20260727	InterPro		
UniProtKB	O14678	ABCD4	located_in	GO:0016020	PMID:9266848	NAS		C	Lysosomal cobalamin transporter ABCD4	ABCD4|PXMP1L	protein	taxon:9606	20120305	UniProt		
UniProtKB	O14678	ABCD4	part_of	GO:0043190	PMID:9266848	NAS		C	Lysosomal cobalamin transporter ABCD4	ABCD4|PXMP1L	protein	taxon:9606	20120305	UniProt		
UniProtKB	O14681	EI24	acts_upstream_of_or_within	GO:0030308	PMID:10594026	IDA		P	Etoposide-induced protein 2.4 homolog	EI24|PIG8	protein	taxon:9606	20080903	MGI		
UniProtKB	O14681	EI24	enables	GO:0005515	PMID:32296183	IPI	UniProtKB:O15173	F	Etoposide-induced protein 2.4 homolog	EI24|PIG8	protein	taxon:9606	20260725	IntAct		
UniProtKB	O14681	EI24	enables	GO:0005515	PMID:32296183	IPI	UniProtKB:Q12982	F	Etoposide-induced protein 2.4 homolog	EI24|PIG8	protein	taxon:9606	20260725	IntAct		
UniProtKB	O14681	EI24	enables	GO:0005515	PMID:32296183	IPI	UniProtKB:Q6PL24	F	Etoposide-induced protein 2.4 homolog	EI24|PIG8	protein	taxon:9606	20260725	IntAct		
UniProtKB	O14681	EI24	enables	GO:0005515	PMID:32296183	IPI	UniProtKB:Q9NUH8	F	Etoposide-induced protein 2.4 homolog	EI24|PIG8	protein	taxon:9606	20260725	IntAct		
UniProtKB	O14681	EI24	enables	GO:0005515	PMID:32296183	IPI	UniProtKB:Q9UI14	F	Etoposide-induced protein 2.4 homolog	EI24|PIG8	protein	taxon:9606	20260725	IntAct		
UniProtKB	O14681	EI24	enables	GO:0061676	PMID:24821838	IPI	UniProtKB:P52292	F	Etoposide-induced protein 2.4 homolog	EI24|PIG8	protein	taxon:9606	20200710	MGI		
UniProtKB	O14681	EI24	involved_in	GO:0006915	PMID:9305847	TAS		P	Etoposide-induced protein 2.4 homolog	EI24|PIG8	protein	taxon:9606	20030904	PINC		
UniProtKB	O14681	EI24	involved_in	GO:0016236	GO_REF:0000033	IBA	PANTHER:PTN000483471|WB:WBGene00018150	P	Etoposide-induced protein 2.4 homolog	EI24|PIG8	protein	taxon:9606	20170228	GO_Central		
UniProtKB	O14681	EI24	is_active_in	GO:0005783	GO_REF:0000033	IBA	PANTHER:PTN000483471|UniProtKB:Q57WB7|WB:WBGene00018150|dictyBase:DDB_G0284253	C	Etoposide-induced protein 2.4 homolog	EI24|PIG8	protein	taxon:9606	20260529	GO_Central		
UniProtKB	O14681	EI24	located_in	GO:0005737	GO_REF:0000044	IEA	UniProtKB-SubCell:SL-0086	C	Etoposide-induced protein 2.4 homolog	EI24|PIG8	protein	taxon:9606	20260727	UniProt		
UniProtKB	O14681	EI24	located_in	GO:0005789	GO_REF:0000044	IEA	UniProtKB-SubCell:SL-0097	C	Etoposide-induced protein 2.4 homolog	EI24|PIG8	protein	taxon:9606	20260727	UniProt		
UniProtKB	O14681	EI24	located_in	GO:0005829	GO_REF:0000052	IDA		C	Etoposide-induced protein 2.4 homolog	EI24|PIG8	protein	taxon:9606	20251115	HPA		
UniProtKB	O14681	EI24	located_in	GO:0016020	PMID:19946888	HDA		C	Etoposide-induced protein 2.4 homolog	EI24|PIG8	protein	taxon:9606	20140627	UniProt		
UniProtKB	O14681	EI24	located_in	GO:0031965	GO_REF:0000044	IEA	UniProtKB-SubCell:SL-0182	C	Etoposide-induced protein 2.4 homolog	EI24|PIG8	protein	taxon:9606	20260727	UniProt		
UniProtKB	O14682	ENC1	enables	GO:0005515	PMID:19424503	IPI	UniProtKB:Q14145	F	Ectoderm-neural cortex protein 1	ENC1|KLHL37|NRPB|PIG10	protein	taxon:9606	20130212	UniProt		
UniProtKB	O14682	ENC1	enables	GO:0005515	PMID:26637326	IPI	UniProtKB:P42858	F	Ectoderm-neural cortex protein 1	ENC1|KLHL37|NRPB|PIG10	protein	taxon:9606	20260725	IntAct		
UniProtKB	O14682	ENC1	enables	GO:0005515	PMID:26637326	IPI	UniProtKB:Q13501	F	Ectoderm-neural cortex protein 1	ENC1|KLHL37|NRPB|PIG10	protein	taxon:9606	20260725	IntAct		
UniProtKB	O14682	ENC1	enables	GO:1990756	GO_REF:0000033	IBA	MGI:MGI:2668031|PANTHER:PTN007800531|UniProtKB:Q9H0H3	F	Ectoderm-neural cortex protein 1	ENC1|KLHL37|NRPB|PIG10	protein	taxon:9606	20250620	GO_Central		
UniProtKB	O14682	ENC1	involved_in	GO:0006511	GO_REF:0000033	IBA	MGI:MGI:2668031|PANTHER:PTN007800531|UniProtKB:Q9H0H3	P	Ectoderm-neural cortex protein 1	ENC1|KLHL37|NRPB|PIG10	protein	taxon:9606	20250620	GO_Central		
UniProtKB	O14682	ENC1	involved_in	GO:0007399	PMID:9566959	TAS		P	Ectoderm-neural cortex protein 1	ENC1|KLHL37|NRPB|PIG10	protein	taxon:9606	20030904	PINC		
UniProtKB	O14682	ENC1	involved_in	GO:0010499	GO_REF:0000033	IBA	PANTHER:PTN002813693|UniProtKB:O14682	P	Ectoderm-neural cortex protein 1	ENC1|KLHL37|NRPB|PIG10	protein	taxon:9606	20250620	GO_Central		
UniProtKB	O14682	ENC1	involved_in	GO:0010499	PMID:19424503	IDA		P	Ectoderm-neural cortex protein 1	ENC1|KLHL37|NRPB|PIG10	protein	taxon:9606	20130212	UniProt		
UniProtKB	O14682	ENC1	involved_in	GO:0010976	GO_REF:0000107	IEA	UniProtKB:Q6DKY8|ensembl:ENSRNOP00000022144	P	Ectoderm-neural cortex protein 1	ENC1|KLHL37|NRPB|PIG10	protein	taxon:9606	20260724	Ensembl		
UniProtKB	O14682	ENC1	involved_in	GO:0016567	PMID:15983046	IDA		P	Ectoderm-neural cortex protein 1	ENC1|KLHL37|NRPB|PIG10	protein	taxon:9606	20130212	UniProt		
UniProtKB	O14682	ENC1	involved_in	GO:0017148	PMID:19424503	IDA		P	Ectoderm-neural cortex protein 1	ENC1|KLHL37|NRPB|PIG10	protein	taxon:9606	20130212	UniProt		
UniProtKB	O14682	ENC1	involved_in	GO:0030163	GO_REF:0000117	IEA	ARBA:ARBA00027403	P	Ectoderm-neural cortex protein 1	ENC1|KLHL37|NRPB|PIG10	protein	taxon:9606	20260727	UniProt		
UniProtKB	O14682	ENC1	involved_in	GO:0043161	PMID:29249570	NAS		P	Ectoderm-neural cortex protein 1	ENC1|KLHL37|NRPB|PIG10	protein	taxon:9606	20260107	ComplexPortal		
UniProtKB	O14682	ENC1	is_active_in	GO:0005737	GO_REF:0000033	IBA	PANTHER:PTN000696542|UniProtKB:O14682	C	Ectoderm-neural cortex protein 1	ENC1|KLHL37|NRPB|PIG10	protein	taxon:9606	20170601	GO_Central		
UniProtKB	O14682	ENC1	located_in	GO:0000785	GO_REF:0000107	IEA	UniProtKB:Q6DKY8|ensembl:ENSRNOP00000022144	C	Ectoderm-neural cortex protein 1	ENC1|KLHL37|NRPB|PIG10	protein	taxon:9606	20260724	Ensembl		
UniProtKB	O14682	ENC1	located_in	GO:0005634	PMID:9566959	TAS		C	Ectoderm-neural cortex protein 1	ENC1|KLHL37|NRPB|PIG10	protein	taxon:9606	20030904	PINC		
UniProtKB	O14682	ENC1	located_in	GO:0005654	GO_REF:0000107	IEA	UniProtKB:Q6DKY8|ensembl:ENSRNOP00000022144	C	Ectoderm-neural cortex protein 1	ENC1|KLHL37|NRPB|PIG10	protein	taxon:9606	20260724	Ensembl		
UniProtKB	O14682	ENC1	located_in	GO:0005737	GO_REF:0000044	IEA	UniProtKB-SubCell:SL-0086	C	Ectoderm-neural cortex protein 1	ENC1|KLHL37|NRPB|PIG10	protein	taxon:9606	20260727	UniProt		
UniProtKB	O14682	ENC1	located_in	GO:0005737	PMID:19424503	IDA		C	Ectoderm-neural cortex protein 1	ENC1|KLHL37|NRPB|PIG10	protein	taxon:9606	20130212	UniProt		
UniProtKB	O14682	ENC1	located_in	GO:0005856	GO_REF:0000044	IEA	UniProtKB-SubCell:SL-0090	C	Ectoderm-neural cortex protein 1	ENC1|KLHL37|NRPB|PIG10	protein	taxon:9606	20260727	UniProt		
UniProtKB	O14682	ENC1	located_in	GO:0016363	GO_REF:0000044	IEA	UniProtKB-SubCell:SL-0181	C	Ectoderm-neural cortex protein 1	ENC1|KLHL37|NRPB|PIG10	protein	taxon:9606	20260727	UniProt		
UniProtKB	O14682	ENC1	located_in	GO:0016363	GO_REF:0000107	IEA	UniProtKB:Q6DKY8|ensembl:ENSRNOP00000022144	C	Ectoderm-neural cortex protein 1	ENC1|KLHL37|NRPB|PIG10	protein	taxon:9606	20260724	Ensembl		
UniProtKB	O14682	ENC1	located_in	GO:0043025	GO_REF:0000107	IEA	UniProtKB:Q6DKY8|ensembl:ENSRNOP00000022144	C	Ectoderm-neural cortex protein 1	ENC1|KLHL37|NRPB|PIG10	protein	taxon:9606	20260724	Ensembl		
UniProtKB	O14682	ENC1	part_of	GO:0031463	GO_REF:0000033	IBA	MGI:MGI:2668031|PANTHER:PTN007800531|UniProtKB:O14682|UniProtKB:Q9H0H3	C	Ectoderm-neural cortex protein 1	ENC1|KLHL37|NRPB|PIG10	protein	taxon:9606	20250620	GO_Central		
UniProtKB	O14682	ENC1	part_of	GO:0031463	GO_REF:0000117	IEA	ARBA:ARBA00085910	C	Ectoderm-neural cortex protein 1	ENC1|KLHL37|NRPB|PIG10	protein	taxon:9606	20260727	UniProt		
UniProtKB	O14682	ENC1	part_of	GO:0031463	PMID:15983046	IDA		C	Ectoderm-neural cortex protein 1	ENC1|KLHL37|NRPB|PIG10	protein	taxon:9606	20130212	UniProt		
UniProtKB	O14682	ENC1	part_of	GO:0031463	PMID:29249570	NAS		C	Ectoderm-neural cortex protein 1	ENC1|KLHL37|NRPB|PIG10	protein	taxon:9606	20260107	ComplexPortal		
UniProtKB	O14683	TP53I11	involved_in	GO:0008285	PMID:9305847	TAS		P	Tumor protein p53-inducible protein 11	TP53I11|PIG11	protein	taxon:9606	20030904	PINC		
UniProtKB	O14683	TP53I11	located_in	GO:0016020	GO_REF:0000044	IEA	UniProtKB-SubCell:SL-0162	C	Tumor protein p53-inducible protein 11	TP53I11|PIG11	protein	taxon:9606	20260727	UniProt		
UniProtKB	O14684	PTGES	enables	GO:0004364	GO_REF:0000003	IEA	EC:2.5.1.18	F	Prostaglandin E synthase	PTGES|MGST1L1|MPGES1|PGES|PIG12	protein	taxon:9606	20260727	UniProt		
UniProtKB	O14684	PTGES	enables	GO:0004364	GO_REF:0000116	IEA	RHEA:51220	F	Prostaglandin E synthase	PTGES|MGST1L1|MPGES1|PGES|PIG12	protein	taxon:9606	20260727	RHEA		
UniProtKB	O14684	PTGES	enables	GO:0004364	GO_REF:0000117	IEA	ARBA:ARBA00026363	F	Prostaglandin E synthase	PTGES|MGST1L1|MPGES1|PGES|PIG12	protein	taxon:9606	20260727	UniProt		
UniProtKB	O14684	PTGES	enables	GO:0004364	PMID:12672824	IDA		F	Prostaglandin E synthase	PTGES|MGST1L1|MPGES1|PGES|PIG12	protein	taxon:9606	20200626	UniProt		
UniProtKB	O14684	PTGES	enables	GO:0004602	GO_REF:0000117	IEA	ARBA:ARBA00088290	F	Prostaglandin E synthase	PTGES|MGST1L1|MPGES1|PGES|PIG12	protein	taxon:9606	20260727	UniProt		
UniProtKB	O14684	PTGES	enables	GO:0004602	PMID:12244105	IDA		F	Prostaglandin E synthase	PTGES|MGST1L1|MPGES1|PGES|PIG12	protein	taxon:9606	20200626	UniProt		
UniProtKB	O14684	PTGES	enables	GO:0004667	GO_REF:0000107	IEA	UniProtKB:Q9JM51|ensembl:ENSMUSP00000099916	F	Prostaglandin E synthase	PTGES|MGST1L1|MPGES1|PGES|PIG12	protein	taxon:9606	20260724	Ensembl		
UniProtKB	O14684	PTGES	enables	GO:0005515	PMID:32296183	IPI	UniProtKB:O15155	F	Prostaglandin E synthase	PTGES|MGST1L1|MPGES1|PGES|PIG12	protein	taxon:9606	20260725	IntAct		
UniProtKB	O14684	PTGES	enables	GO:0005515	PMID:32296183	IPI	UniProtKB:O75379	F	Prostaglandin E synthase	PTGES|MGST1L1|MPGES1|PGES|PIG12	protein	taxon:9606	20260725	IntAct		
UniProtKB	O14684	PTGES	enables	GO:0005515	PMID:32296183	IPI	UniProtKB:O95070	F	Prostaglandin E synthase	PTGES|MGST1L1|MPGES1|PGES|PIG12	protein	taxon:9606	20260725	IntAct		
UniProtKB	O14684	PTGES	enables	GO:0005515	PMID:32296183	IPI	UniProtKB:O95292	F	Prostaglandin E synthase	PTGES|MGST1L1|MPGES1|PGES|PIG12	protein	taxon:9606	20260725	IntAct		
UniProtKB	O14684	PTGES	enables	GO:0005515	PMID:32296183	IPI	UniProtKB:Q04941	F	Prostaglandin E synthase	PTGES|MGST1L1|MPGES1|PGES|PIG12	protein	taxon:9606	20260725	IntAct		
UniProtKB	O14684	PTGES	enables	GO:0005515	PMID:32296183	IPI	UniProtKB:Q08426	F	Prostaglandin E synthase	PTGES|MGST1L1|MPGES1|PGES|PIG12	protein	taxon:9606	20260725	IntAct		
UniProtKB	O14684	PTGES	enables	GO:0005515	PMID:32296183	IPI	UniProtKB:Q15836	F	Prostaglandin E synthase	PTGES|MGST1L1|MPGES1|PGES|PIG12	protein	taxon:9606	20260725	IntAct		
UniProtKB	O14684	PTGES	enables	GO:0005515	PMID:32296183	IPI	UniProtKB:Q6PI78	F	Prostaglandin E synthase	PTGES|MGST1L1|MPGES1|PGES|PIG12	protein	taxon:9606	20260725	IntAct		
UniProtKB	O14684	PTGES	enables	GO:0005515	PMID:32296183	IPI	UniProtKB:Q8N6R1	F	Prostaglandin E synthase	PTGES|MGST1L1|MPGES1|PGES|PIG12	protein	taxon:9606	20260725	IntAct		
UniProtKB	O14684	PTGES	enables	GO:0005515	PMID:32296183	IPI	UniProtKB:Q8WVX3-2	F	Prostaglandin E synthase	PTGES|MGST1L1|MPGES1|PGES|PIG12	protein	taxon:9606	20260725	IntAct		
UniProtKB	O14684	PTGES	enables	GO:0005515	PMID:32296183	IPI	UniProtKB:Q8WWP7	F	Prostaglandin E synthase	PTGES|MGST1L1|MPGES1|PGES|PIG12	protein	taxon:9606	20260725	IntAct		
UniProtKB	O14684	PTGES	enables	GO:0005515	PMID:32296183	IPI	UniProtKB:Q96F15	F	Prostaglandin E synthase	PTGES|MGST1L1|MPGES1|PGES|PIG12	protein	taxon:9606	20260725	IntAct		
UniProtKB	O14684	PTGES	enables	GO:0005515	PMID:32296183	IPI	UniProtKB:Q96HH6	F	Prostaglandin E synthase	PTGES|MGST1L1|MPGES1|PGES|PIG12	protein	taxon:9606	20260725	IntAct		
UniProtKB	O14684	PTGES	enables	GO:0005515	PMID:32296183	IPI	UniProtKB:Q96IW7	F	Prostaglandin E synthase	PTGES|MGST1L1|MPGES1|PGES|PIG12	protein	taxon:9606	20260725	IntAct		
UniProtKB	O14684	PTGES	enables	GO:0005515	PMID:32296183	IPI	UniProtKB:Q9H0R3	F	Prostaglandin E synthase	PTGES|MGST1L1|MPGES1|PGES|PIG12	protein	taxon:9606	20260725	IntAct		
UniProtKB	O14684	PTGES	enables	GO:0005515	PMID:32296183	IPI	UniProtKB:Q9NRQ5	F	Prostaglandin E synthase	PTGES|MGST1L1|MPGES1|PGES|PIG12	protein	taxon:9606	20260725	IntAct		
UniProtKB	O14684	PTGES	enables	GO:0043295	PMID:18682561	IDA		F	Prostaglandin E synthase	PTGES|MGST1L1|MPGES1|PGES|PIG12	protein	taxon:9606	20110209	UniProt		
UniProtKB	O14684	PTGES	enables	GO:0047066	GO_REF:0000116	IEA	RHEA:48620	F	Prostaglandin E synthase	PTGES|MGST1L1|MPGES1|PGES|PIG12	protein	taxon:9606	20260727	RHEA		
UniProtKB	O14684	PTGES	enables	GO:0050220	GO_REF:0000003	IEA	EC:5.3.99.3	F	Prostaglandin E synthase	PTGES|MGST1L1|MPGES1|PGES|PIG12	protein	taxon:9606	20260727	UniProt		
UniProtKB	O14684	PTGES	enables	GO:0050220	GO_REF:0000033	IBA	MGI:MGI:1927593|PANTHER:PTN002581318|RGD:62076|UniProtKB:O14684|ZFIN:ZDB-GENE-050407-2	F	Prostaglandin E synthase	PTGES|MGST1L1|MPGES1|PGES|PIG12	protein	taxon:9606	20250411	GO_Central		
UniProtKB	O14684	PTGES	enables	GO:0050220	GO_REF:0000107	IEA	UniProtKB:Q9JM51|ensembl:ENSMUSP00000099916	F	Prostaglandin E synthase	PTGES|MGST1L1|MPGES1|PGES|PIG12	protein	taxon:9606	20260724	Ensembl		
UniProtKB	O14684	PTGES	enables	GO:0050220	GO_REF:0000116	IEA	RHEA:12893	F	Prostaglandin E synthase	PTGES|MGST1L1|MPGES1|PGES|PIG12	protein	taxon:9606	20260727	RHEA		
UniProtKB	O14684	PTGES	enables	GO:0050220	PMID:10377395	EXP		F	Prostaglandin E synthase	PTGES|MGST1L1|MPGES1|PGES|PIG12	protein	taxon:9606	20251027	UniProt		
UniProtKB	O14684	PTGES	enables	GO:0050220	PMID:10869354	EXP		F	Prostaglandin E synthase	PTGES|MGST1L1|MPGES1|PGES|PIG12	protein	taxon:9606	20251027	UniProt		
UniProtKB	O14684	PTGES	enables	GO:0050220	PMID:12244105	EXP		F	Prostaglandin E synthase	PTGES|MGST1L1|MPGES1|PGES|PIG12	protein	taxon:9606	20251027	UniProt		
UniProtKB	O14684	PTGES	enables	GO:0050220	PMID:12460774	EXP		F	Prostaglandin E synthase	PTGES|MGST1L1|MPGES1|PGES|PIG12	protein	taxon:9606	20251027	UniProt		
UniProtKB	O14684	PTGES	enables	GO:0050220	PMID:12672824	EXP		F	Prostaglandin E synthase	PTGES|MGST1L1|MPGES1|PGES|PIG12	protein	taxon:9606	20251027	UniProt		
UniProtKB	O14684	PTGES	enables	GO:0050220	PMID:16439136	EXP		F	Prostaglandin E synthase	PTGES|MGST1L1|MPGES1|PGES|PIG12	protein	taxon:9606	20251027	UniProt		
UniProtKB	O14684	PTGES	enables	GO:0050220	PMID:18682561	IDA		F	Prostaglandin E synthase	PTGES|MGST1L1|MPGES1|PGES|PIG12	protein	taxon:9606	20110209	UniProt		
UniProtKB	O14684	PTGES	enables	GO:0050220	PMID:26755582	EXP		F	Prostaglandin E synthase	PTGES|MGST1L1|MPGES1|PGES|PIG12	protein	taxon:9606	20251027	UniProt		
UniProtKB	O14684	PTGES	enables	GO:0050220	PMID:27684486	EXP		F	Prostaglandin E synthase	PTGES|MGST1L1|MPGES1|PGES|PIG12	protein	taxon:9606	20251027	UniProt		
UniProtKB	O14684	PTGES	involved_in	GO:0001516	GO_REF:0000033	IBA	MGI:MGI:1927593|PANTHER:PTN002581318|RGD:62076|UniProtKB:O14684|UniProtKB:Q2TJZ7	P	Prostaglandin E synthase	PTGES|MGST1L1|MPGES1|PGES|PIG12	protein	taxon:9606	20250411	GO_Central		
UniProtKB	O14684	PTGES	involved_in	GO:0001516	GO_REF:0000041	IEA	UniPathway:UPA00662	P	Prostaglandin E synthase	PTGES|MGST1L1|MPGES1|PGES|PIG12	protein	taxon:9606	20260227	UniProt		
UniProtKB	O14684	PTGES	involved_in	GO:0001516	GO_REF:0000107	IEA	UniProtKB:Q9JM51|ensembl:ENSMUSP00000099916	P	Prostaglandin E synthase	PTGES|MGST1L1|MPGES1|PGES|PIG12	protein	taxon:9606	20260724	Ensembl		
UniProtKB	O14684	PTGES	involved_in	GO:0001516	PMID:18682561	IDA		P	Prostaglandin E synthase	PTGES|MGST1L1|MPGES1|PGES|PIG12	protein	taxon:9606	20110209	UniProt		
UniProtKB	O14684	PTGES	involved_in	GO:0006693	PMID:10377395	TAS		P	Prostaglandin E synthase	PTGES|MGST1L1|MPGES1|PGES|PIG12	protein	taxon:9606	20030904	PINC		
UniProtKB	O14684	PTGES	involved_in	GO:0007165	PMID:10377395	NAS		P	Prostaglandin E synthase	PTGES|MGST1L1|MPGES1|PGES|PIG12	protein	taxon:9606	20040811	PINC		
UniProtKB	O14684	PTGES	involved_in	GO:0019233	GO_REF:0000024	ISS	UniProtKB:Q9JM51	P	Prostaglandin E synthase	PTGES|MGST1L1|MPGES1|PGES|PIG12	protein	taxon:9606	20200629	UniProt		
UniProtKB	O14684	PTGES	involved_in	GO:0019233	GO_REF:0000107	IEA	UniProtKB:Q9JM51|ensembl:ENSMUSP00000099916	P	Prostaglandin E synthase	PTGES|MGST1L1|MPGES1|PGES|PIG12	protein	taxon:9606	20260724	Ensembl		
UniProtKB	O14684	PTGES	involved_in	GO:0019371	GO_REF:0000107	IEA	UniProtKB:Q9JM51|ensembl:ENSMUSP00000099916	P	Prostaglandin E synthase	PTGES|MGST1L1|MPGES1|PGES|PIG12	protein	taxon:9606	20260724	Ensembl		
UniProtKB	O14684	PTGES	involved_in	GO:0031620	GO_REF:0000024	ISS	UniProtKB:Q9JM51	P	Prostaglandin E synthase	PTGES|MGST1L1|MPGES1|PGES|PIG12	protein	taxon:9606	20200629	UniProt		
UniProtKB	O14684	PTGES	involved_in	GO:0031620	GO_REF:0000107	IEA	UniProtKB:Q9JM51|ensembl:ENSMUSP00000099916	P	Prostaglandin E synthase	PTGES|MGST1L1|MPGES1|PGES|PIG12	protein	taxon:9606	20260724	Ensembl		
UniProtKB	O14684	PTGES	involved_in	GO:0050727	GO_REF:0000024	ISS	UniProtKB:Q9JM51	P	Prostaglandin E synthase	PTGES|MGST1L1|MPGES1|PGES|PIG12	protein	taxon:9606	20200629	UniProt		
UniProtKB	O14684	PTGES	involved_in	GO:0050727	GO_REF:0000107	IEA	UniProtKB:Q9JM51|ensembl:ENSMUSP00000099916	P	Prostaglandin E synthase	PTGES|MGST1L1|MPGES1|PGES|PIG12	protein	taxon:9606	20260724	Ensembl		
UniProtKB	O14684	PTGES	involved_in	GO:0098869	GO_REF:0000108	IEA	GO:0004602	P	Prostaglandin E synthase	PTGES|MGST1L1|MPGES1|PGES|PIG12	protein	taxon:9606	20260727	GOC		
UniProtKB	O14684	PTGES	involved_in	GO:0098869	GO_REF:0000108	IEA	GO:0047066	P	Prostaglandin E synthase	PTGES|MGST1L1|MPGES1|PGES|PIG12	protein	taxon:9606	20260727	GOC		
UniProtKB	O14684	PTGES	is_active_in	GO:0016020	GO_REF:0000033	IBA	MGI:MGI:1927593|PANTHER:PTN002581318|RGD:62076|UniProtKB:O14684	C	Prostaglandin E synthase	PTGES|MGST1L1|MPGES1|PGES|PIG12	protein	taxon:9606	20260528	GO_Central		
UniProtKB	O14684	PTGES	located_in	GO:0005641	GO_REF:0000107	IEA	UniProtKB:Q9JM51|ensembl:ENSMUSP00000099916	C	Prostaglandin E synthase	PTGES|MGST1L1|MPGES1|PGES|PIG12	protein	taxon:9606	20260724	Ensembl		
UniProtKB	O14684	PTGES	located_in	GO:0005737	GO_REF:0000107	IEA	UniProtKB:Q9JM51|ensembl:ENSMUSP00000099916	C	Prostaglandin E synthase	PTGES|MGST1L1|MPGES1|PGES|PIG12	protein	taxon:9606	20260724	Ensembl		
UniProtKB	O14684	PTGES	located_in	GO:0005783	GO_REF:0000052	IDA		C	Prostaglandin E synthase	PTGES|MGST1L1|MPGES1|PGES|PIG12	protein	taxon:9606	20251115	HPA		
UniProtKB	O14684	PTGES	located_in	GO:0005789	GO_REF:0000107	IEA	UniProtKB:Q9JM51|ensembl:ENSMUSP00000099916	C	Prostaglandin E synthase	PTGES|MGST1L1|MPGES1|PGES|PIG12	protein	taxon:9606	20260724	Ensembl		
UniProtKB	O14684	PTGES	located_in	GO:0005789	Reactome:R-HSA-2161660	TAS		C	Prostaglandin E synthase	PTGES|MGST1L1|MPGES1|PGES|PIG12	protein	taxon:9606	20120224	Reactome		
UniProtKB	O14684	PTGES	located_in	GO:0016020	GO_REF:0000002	IEA	InterPro:IPR001129	C	Prostaglandin E synthase	PTGES|MGST1L1|MPGES1|PGES|PIG12	protein	taxon:9606	20260727	InterPro		
UniProtKB	O14684	PTGES	located_in	GO:0016020	GO_REF:0000044	IEA	UniProtKB-SubCell:SL-0162	C	Prostaglandin E synthase	PTGES|MGST1L1|MPGES1|PGES|PIG12	protein	taxon:9606	20260727	UniProt		
UniProtKB	O14684	PTGES	located_in	GO:0016020	PMID:10377395	TAS		C	Prostaglandin E synthase	PTGES|MGST1L1|MPGES1|PGES|PIG12	protein	taxon:9606	20030904	PINC		
UniProtKB	O14684	PTGES	located_in	GO:0016020	PMID:16439136	EXP		C	Prostaglandin E synthase	PTGES|MGST1L1|MPGES1|PGES|PIG12	protein	taxon:9606	20251027	UniProt		
UniProtKB	O14684	PTGES	located_in	GO:0016020	PMID:18682561	IDA		C	Prostaglandin E synthase	PTGES|MGST1L1|MPGES1|PGES|PIG12	protein	taxon:9606	20110209	UniProt		
UniProtKB	O14684	PTGES	located_in	GO:0016020	PMID:27684486	EXP		C	Prostaglandin E synthase	PTGES|MGST1L1|MPGES1|PGES|PIG12	protein	taxon:9606	20251027	UniProt		
UniProtKB	O14684	PTGES	located_in	GO:0048471	GO_REF:0000044	IEA	UniProtKB-SubCell:SL-0198	C	Prostaglandin E synthase	PTGES|MGST1L1|MPGES1|PGES|PIG12	protein	taxon:9606	20260727	UniProt		
UniProtKB	O14686	KMT2D	enables	GO:0000976	PMID:16603732	IDA		F	Histone-lysine N-methyltransferase 2D	KMT2D|ALR|MLL2|MLL4	protein	taxon:9606	20091110	UniProt		
UniProtKB	O14686	KMT2D	enables	GO:0001228	GO_REF:0000107	IEA	UniProtKB:Q6PDK2|ensembl:ENSMUSP00000135941	F	Histone-lysine N-methyltransferase 2D	KMT2D|ALR|MLL2|MLL4	protein	taxon:9606	20260724	Ensembl		
UniProtKB	O14686	KMT2D	enables	GO:0003677	PMID:9247308	NAS		F	Histone-lysine N-methyltransferase 2D	KMT2D|ALR|MLL2|MLL4	protein	taxon:9606	20050308	UniProt		
UniProtKB	O14686	KMT2D	enables	GO:0003713	GO_REF:0000033	IBA	FB:FBgn0023518|FB:FBgn0263667|PANTHER:PTN002505160	F	Histone-lysine N-methyltransferase 2D	KMT2D|ALR|MLL2|MLL4	protein	taxon:9606	20250413	GO_Central		
UniProtKB	O14686	KMT2D	enables	GO:0005515	PMID:15960975	IPI	UniProtKB:P61964	F	Histone-lysine N-methyltransferase 2D	KMT2D|ALR|MLL2|MLL4	protein	taxon:9606	20260725	IntAct	occurs_in(GO:0005634)	
UniProtKB	O14686	KMT2D	enables	GO:0005515	PMID:16603732	IPI	UniProtKB:P03372	F	Histone-lysine N-methyltransferase 2D	KMT2D|ALR|MLL2|MLL4	protein	taxon:9606	20260725	IntAct		
UniProtKB	O14686	KMT2D	enables	GO:0005515	PMID:17178841	IPI	UniProtKB:P61964	F	Histone-lysine N-methyltransferase 2D	KMT2D|ALR|MLL2|MLL4	protein	taxon:9606	20260725	IntAct	occurs_in(GO:0005634)	
UniProtKB	O14686	KMT2D	enables	GO:0005515	PMID:17500065	IPI	UniProtKB:P61964	F	Histone-lysine N-methyltransferase 2D	KMT2D|ALR|MLL2|MLL4	protein	taxon:9606	20260725	IntAct	occurs_in(GO:0005634)	
UniProtKB	O14686	KMT2D	enables	GO:0005515	PMID:22266653	IPI	UniProtKB:P61964	F	Histone-lysine N-methyltransferase 2D	KMT2D|ALR|MLL2|MLL4	protein	taxon:9606	20190930	UniProt		
UniProtKB	O14686	KMT2D	enables	GO:0005515	PMID:22665483	IPI	UniProtKB:P61964	F	Histone-lysine N-methyltransferase 2D	KMT2D|ALR|MLL2|MLL4	protein	taxon:9606	20190930	UniProt		
UniProtKB	O14686	KMT2D	enables	GO:0005515	PMID:22722839	IPI	UniProtKB:P10275	F	Histone-lysine N-methyltransferase 2D	KMT2D|ALR|MLL2|MLL4	protein	taxon:9606	20260725	IntAct		
UniProtKB	O14686	KMT2D	enables	GO:0005515	PMID:24981860	IPI	UniProtKB:P61964	F	Histone-lysine N-methyltransferase 2D	KMT2D|ALR|MLL2|MLL4	protein	taxon:9606	20260725	IntAct	occurs_in(GO:0005634)	
UniProtKB	O14686	KMT2D	enables	GO:0005515	PMID:26886794	IPI	UniProtKB:Q9UBL3-3	F	Histone-lysine N-methyltransferase 2D	KMT2D|ALR|MLL2|MLL4	protein	taxon:9606	20260725	IntAct		
UniProtKB	O14686	KMT2D	enables	GO:0005515	PMID:27705803	IPI	UniProtKB:P61964	F	Histone-lysine N-methyltransferase 2D	KMT2D|ALR|MLL2|MLL4	protein	taxon:9606	20260725	IntAct	occurs_in(GO:0005634)	
UniProtKB	O14686	KMT2D	enables	GO:0005515	PMID:33640491	IPI	UniProtKB:P10275	F	Histone-lysine N-methyltransferase 2D	KMT2D|ALR|MLL2|MLL4	protein	taxon:9606	20260725	IntAct		
UniProtKB	O14686	KMT2D	enables	GO:0005515	PMID:33961781	IPI	UniProtKB:P61964	F	Histone-lysine N-methyltransferase 2D	KMT2D|ALR|MLL2|MLL4	protein	taxon:9606	20260725	IntAct	occurs_in(GO:0005634)	
UniProtKB	O14686	KMT2D	enables	GO:0005515	PMID:37725512	IPI	UniProtKB:P61964	F	Histone-lysine N-methyltransferase 2D	KMT2D|ALR|MLL2|MLL4	protein	taxon:9606	20260725	IntAct	occurs_in(GO:0005634)	
UniProtKB	O14686	KMT2D	enables	GO:0005515	PMID:39009827	IPI	UniProtKB:P62937	F	Histone-lysine N-methyltransferase 2D	KMT2D|ALR|MLL2|MLL4	protein	taxon:9606	20260725	IntAct		
UniProtKB	O14686	KMT2D	enables	GO:0042800	GO_REF:0000002	IEA	InterPro:IPR037890	F	Histone-lysine N-methyltransferase 2D	KMT2D|ALR|MLL2|MLL4	protein	taxon:9606	20260727	InterPro		
UniProtKB	O14686	KMT2D	enables	GO:0042800	GO_REF:0000024	ISS	UniProtKB:Q6PDK2	F	Histone-lysine N-methyltransferase 2D	KMT2D|ALR|MLL2|MLL4	protein	taxon:9606	20220819	UniProt		
UniProtKB	O14686	KMT2D	enables	GO:0042800	GO_REF:0000107	IEA	UniProtKB:Q6PDK2|ensembl:ENSMUSP00000135941	F	Histone-lysine N-methyltransferase 2D	KMT2D|ALR|MLL2|MLL4	protein	taxon:9606	20260724	Ensembl		
UniProtKB	O14686	KMT2D	enables	GO:0140945	GO_REF:0000003	IEA	EC:2.1.1.364	F	Histone-lysine N-methyltransferase 2D	KMT2D|ALR|MLL2|MLL4	protein	taxon:9606	20260727	UniProt		
UniProtKB	O14686	KMT2D	enables	GO:0140945	GO_REF:0000033	IBA	FB:FBgn0023518|FB:FBgn0263667|PANTHER:PTN002505160|UniProtKB:O14686|UniProtKB:Q8NEZ4	F	Histone-lysine N-methyltransferase 2D	KMT2D|ALR|MLL2|MLL4	protein	taxon:9606	20260530	GO_Central		
UniProtKB	O14686	KMT2D	enables	GO:0140945	GO_REF:0000116	IEA	RHEA:60264	F	Histone-lysine N-methyltransferase 2D	KMT2D|ALR|MLL2|MLL4	protein	taxon:9606	20260727	RHEA		
UniProtKB	O14686	KMT2D	enables	GO:0140945	GO_REF:0000117	IEA	ARBA:ARBA00098064	F	Histone-lysine N-methyltransferase 2D	KMT2D|ALR|MLL2|MLL4	protein	taxon:9606	20260727	UniProt		
UniProtKB	O14686	KMT2D	enables	GO:0140945	PMID:25561738	EXP		F	Histone-lysine N-methyltransferase 2D	KMT2D|ALR|MLL2|MLL4	protein	taxon:9606	20250130	UniProt		
UniProtKB	O14686	KMT2D	involved_in	GO:0001555	GO_REF:0000024	ISS	UniProtKB:Q6PDK2	P	Histone-lysine N-methyltransferase 2D	KMT2D|ALR|MLL2|MLL4	protein	taxon:9606	20101021	UniProt		
UniProtKB	O14686	KMT2D	involved_in	GO:0001555	GO_REF:0000107	IEA	UniProtKB:Q6PDK2|ensembl:ENSMUSP00000135941	P	Histone-lysine N-methyltransferase 2D	KMT2D|ALR|MLL2|MLL4	protein	taxon:9606	20260724	Ensembl		
UniProtKB	O14686	KMT2D	involved_in	GO:0006355	PMID:9247308	NAS		P	Histone-lysine N-methyltransferase 2D	KMT2D|ALR|MLL2|MLL4	protein	taxon:9606	20050308	UniProt		
UniProtKB	O14686	KMT2D	involved_in	GO:0008284	PMID:16603732	IMP		P	Histone-lysine N-methyltransferase 2D	KMT2D|ALR|MLL2|MLL4	protein	taxon:9606	20091110	UniProt		
UniProtKB	O14686	KMT2D	involved_in	GO:0031507	GO_REF:0000024	ISS	UniProtKB:Q6PDK2	P	Histone-lysine N-methyltransferase 2D	KMT2D|ALR|MLL2|MLL4	protein	taxon:9606	20101021	UniProt		
UniProtKB	O14686	KMT2D	involved_in	GO:0031507	GO_REF:0000107	IEA	UniProtKB:Q6PDK2|ensembl:ENSMUSP00000135941	P	Histone-lysine N-methyltransferase 2D	KMT2D|ALR|MLL2|MLL4	protein	taxon:9606	20260724	Ensembl		
UniProtKB	O14686	KMT2D	involved_in	GO:0033148	PMID:16603732	IMP		P	Histone-lysine N-methyltransferase 2D	KMT2D|ALR|MLL2|MLL4	protein	taxon:9606	20091110	UniProt		
UniProtKB	O14686	KMT2D	involved_in	GO:0043627	PMID:16603732	IDA		P	Histone-lysine N-methyltransferase 2D	KMT2D|ALR|MLL2|MLL4	protein	taxon:9606	20091110	UniProt		
UniProtKB	O14686	KMT2D	involved_in	GO:0045944	GO_REF:0000033	IBA	FB:FBgn0023518|FB:FBgn0263667|PANTHER:PTN002505160|UniProtKB:O14686	P	Histone-lysine N-methyltransferase 2D	KMT2D|ALR|MLL2|MLL4	protein	taxon:9606	20201001	GO_Central		
UniProtKB	O14686	KMT2D	involved_in	GO:0045944	GO_REF:0000117	IEA	ARBA:ARBA00027996	P	Histone-lysine N-methyltransferase 2D	KMT2D|ALR|MLL2|MLL4	protein	taxon:9606	20260727	UniProt		
UniProtKB	O14686	KMT2D	involved_in	GO:0045944	PMID:16603732	IMP		P	Histone-lysine N-methyltransferase 2D	KMT2D|ALR|MLL2|MLL4	protein	taxon:9606	20091110	UniProt		
UniProtKB	O14686	KMT2D	involved_in	GO:0045944	PMID:35013237	IMP		P	Histone-lysine N-methyltransferase 2D	KMT2D|ALR|MLL2|MLL4	protein	taxon:9606	20230203	UniProt	has_input(UniProtKB:Q9NZI5)	
UniProtKB	O14686	KMT2D	involved_in	GO:0048477	GO_REF:0000024	ISS	UniProtKB:Q6PDK2	P	Histone-lysine N-methyltransferase 2D	KMT2D|ALR|MLL2|MLL4	protein	taxon:9606	20101021	UniProt		
UniProtKB	O14686	KMT2D	involved_in	GO:0048477	GO_REF:0000107	IEA	UniProtKB:Q6PDK2|ensembl:ENSMUSP00000135941	P	Histone-lysine N-methyltransferase 2D	KMT2D|ALR|MLL2|MLL4	protein	taxon:9606	20260724	Ensembl		
UniProtKB	O14686	KMT2D	located_in	GO:0005634	GO_REF:0000002	IEA	InterPro:IPR003888|InterPro:IPR003889	C	Histone-lysine N-methyltransferase 2D	KMT2D|ALR|MLL2|MLL4	protein	taxon:9606	20260727	InterPro		
UniProtKB	O14686	KMT2D	located_in	GO:0005634	GO_REF:0000044	IEA	UniProtKB-SubCell:SL-0191	C	Histone-lysine N-methyltransferase 2D	KMT2D|ALR|MLL2|MLL4	protein	taxon:9606	20260727	UniProt		
UniProtKB	O14686	KMT2D	located_in	GO:0005634	PMID:23508102	EXP		C	Histone-lysine N-methyltransferase 2D	KMT2D|ALR|MLL2|MLL4	protein	taxon:9606	20250130	UniProt		
UniProtKB	O14686	KMT2D	located_in	GO:0005634	PMID:9247308	NAS		C	Histone-lysine N-methyltransferase 2D	KMT2D|ALR|MLL2|MLL4	protein	taxon:9606	20050308	UniProt		
UniProtKB	O14686	KMT2D	located_in	GO:0005654	Reactome:R-HSA-5159245	TAS		C	Histone-lysine N-methyltransferase 2D	KMT2D|ALR|MLL2|MLL4	protein	taxon:9606	20140120	Reactome		
UniProtKB	O14686	KMT2D	located_in	GO:0005654	Reactome:R-HSA-5244692	TAS		C	Histone-lysine N-methyltransferase 2D	KMT2D|ALR|MLL2|MLL4	protein	taxon:9606	20140120	Reactome		
UniProtKB	O14686	KMT2D	located_in	GO:0005654	Reactome:R-HSA-5637686	TAS		C	Histone-lysine N-methyltransferase 2D	KMT2D|ALR|MLL2|MLL4	protein	taxon:9606	20140120	Reactome		
UniProtKB	O14686	KMT2D	located_in	GO:0005654	Reactome:R-HSA-8935740	TAS		C	Histone-lysine N-methyltransferase 2D	KMT2D|ALR|MLL2|MLL4	protein	taxon:9606	20140120	Reactome		
UniProtKB	O14686	KMT2D	located_in	GO:0005654	Reactome:R-HSA-8936481	TAS		C	Histone-lysine N-methyltransferase 2D	KMT2D|ALR|MLL2|MLL4	protein	taxon:9606	20140120	Reactome		
UniProtKB	O14686	KMT2D	located_in	GO:0005654	Reactome:R-HSA-8936616	TAS		C	Histone-lysine N-methyltransferase 2D	KMT2D|ALR|MLL2|MLL4	protein	taxon:9606	20140120	Reactome		
UniProtKB	O14686	KMT2D	located_in	GO:0005654	Reactome:R-HSA-8936621	TAS		C	Histone-lysine N-methyltransferase 2D	KMT2D|ALR|MLL2|MLL4	protein	taxon:9606	20140120	Reactome		
UniProtKB	O14686	KMT2D	located_in	GO:0005654	Reactome:R-HSA-8936979	TAS		C	Histone-lysine N-methyltransferase 2D	KMT2D|ALR|MLL2|MLL4	protein	taxon:9606	20140120	Reactome		
UniProtKB	O14686	KMT2D	located_in	GO:0005654	Reactome:R-HSA-8937016	TAS		C	Histone-lysine N-methyltransferase 2D	KMT2D|ALR|MLL2|MLL4	protein	taxon:9606	20140120	Reactome		
UniProtKB	O14686	KMT2D	located_in	GO:0005654	Reactome:R-HSA-8937037	TAS		C	Histone-lysine N-methyltransferase 2D	KMT2D|ALR|MLL2|MLL4	protein	taxon:9606	20140120	Reactome		
UniProtKB	O14686	KMT2D	located_in	GO:0005654	Reactome:R-HSA-8937050	TAS		C	Histone-lysine N-methyltransferase 2D	KMT2D|ALR|MLL2|MLL4	protein	taxon:9606	20140120	Reactome		
UniProtKB	O14686	KMT2D	located_in	GO:0005654	Reactome:R-HSA-9676268	TAS		C	Histone-lysine N-methyltransferase 2D	KMT2D|ALR|MLL2|MLL4	protein	taxon:9606	20140120	Reactome		
UniProtKB	O14686	KMT2D	located_in	GO:0005654	Reactome:R-HSA-9821410	TAS		C	Histone-lysine N-methyltransferase 2D	KMT2D|ALR|MLL2|MLL4	protein	taxon:9606	20140120	Reactome		
UniProtKB	O14686	KMT2D	located_in	GO:0005654	Reactome:R-HSA-9945017	TAS		C	Histone-lysine N-methyltransferase 2D	KMT2D|ALR|MLL2|MLL4	protein	taxon:9606	20250527	Reactome		
UniProtKB	O14686	KMT2D	part_of	GO:0035097	GO_REF:0000002	IEA	InterPro:IPR037890	C	Histone-lysine N-methyltransferase 2D	KMT2D|ALR|MLL2|MLL4	protein	taxon:9606	20260727	InterPro		
UniProtKB	O14686	KMT2D	part_of	GO:0044666	GO_REF:0000033	IBA	FB:FBgn0023518|FB:FBgn0263667|PANTHER:PTN002505160|UniProtKB:O14686|UniProtKB:Q8NEZ4|WB:WBGene00011729	C	Histone-lysine N-methyltransferase 2D	KMT2D|ALR|MLL2|MLL4	protein	taxon:9606	20180216	GO_Central		
UniProtKB	O14686	KMT2D	part_of	GO:0044666	GO_REF:0000117	IEA	ARBA:ARBA00086272	C	Histone-lysine N-methyltransferase 2D	KMT2D|ALR|MLL2|MLL4	protein	taxon:9606	20260727	UniProt		
UniProtKB	O14686	KMT2D	part_of	GO:0044666	PMID:17500065	IDA		C	Histone-lysine N-methyltransferase 2D	KMT2D|ALR|MLL2|MLL4	protein	taxon:9606	20160218	UniProt		
UniProtKB	O14686	KMT2D	part_of	GO:0044666	PMID:23508102	IPI		C	Histone-lysine N-methyltransferase 2D	KMT2D|ALR|MLL2|MLL4	protein	taxon:9606	20251229	ComplexPortal		
UniProtKB	O14709	ZNF197	enables	GO:0000976	GO_REF:0000033	IBA	MGI:MGI:109447|PANTHER:PTN009094639|UniProtKB:Q5TYW1|UniProtKB:Q8N4W9	F	Zinc finger protein 197	ZNF197|ZKSCAN9|ZNF166	protein	taxon:9606	20250603	GO_Central		
UniProtKB	O14709	ZNF197	enables	GO:1990837	GO_REF:0000117	IEA	ARBA:ARBA00028376	F	Zinc finger protein 197	ZNF197|ZKSCAN9|ZNF166	protein	taxon:9606	20260727	UniProt		
UniProtKB	O14709	ZNF197	involved_in	GO:0006355	GO_REF:0000002	IEA	InterPro:IPR001909|InterPro:IPR036051	P	Zinc finger protein 197	ZNF197|ZKSCAN9|ZNF166	protein	taxon:9606	20260727	InterPro		
UniProtKB	O14709	ZNF197	involved_in	GO:0006357	GO_REF:0000033	IBA	MGI:MGI:109447|MGI:MGI:1916455|PANTHER:PTN009094639|RGD:1305084|UniProtKB:Q14587|UniProtKB:Q9NZL3	P	Zinc finger protein 197	ZNF197|ZKSCAN9|ZNF166	protein	taxon:9606	20250603	GO_Central		
UniProtKB	O14709	ZNF197	is_active_in	GO:0005634	GO_REF:0000033	IBA	FB:FBgn0263490|MGI:MGI:109447|MGI:MGI:1890618|MGI:MGI:1916160|MGI:MGI:2143340|PANTHER:PTN009094639|UniProtKB:P59923|UniProtKB:Q05481|UniProtKB:Q14587|UniProtKB:Q6ZN55|UniProtKB:Q8N393|UniProtKB:Q8WTR7|UniProtKB:Q8WXB4|UniProtKB:Q96JF6|UniProtKB:Q96K58|UniProtKB:Q96K83|UniProtKB:Q9NZL3|UniProtKB:Q9UEG4|UniProtKB:Q9UJU3	C	Zinc finger protein 197	ZNF197|ZKSCAN9|ZNF166	protein	taxon:9606	20260529	GO_Central		
UniProtKB	O14709	ZNF197	located_in	GO:0005634	GO_REF:0000044	IEA	UniProtKB-SubCell:SL-0191	C	Zinc finger protein 197	ZNF197|ZKSCAN9|ZNF166	protein	taxon:9606	20260727	UniProt		
UniProtKB	O14709	ZNF197	located_in	GO:0005634	GO_REF:0000117	IEA	ARBA:ARBA00026330	C	Zinc finger protein 197	ZNF197|ZKSCAN9|ZNF166	protein	taxon:9606	20260727	UniProt		
UniProtKB	O14713	ITGB1BP1	NOT|located_in	GO:0005925	PMID:11919189	IDA		C	Integrin beta-1-binding protein 1	ITGB1BP1|ICAP1	protein	taxon:9606	20130422	UniProt		
UniProtKB	O14713	ITGB1BP1	NOT|located_in	GO:0005925	PMID:12473654	IDA		C	Integrin beta-1-binding protein 1	ITGB1BP1|ICAP1	protein	taxon:9606	20130422	UniProt		
UniProtKB	O14713	ITGB1BP1	enables	GO:0005092	PMID:11807099	IDA		F	Integrin beta-1-binding protein 1	ITGB1BP1|ICAP1	protein	taxon:9606	20130422	UniProt		
UniProtKB	O14713	ITGB1BP1	enables	GO:0005178	GO_REF:0000033	IBA	PANTHER:PTN002842867|UniProtKB:O14713	F	Integrin beta-1-binding protein 1	ITGB1BP1|ICAP1	protein	taxon:9606	20211119	GO_Central		
UniProtKB	O14713	ITGB1BP1	enables	GO:0005178	PMID:12473654	IPI	UniProtKB:P05556	F	Integrin beta-1-binding protein 1	ITGB1BP1|ICAP1	protein	taxon:9606	20131126	UniProt		
UniProtKB	O14713	ITGB1BP1	enables	GO:0005178	PMID:15703214	IDA		F	Integrin beta-1-binding protein 1	ITGB1BP1|ICAP1	protein	taxon:9606	20130422	UniProt		
UniProtKB	O14713	ITGB1BP1	enables	GO:0005515	PMID:11807099	IPI	UniProtKB:P05556	F	Integrin beta-1-binding protein 1	ITGB1BP1|ICAP1	protein	taxon:9606	20130422	UniProt		
UniProtKB	O14713	ITGB1BP1	enables	GO:0005515	PMID:11807099	IPI	UniProtKB:P60953	F	Integrin beta-1-binding protein 1	ITGB1BP1|ICAP1	protein	taxon:9606	20130422	UniProt		
UniProtKB	O14713	ITGB1BP1	enables	GO:0005515	PMID:11807099	IPI	UniProtKB:P63000	F	Integrin beta-1-binding protein 1	ITGB1BP1|ICAP1	protein	taxon:9606	20130422	UniProt		
UniProtKB	O14713	ITGB1BP1	enables	GO:0005515	PMID:11919189	IPI	UniProtKB:P22392	F	Integrin beta-1-binding protein 1	ITGB1BP1|ICAP1	protein	taxon:9606	20070418	HGNC-UCL		
UniProtKB	O14713	ITGB1BP1	enables	GO:0005515	PMID:15703214	IPI	UniProtKB:P05556	F	Integrin beta-1-binding protein 1	ITGB1BP1|ICAP1	protein	taxon:9606	20130422	UniProt		
UniProtKB	O14713	ITGB1BP1	enables	GO:0005515	PMID:17916086	IPI	UniProtKB:O00522	F	Integrin beta-1-binding protein 1	ITGB1BP1|ICAP1	protein	taxon:9606	20130424	UniProt		
UniProtKB	O14713	ITGB1BP1	enables	GO:0005515	PMID:25416956	IPI	UniProtKB:Q6PIW4	F	Integrin beta-1-binding protein 1	ITGB1BP1|ICAP1	protein	taxon:9606	20260725	IntAct		
UniProtKB	O14713	ITGB1BP1	enables	GO:0005515	PMID:25814554	IPI	UniProtKB:O00522	F	Integrin beta-1-binding protein 1	ITGB1BP1|ICAP1	protein	taxon:9606	20260725	IntAct		
UniProtKB	O14713	ITGB1BP1	enables	GO:0005515	PMID:25910212	IPI	UniProtKB:O00522	F	Integrin beta-1-binding protein 1	ITGB1BP1|ICAP1	protein	taxon:9606	20260725	IntAct		
UniProtKB	O14713	ITGB1BP1	enables	GO:0005515	PMID:32296183	IPI	UniProtKB:P09622	F	Integrin beta-1-binding protein 1	ITGB1BP1|ICAP1	protein	taxon:9606	20260725	IntAct		
UniProtKB	O14713	ITGB1BP1	enables	GO:0005515	PMID:32296183	IPI	UniProtKB:Q15669	F	Integrin beta-1-binding protein 1	ITGB1BP1|ICAP1	protein	taxon:9606	20260725	IntAct		
UniProtKB	O14713	ITGB1BP1	enables	GO:0005515	PMID:32814053	IPI	UniProtKB:P00441	F	Integrin beta-1-binding protein 1	ITGB1BP1|ICAP1	protein	taxon:9606	20260725	IntAct		
UniProtKB	O14713	ITGB1BP1	enables	GO:0005515	PMID:32814053	IPI	UniProtKB:P37840	F	Integrin beta-1-binding protein 1	ITGB1BP1|ICAP1	protein	taxon:9606	20260725	IntAct		
UniProtKB	O14713	ITGB1BP1	enables	GO:0005515	PMID:32814053	IPI	UniProtKB:P54253	F	Integrin beta-1-binding protein 1	ITGB1BP1|ICAP1	protein	taxon:9606	20260725	IntAct		
UniProtKB	O14713	ITGB1BP1	enables	GO:0005515	PMID:33961781	IPI	UniProtKB:O00522	F	Integrin beta-1-binding protein 1	ITGB1BP1|ICAP1	protein	taxon:9606	20260725	IntAct		
UniProtKB	O14713	ITGB1BP1	enables	GO:0005515	PMID:9281591	IPI	UniProtKB:P05556	F	Integrin beta-1-binding protein 1	ITGB1BP1|ICAP1	protein	taxon:9606	20031111	UniProt		
UniProtKB	O14713	ITGB1BP1	enables	GO:0019900	GO_REF:0000107	IEA	UniProtKB:O35671|ensembl:ENSMUSP00000075609	F	Integrin beta-1-binding protein 1	ITGB1BP1|ICAP1	protein	taxon:9606	20260724	Ensembl		
UniProtKB	O14713	ITGB1BP1	enables	GO:0019901	GO_REF:0000107	IEA	UniProtKB:O35671|ensembl:ENSMUSP00000075609	F	Integrin beta-1-binding protein 1	ITGB1BP1|ICAP1	protein	taxon:9606	20260724	Ensembl		
UniProtKB	O14713	ITGB1BP1	involved_in	GO:0002043	PMID:20616313	IDA		P	Integrin beta-1-binding protein 1	ITGB1BP1|ICAP1	protein	taxon:9606	20130419	UniProt		
UniProtKB	O14713	ITGB1BP1	involved_in	GO:0006469	PMID:20616313	IDA		P	Integrin beta-1-binding protein 1	ITGB1BP1|ICAP1	protein	taxon:9606	20130419	UniProt		
UniProtKB	O14713	ITGB1BP1	involved_in	GO:0006933	GO_REF:0000024	ISS	UniProtKB:O35671	P	Integrin beta-1-binding protein 1	ITGB1BP1|ICAP1	protein	taxon:9606	20130424	UniProt		
UniProtKB	O14713	ITGB1BP1	involved_in	GO:0006933	GO_REF:0000107	IEA	UniProtKB:O35671|ensembl:ENSMUSP00000075609	P	Integrin beta-1-binding protein 1	ITGB1BP1|ICAP1	protein	taxon:9606	20260724	Ensembl		
UniProtKB	O14713	ITGB1BP1	involved_in	GO:0007160	PMID:9281591	IDA		P	Integrin beta-1-binding protein 1	ITGB1BP1|ICAP1	protein	taxon:9606	20021105	UniProt		
UniProtKB	O14713	ITGB1BP1	involved_in	GO:0007229	PMID:11919189	IDA		P	Integrin beta-1-binding protein 1	ITGB1BP1|ICAP1	protein	taxon:9606	20130422	UniProt		
UniProtKB	O14713	ITGB1BP1	involved_in	GO:0007229	PMID:15703214	IDA		P	Integrin beta-1-binding protein 1	ITGB1BP1|ICAP1	protein	taxon:9606	20130422	UniProt		
UniProtKB	O14713	ITGB1BP1	involved_in	GO:0008284	PMID:15703214	IDA		P	Integrin beta-1-binding protein 1	ITGB1BP1|ICAP1	protein	taxon:9606	20130422	UniProt		
UniProtKB	O14713	ITGB1BP1	involved_in	GO:0008285	PMID:20616313	IDA		P	Integrin beta-1-binding protein 1	ITGB1BP1|ICAP1	protein	taxon:9606	20130419	UniProt		
UniProtKB	O14713	ITGB1BP1	involved_in	GO:0009966	GO_REF:0000117	IEA	ARBA:ARBA00027204	P	Integrin beta-1-binding protein 1	ITGB1BP1|ICAP1	protein	taxon:9606	20260727	UniProt		
UniProtKB	O14713	ITGB1BP1	involved_in	GO:0010595	PMID:20616313	IDA		P	Integrin beta-1-binding protein 1	ITGB1BP1|ICAP1	protein	taxon:9606	20130419	UniProt		
UniProtKB	O14713	ITGB1BP1	involved_in	GO:0010764	GO_REF:0000024	ISS	UniProtKB:O35671	P	Integrin beta-1-binding protein 1	ITGB1BP1|ICAP1	protein	taxon:9606	20130424	UniProt		
UniProtKB	O14713	ITGB1BP1	involved_in	GO:0010764	GO_REF:0000107	IEA	UniProtKB:O35671|ensembl:ENSMUSP00000075609	P	Integrin beta-1-binding protein 1	ITGB1BP1|ICAP1	protein	taxon:9606	20260724	Ensembl		
UniProtKB	O14713	ITGB1BP1	involved_in	GO:0016477	GO_REF:0000117	IEA	ARBA:ARBA00028795	P	Integrin beta-1-binding protein 1	ITGB1BP1|ICAP1	protein	taxon:9606	20260727	UniProt		
UniProtKB	O14713	ITGB1BP1	involved_in	GO:0016477	PMID:11919189	TAS		P	Integrin beta-1-binding protein 1	ITGB1BP1|ICAP1	protein	taxon:9606	20070418	HGNC-UCL		
UniProtKB	O14713	ITGB1BP1	involved_in	GO:0030336	GO_REF:0000117	IEA	ARBA:ARBA00033878	P	Integrin beta-1-binding protein 1	ITGB1BP1|ICAP1	protein	taxon:9606	20260727	UniProt		
UniProtKB	O14713	ITGB1BP1	involved_in	GO:0032091	PMID:12473654	IDA		P	Integrin beta-1-binding protein 1	ITGB1BP1|ICAP1	protein	taxon:9606	20130422	UniProt		
UniProtKB	O14713	ITGB1BP1	involved_in	GO:0032148	PMID:20616313	IDA		P	Integrin beta-1-binding protein 1	ITGB1BP1|ICAP1	protein	taxon:9606	20130419	UniProt		
UniProtKB	O14713	ITGB1BP1	involved_in	GO:0033622	GO_REF:0000024	ISS	UniProtKB:O35671	P	Integrin beta-1-binding protein 1	ITGB1BP1|ICAP1	protein	taxon:9606	20130424	UniProt		
UniProtKB	O14713	ITGB1BP1	involved_in	GO:0033622	GO_REF:0000107	IEA	UniProtKB:O35671|ensembl:ENSMUSP00000075609	P	Integrin beta-1-binding protein 1	ITGB1BP1|ICAP1	protein	taxon:9606	20260724	Ensembl		
UniProtKB	O14713	ITGB1BP1	involved_in	GO:0033622	GO_REF:0000117	IEA	ARBA:ARBA00084535	P	Integrin beta-1-binding protein 1	ITGB1BP1|ICAP1	protein	taxon:9606	20260727	UniProt		
UniProtKB	O14713	ITGB1BP1	involved_in	GO:0033622	PMID:23317506	IDA		P	Integrin beta-1-binding protein 1	ITGB1BP1|ICAP1	protein	taxon:9606	20250709	ComplexPortal		
UniProtKB	O14713	ITGB1BP1	involved_in	GO:0033628	GO_REF:0000024	ISS	UniProtKB:O35671	P	Integrin beta-1-binding protein 1	ITGB1BP1|ICAP1	protein	taxon:9606	20130424	UniProt		
UniProtKB	O14713	ITGB1BP1	involved_in	GO:0033628	GO_REF:0000107	IEA	UniProtKB:O35671|ensembl:ENSMUSP00000075609	P	Integrin beta-1-binding protein 1	ITGB1BP1|ICAP1	protein	taxon:9606	20260724	Ensembl		
UniProtKB	O14713	ITGB1BP1	involved_in	GO:0035148	PMID:20616313	IDA		P	Integrin beta-1-binding protein 1	ITGB1BP1|ICAP1	protein	taxon:9606	20130419	UniProt		
UniProtKB	O14713	ITGB1BP1	involved_in	GO:0035556	PMID:9813144	TAS		P	Integrin beta-1-binding protein 1	ITGB1BP1|ICAP1	protein	taxon:9606	20030904	PINC		
UniProtKB	O14713	ITGB1BP1	involved_in	GO:0035924	PMID:20616313	IDA		P	Integrin beta-1-binding protein 1	ITGB1BP1|ICAP1	protein	taxon:9606	20130419	UniProt		
UniProtKB	O14713	ITGB1BP1	involved_in	GO:0043087	PMID:11807099	IDA		P	Integrin beta-1-binding protein 1	ITGB1BP1|ICAP1	protein	taxon:9606	20130422	UniProt		
UniProtKB	O14713	ITGB1BP1	involved_in	GO:0043113	GO_REF:0000024	ISS	UniProtKB:O35671	P	Integrin beta-1-binding protein 1	ITGB1BP1|ICAP1	protein	taxon:9606	20130424	UniProt		
UniProtKB	O14713	ITGB1BP1	involved_in	GO:0043113	GO_REF:0000107	IEA	UniProtKB:O35671|ensembl:ENSMUSP00000075609	P	Integrin beta-1-binding protein 1	ITGB1BP1|ICAP1	protein	taxon:9606	20260724	Ensembl		
UniProtKB	O14713	ITGB1BP1	involved_in	GO:0044344	PMID:20616313	IDA		P	Integrin beta-1-binding protein 1	ITGB1BP1|ICAP1	protein	taxon:9606	20130419	UniProt		
UniProtKB	O14713	ITGB1BP1	involved_in	GO:0045747	PMID:20616313	IDA		P	Integrin beta-1-binding protein 1	ITGB1BP1|ICAP1	protein	taxon:9606	20130419	UniProt		
UniProtKB	O14713	ITGB1BP1	involved_in	GO:0045944	PMID:15703214	IDA		P	Integrin beta-1-binding protein 1	ITGB1BP1|ICAP1	protein	taxon:9606	20130422	UniProt		
UniProtKB	O14713	ITGB1BP1	involved_in	GO:0045944	PMID:20616313	IDA		P	Integrin beta-1-binding protein 1	ITGB1BP1|ICAP1	protein	taxon:9606	20130419	UniProt		
UniProtKB	O14713	ITGB1BP1	involved_in	GO:0051451	GO_REF:0000024	ISS	UniProtKB:O35671	P	Integrin beta-1-binding protein 1	ITGB1BP1|ICAP1	protein	taxon:9606	20131126	UniProt		
UniProtKB	O14713	ITGB1BP1	involved_in	GO:0051451	GO_REF:0000107	IEA	UniProtKB:O35671|ensembl:ENSMUSP00000075609	P	Integrin beta-1-binding protein 1	ITGB1BP1|ICAP1	protein	taxon:9606	20260724	Ensembl		
UniProtKB	O14713	ITGB1BP1	involved_in	GO:0051496	GO_REF:0000024	ISS	UniProtKB:O35671	P	Integrin beta-1-binding protein 1	ITGB1BP1|ICAP1	protein	taxon:9606	20130419	UniProt		
UniProtKB	O14713	ITGB1BP1	involved_in	GO:0051496	GO_REF:0000107	IEA	UniProtKB:O35671|ensembl:ENSMUSP00000075609	P	Integrin beta-1-binding protein 1	ITGB1BP1|ICAP1	protein	taxon:9606	20260724	Ensembl		
UniProtKB	O14713	ITGB1BP1	involved_in	GO:0051894	GO_REF:0000107	IEA	UniProtKB:O35671|ensembl:ENSMUSP00000075609	P	Integrin beta-1-binding protein 1	ITGB1BP1|ICAP1	protein	taxon:9606	20260724	Ensembl		
UniProtKB	O14713	ITGB1BP1	involved_in	GO:0051895	GO_REF:0000033	IBA	MGI:MGI:1306802|PANTHER:PTN002842867|UniProtKB:O14713	P	Integrin beta-1-binding protein 1	ITGB1BP1|ICAP1	protein	taxon:9606	20211119	GO_Central		
UniProtKB	O14713	ITGB1BP1	involved_in	GO:0051895	GO_REF:0000107	IEA	UniProtKB:O35671|ensembl:ENSMUSP00000075609	P	Integrin beta-1-binding protein 1	ITGB1BP1|ICAP1	protein	taxon:9606	20260724	Ensembl		
UniProtKB	O14713	ITGB1BP1	involved_in	GO:0051895	GO_REF:0000117	IEA	ARBA:ARBA00089773	P	Integrin beta-1-binding protein 1	ITGB1BP1|ICAP1	protein	taxon:9606	20260727	UniProt		
UniProtKB	O14713	ITGB1BP1	involved_in	GO:0051895	PMID:12473654	IDA		P	Integrin beta-1-binding protein 1	ITGB1BP1|ICAP1	protein	taxon:9606	20130422	UniProt		
UniProtKB	O14713	ITGB1BP1	involved_in	GO:0051897	PMID:20616313	IDA		P	Integrin beta-1-binding protein 1	ITGB1BP1|ICAP1	protein	taxon:9606	20130419	UniProt		
UniProtKB	O14713	ITGB1BP1	involved_in	GO:0070373	PMID:20616313	IDA		P	Integrin beta-1-binding protein 1	ITGB1BP1|ICAP1	protein	taxon:9606	20130419	UniProt		
UniProtKB	O14713	ITGB1BP1	involved_in	GO:0072657	GO_REF:0000117	IEA	ARBA:ARBA00029167	P	Integrin beta-1-binding protein 1	ITGB1BP1|ICAP1	protein	taxon:9606	20260727	UniProt		
UniProtKB	O14713	ITGB1BP1	involved_in	GO:0072659	PMID:17916086	IDA		P	Integrin beta-1-binding protein 1	ITGB1BP1|ICAP1	protein	taxon:9606	20190401	GO_Central		
UniProtKB	O14713	ITGB1BP1	involved_in	GO:0090051	PMID:20616313	IDA		P	Integrin beta-1-binding protein 1	ITGB1BP1|ICAP1	protein	taxon:9606	20130419	UniProt		
UniProtKB	O14713	ITGB1BP1	involved_in	GO:0090313	GO_REF:0000117	IEA	ARBA:ARBA00086831	P	Integrin beta-1-binding protein 1	ITGB1BP1|ICAP1	protein	taxon:9606	20260727	UniProt		
UniProtKB	O14713	ITGB1BP1	involved_in	GO:0090314	GO_REF:0000024	ISS	UniProtKB:O35671	P	Integrin beta-1-binding protein 1	ITGB1BP1|ICAP1	protein	taxon:9606	20130419	UniProt		
UniProtKB	O14713	ITGB1BP1	involved_in	GO:0090314	GO_REF:0000107	IEA	UniProtKB:O35671|ensembl:ENSMUSP00000075609	P	Integrin beta-1-binding protein 1	ITGB1BP1|ICAP1	protein	taxon:9606	20260724	Ensembl		
UniProtKB	O14713	ITGB1BP1	involved_in	GO:0090315	PMID:11807099	IDA		P	Integrin beta-1-binding protein 1	ITGB1BP1|ICAP1	protein	taxon:9606	20130422	UniProt		
UniProtKB	O14713	ITGB1BP1	involved_in	GO:0097746	PMID:20616313	IDA		P	Integrin beta-1-binding protein 1	ITGB1BP1|ICAP1	protein	taxon:9606	20130419	UniProt		
UniProtKB	O14713	ITGB1BP1	involved_in	GO:1900025	GO_REF:0000033	IBA	MGI:MGI:1306802|PANTHER:PTN002842867|UniProtKB:O14713	P	Integrin beta-1-binding protein 1	ITGB1BP1|ICAP1	protein	taxon:9606	20211119	GO_Central		
UniProtKB	O14713	ITGB1BP1	involved_in	GO:1900025	GO_REF:0000107	IEA	UniProtKB:O35671|ensembl:ENSMUSP00000075609	P	Integrin beta-1-binding protein 1	ITGB1BP1|ICAP1	protein	taxon:9606	20260724	Ensembl		
UniProtKB	O14713	ITGB1BP1	involved_in	GO:1900025	GO_REF:0000117	IEA	ARBA:ARBA00092498	P	Integrin beta-1-binding protein 1	ITGB1BP1|ICAP1	protein	taxon:9606	20260727	UniProt		
UniProtKB	O14713	ITGB1BP1	involved_in	GO:1900025	PMID:11807099	IDA		P	Integrin beta-1-binding protein 1	ITGB1BP1|ICAP1	protein	taxon:9606	20130422	UniProt		
UniProtKB	O14713	ITGB1BP1	involved_in	GO:2001044	GO_REF:0000024	ISS	UniProtKB:O35671	P	Integrin beta-1-binding protein 1	ITGB1BP1|ICAP1	protein	taxon:9606	20130419	UniProt		
UniProtKB	O14713	ITGB1BP1	involved_in	GO:2001044	GO_REF:0000107	IEA	UniProtKB:O35671|ensembl:ENSMUSP00000075609	P	Integrin beta-1-binding protein 1	ITGB1BP1|ICAP1	protein	taxon:9606	20260724	Ensembl		
UniProtKB	O14713	ITGB1BP1	is_active_in	GO:0001726	GO_REF:0000033	IBA	MGI:MGI:1306802|PANTHER:PTN002842867|UniProtKB:O14713	C	Integrin beta-1-binding protein 1	ITGB1BP1|ICAP1	protein	taxon:9606	20211119	GO_Central		
UniProtKB	O14713	ITGB1BP1	is_active_in	GO:0005856	GO_REF:0000033	IBA	MGI:MGI:1306802|PANTHER:PTN002842867	C	Integrin beta-1-binding protein 1	ITGB1BP1|ICAP1	protein	taxon:9606	20251220	GO_Central		
UniProtKB	O14713	ITGB1BP1	is_active_in	GO:0030027	GO_REF:0000033	IBA	MGI:MGI:1306802|PANTHER:PTN002842867|UniProtKB:O14713	C	Integrin beta-1-binding protein 1	ITGB1BP1|ICAP1	protein	taxon:9606	20211119	GO_Central		
UniProtKB	O14713	ITGB1BP1	is_active_in	GO:0071944	GO_REF:0000033	IBA	MGI:MGI:1306802|PANTHER:PTN002842867|UniProtKB:O14713	C	Integrin beta-1-binding protein 1	ITGB1BP1|ICAP1	protein	taxon:9606	20211119	GO_Central		
UniProtKB	O14713	ITGB1BP1	located_in	GO:0001726	GO_REF:0000044	IEA	UniProtKB-SubCell:SL-0300	C	Integrin beta-1-binding protein 1	ITGB1BP1|ICAP1	protein	taxon:9606	20260727	UniProt		
UniProtKB	O14713	ITGB1BP1	located_in	GO:0001726	GO_REF:0000107	IEA	UniProtKB:O35671|ensembl:ENSMUSP00000075609	C	Integrin beta-1-binding protein 1	ITGB1BP1|ICAP1	protein	taxon:9606	20260724	Ensembl		
UniProtKB	O14713	ITGB1BP1	located_in	GO:0001726	GO_REF:0000117	IEA	ARBA:ARBA00089602	C	Integrin beta-1-binding protein 1	ITGB1BP1|ICAP1	protein	taxon:9606	20260727	UniProt		
UniProtKB	O14713	ITGB1BP1	located_in	GO:0001726	PMID:11919189	IDA		C	Integrin beta-1-binding protein 1	ITGB1BP1|ICAP1	protein	taxon:9606	20070418	HGNC-UCL		
UniProtKB	O14713	ITGB1BP1	located_in	GO:0005634	GO_REF:0000044	IEA	UniProtKB-SubCell:SL-0191	C	Integrin beta-1-binding protein 1	ITGB1BP1|ICAP1	protein	taxon:9606	20260727	UniProt		
UniProtKB	O14713	ITGB1BP1	located_in	GO:0005634	PMID:12473654	IDA		C	Integrin beta-1-binding protein 1	ITGB1BP1|ICAP1	protein	taxon:9606	20130422	UniProt		
UniProtKB	O14713	ITGB1BP1	located_in	GO:0005634	PMID:15703214	IDA		C	Integrin beta-1-binding protein 1	ITGB1BP1|ICAP1	protein	taxon:9606	20130422	UniProt		
UniProtKB	O14713	ITGB1BP1	located_in	GO:0005654	GO_REF:0000052	IDA		C	Integrin beta-1-binding protein 1	ITGB1BP1|ICAP1	protein	taxon:9606	20251115	HPA		
UniProtKB	O14713	ITGB1BP1	located_in	GO:0005737	GO_REF:0000044	IEA	UniProtKB-SubCell:SL-0086	C	Integrin beta-1-binding protein 1	ITGB1BP1|ICAP1	protein	taxon:9606	20260727	UniProt		
UniProtKB	O14713	ITGB1BP1	located_in	GO:0005737	PMID:11919189	IDA		C	Integrin beta-1-binding protein 1	ITGB1BP1|ICAP1	protein	taxon:9606	20130422	UniProt		
UniProtKB	O14713	ITGB1BP1	located_in	GO:0005737	PMID:12473654	IDA		C	Integrin beta-1-binding protein 1	ITGB1BP1|ICAP1	protein	taxon:9606	20130422	UniProt		
UniProtKB	O14713	ITGB1BP1	located_in	GO:0005737	PMID:15703214	IDA		C	Integrin beta-1-binding protein 1	ITGB1BP1|ICAP1	protein	taxon:9606	20130422	UniProt		
UniProtKB	O14713	ITGB1BP1	located_in	GO:0005829	GO_REF:0000052	IDA		C	Integrin beta-1-binding protein 1	ITGB1BP1|ICAP1	protein	taxon:9606	20251115	HPA		
UniProtKB	O14713	ITGB1BP1	located_in	GO:0005829	PMID:11919189	IDA		C	Integrin beta-1-binding protein 1	ITGB1BP1|ICAP1	protein	taxon:9606	20070418	HGNC-UCL		
UniProtKB	O14713	ITGB1BP1	located_in	GO:0005856	GO_REF:0000024	ISS	UniProtKB:O35671	C	Integrin beta-1-binding protein 1	ITGB1BP1|ICAP1	protein	taxon:9606	20130422	UniProt		
UniProtKB	O14713	ITGB1BP1	located_in	GO:0005856	GO_REF:0000044	IEA	UniProtKB-SubCell:SL-0090	C	Integrin beta-1-binding protein 1	ITGB1BP1|ICAP1	protein	taxon:9606	20260727	UniProt		
UniProtKB	O14713	ITGB1BP1	located_in	GO:0005856	GO_REF:0000107	IEA	UniProtKB:O35671|ensembl:ENSMUSP00000075609	C	Integrin beta-1-binding protein 1	ITGB1BP1|ICAP1	protein	taxon:9606	20260724	Ensembl		
UniProtKB	O14713	ITGB1BP1	located_in	GO:0005886	GO_REF:0000024	ISS	UniProtKB:O35671	C	Integrin beta-1-binding protein 1	ITGB1BP1|ICAP1	protein	taxon:9606	20130422	UniProt		
UniProtKB	O14713	ITGB1BP1	located_in	GO:0005886	GO_REF:0000044	IEA	UniProtKB-SubCell:SL-0039	C	Integrin beta-1-binding protein 1	ITGB1BP1|ICAP1	protein	taxon:9606	20260727	UniProt		
UniProtKB	O14713	ITGB1BP1	located_in	GO:0005886	GO_REF:0000107	IEA	UniProtKB:O35671|ensembl:ENSMUSP00000075609	C	Integrin beta-1-binding protein 1	ITGB1BP1|ICAP1	protein	taxon:9606	20260724	Ensembl		
UniProtKB	O14713	ITGB1BP1	located_in	GO:0016020	PMID:9281591	NAS		C	Integrin beta-1-binding protein 1	ITGB1BP1|ICAP1	protein	taxon:9606	20021105	UniProt		
UniProtKB	O14713	ITGB1BP1	located_in	GO:0030027	GO_REF:0000044	IEA	UniProtKB-SubCell:SL-0291	C	Integrin beta-1-binding protein 1	ITGB1BP1|ICAP1	protein	taxon:9606	20260727	UniProt		
UniProtKB	O14713	ITGB1BP1	located_in	GO:0030027	GO_REF:0000107	IEA	UniProtKB:O35671|ensembl:ENSMUSP00000075609	C	Integrin beta-1-binding protein 1	ITGB1BP1|ICAP1	protein	taxon:9606	20260724	Ensembl		
UniProtKB	O14713	ITGB1BP1	located_in	GO:0030027	GO_REF:0000117	IEA	ARBA:ARBA00086222	C	Integrin beta-1-binding protein 1	ITGB1BP1|ICAP1	protein	taxon:9606	20260727	UniProt		
UniProtKB	O14713	ITGB1BP1	located_in	GO:0030027	PMID:11919189	IDA		C	Integrin beta-1-binding protein 1	ITGB1BP1|ICAP1	protein	taxon:9606	20070418	HGNC-UCL		
UniProtKB	O14713	ITGB1BP1	located_in	GO:0048471	PMID:11919189	IDA		C	Integrin beta-1-binding protein 1	ITGB1BP1|ICAP1	protein	taxon:9606	20130422	UniProt		
UniProtKB	O14713	ITGB1BP1	located_in	GO:0071944	GO_REF:0000117	IEA	ARBA:ARBA00027443	C	Integrin beta-1-binding protein 1	ITGB1BP1|ICAP1	protein	taxon:9606	20260727	UniProt		
UniProtKB	O14713	ITGB1BP1	located_in	GO:0071944	PMID:11919189	IDA		C	Integrin beta-1-binding protein 1	ITGB1BP1|ICAP1	protein	taxon:9606	20130422	UniProt		
UniProtKB	O14715	RGPD8	enables	GO:0019789	GO_REF:0000033	IBA	MGI:MGI:894323|PANTHER:PTN002751284|UniProtKB:P49792	F	RANBP2-like and GRIP domain-containing protein 8	RGPD8|RANBP2ALPHA|RANBP2L1|RANBP2L3	protein	taxon:9606	20260601	GO_Central		
UniProtKB	O14715	RGPD8	enables	GO:0031267	PMID:9480752	NAS		F	RANBP2-like and GRIP domain-containing protein 8	RGPD8|RANBP2ALPHA|RANBP2L1|RANBP2L3	protein	taxon:9606	20021218	UniProt		
UniProtKB	O14715	RGPD8	involved_in	GO:0006607	GO_REF:0000033	IBA	FB:FBgn0039302|PANTHER:PTN002751284|UniProtKB:P49792	P	RANBP2-like and GRIP domain-containing protein 8	RGPD8|RANBP2ALPHA|RANBP2L1|RANBP2L3	protein	taxon:9606	20250625	GO_Central		
UniProtKB	O14715	RGPD8	involved_in	GO:0051168	GO_REF:0000033	IBA	FB:FBgn0039302|MGI:MGI:894323|PANTHER:PTN000566604|SGD:S000002409|UniProtKB:P49792	P	RANBP2-like and GRIP domain-containing protein 8	RGPD8|RANBP2ALPHA|RANBP2L1|RANBP2L3	protein	taxon:9606	20250903	GO_Central		
UniProtKB	O14715	RGPD8	located_in	GO:0005794	GO_REF:0000117	IEA	ARBA:ARBA00028708	C	RANBP2-like and GRIP domain-containing protein 8	RGPD8|RANBP2ALPHA|RANBP2L1|RANBP2L3	protein	taxon:9606	20260727	UniProt		
UniProtKB	O14715	RGPD8	part_of	GO:0005643	GO_REF:0000033	IBA	MGI:MGI:1351502|PANTHER:PTN004610482|PomBase:SPCC18B5.07c|RGD:1560047|RGD:3191|SGD:S000004327|UniProtKB:P49792|UniProtKB:Q38AA7|WB:WBGene00003795|WB:WBGene00003802	C	RANBP2-like and GRIP domain-containing protein 8	RGPD8|RANBP2ALPHA|RANBP2L1|RANBP2L3	protein	taxon:9606	20250903	GO_Central		
UniProtKB	O14715	RGPD8	part_of	GO:0005643	PMID:9480752	NAS		C	RANBP2-like and GRIP domain-containing protein 8	RGPD8|RANBP2ALPHA|RANBP2L1|RANBP2L3	protein	taxon:9606	20021218	UniProt		
UniProtKB	O14717	TRDMT1	acts_upstream_of_or_within	GO:0030488	PMID:16424344	IDA		P	tRNA (cytosine(38)-C(5))-methyltransferase	TRDMT1|DNMT2	protein	taxon:9606	20131211	MGI		
UniProtKB	O14717	TRDMT1	enables	GO:0008168	GO_REF:0000002	IEA	InterPro:IPR001525	F	tRNA (cytosine(38)-C(5))-methyltransferase	TRDMT1|DNMT2	protein	taxon:9606	20260727	InterPro		
UniProtKB	O14717	TRDMT1	enables	GO:0008175	GO_REF:0000107	IEA	UniProtKB:O55055|ensembl:ENSMUSP00000114572	F	tRNA (cytosine(38)-C(5))-methyltransferase	TRDMT1|DNMT2	protein	taxon:9606	20260724	Ensembl		
UniProtKB	O14717	TRDMT1	enables	GO:0008175	PMID:16424344	IDA		F	tRNA (cytosine(38)-C(5))-methyltransferase	TRDMT1|DNMT2	protein	taxon:9606	20131211	MGI		
UniProtKB	O14717	TRDMT1	enables	GO:0016428	GO_REF:0000024	ISS	UniProtKB:O55055	F	tRNA (cytosine(38)-C(5))-methyltransferase	TRDMT1|DNMT2	protein	taxon:9606	20191007	UniProt		
UniProtKB	O14717	TRDMT1	enables	GO:0016428	GO_REF:0000033	IBA	MGI:MGI:1274787|PANTHER:PTN008465741|PomBase:SPBC19C2.02|UniProtKB:O14717|dictyBase:DDB_G0288047	F	tRNA (cytosine(38)-C(5))-methyltransferase	TRDMT1|DNMT2	protein	taxon:9606	20250603	GO_Central		
UniProtKB	O14717	TRDMT1	enables	GO:0016428	GO_REF:0000107	IEA	UniProtKB:O55055|ensembl:ENSMUSP00000114572	F	tRNA (cytosine(38)-C(5))-methyltransferase	TRDMT1|DNMT2	protein	taxon:9606	20260724	Ensembl		
UniProtKB	O14717	TRDMT1	enables	GO:0016428	GO_REF:0000116	IEA	RHEA:42956	F	tRNA (cytosine(38)-C(5))-methyltransferase	TRDMT1|DNMT2	protein	taxon:9606	20260727	RHEA		
UniProtKB	O14717	TRDMT1	enables	GO:0016428	PMID:16424344	EXP		F	tRNA (cytosine(38)-C(5))-methyltransferase	TRDMT1|DNMT2	protein	taxon:9606	20241103	Reactome		
UniProtKB	O14717	TRDMT1	enables	GO:0016428	PMID:18567810	EXP		F	tRNA (cytosine(38)-C(5))-methyltransferase	TRDMT1|DNMT2	protein	taxon:9606	20241103	Reactome		
UniProtKB	O14717	TRDMT1	involved_in	GO:0006400	PMID:16424344	IDA		P	tRNA (cytosine(38)-C(5))-methyltransferase	TRDMT1|DNMT2	protein	taxon:9606	20240108	UniProt		
UniProtKB	O14717	TRDMT1	involved_in	GO:0006400	Reactome:R-HSA-6782419	TAS		P	tRNA (cytosine(38)-C(5))-methyltransferase	TRDMT1|DNMT2	protein	taxon:9606	20230308	Reactome		
UniProtKB	O14717	TRDMT1	involved_in	GO:0008033	GO_REF:0000033	IBA	FB:FBgn0028707|MGI:MGI:1274787|PANTHER:PTN008465741|PomBase:SPBC19C2.02|UniProtKB:O14717|dictyBase:DDB_G0288047	P	tRNA (cytosine(38)-C(5))-methyltransferase	TRDMT1|DNMT2	protein	taxon:9606	20250603	GO_Central		
UniProtKB	O14717	TRDMT1	involved_in	GO:0036416	GO_REF:0000024	ISS	UniProtKB:O55055	P	tRNA (cytosine(38)-C(5))-methyltransferase	TRDMT1|DNMT2	protein	taxon:9606	20191007	UniProt		
UniProtKB	O14717	TRDMT1	involved_in	GO:0036416	GO_REF:0000107	IEA	UniProtKB:O55055|ensembl:ENSMUSP00000114572	P	tRNA (cytosine(38)-C(5))-methyltransferase	TRDMT1|DNMT2	protein	taxon:9606	20260724	Ensembl		
UniProtKB	O14717	TRDMT1	is_active_in	GO:0005634	GO_REF:0000033	IBA	AGI_LocusCode:AT5G25480|FB:FBgn0028707|PANTHER:PTN000066712|UniProtKB:Q8IBI4|dictyBase:DDB_G0288047	C	tRNA (cytosine(38)-C(5))-methyltransferase	TRDMT1|DNMT2	protein	taxon:9606	20230112	GO_Central		
UniProtKB	O14717	TRDMT1	located_in	GO:0005654	Reactome:R-HSA-6782419	TAS		C	tRNA (cytosine(38)-C(5))-methyltransferase	TRDMT1|DNMT2	protein	taxon:9606	20150608	Reactome		
UniProtKB	O14717	TRDMT1	located_in	GO:0005737	GO_REF:0000044	IEA	UniProtKB-SubCell:SL-0086	C	tRNA (cytosine(38)-C(5))-methyltransferase	TRDMT1|DNMT2	protein	taxon:9606	20260727	UniProt		
UniProtKB	O14717	TRDMT1	located_in	GO:0005737	PMID:16424344	IDA		C	tRNA (cytosine(38)-C(5))-methyltransferase	TRDMT1|DNMT2	protein	taxon:9606	20131211	MGI		
UniProtKB	O14718	RRH	enables	GO:0004930	GO_REF:0000002	IEA	InterPro:IPR000276	F	Visual pigment-like receptor peropsin	RRH	protein	taxon:9606	20260727	InterPro		
UniProtKB	O14718	RRH	enables	GO:0004930	PMID:9275222	TAS		F	Visual pigment-like receptor peropsin	RRH	protein	taxon:9606	20030904	PINC		
UniProtKB	O14718	RRH	enables	GO:0005515	PMID:32296183	IPI	UniProtKB:Q9Y328	F	Visual pigment-like receptor peropsin	RRH	protein	taxon:9606	20260725	IntAct		
UniProtKB	O14718	RRH	enables	GO:0008020	GO_REF:0000033	IBA	FB:FBgn0002940|FB:FBgn0003249|FB:FBgn0003250|FB:FBgn0014019|FB:FBgn0019940|MGI:MGI:1353425|MGI:MGI:2662912|PANTHER:PTN008398221|RGD:621701|UniProtKB:D0E2W5|UniProtKB:F1NEY2|UniProtKB:P02699|UniProtKB:Q9H1Y3|UniProtKB:Q9UHM6|ZFIN:ZDB-GENE-101129-1|ZFIN:ZDB-GENE-990415-271|ZFIN:ZDB-GENE-991229-12	F	Visual pigment-like receptor peropsin	RRH	protein	taxon:9606	20260529	GO_Central		
UniProtKB	O14718	RRH	involved_in	GO:0007186	GO_REF:0000002	IEA	InterPro:IPR000276|InterPro:IPR002962	P	Visual pigment-like receptor peropsin	RRH	protein	taxon:9606	20260727	InterPro		
UniProtKB	O14718	RRH	involved_in	GO:0007186	GO_REF:0000033	IBA	FB:FBgn0002940|MGI:MGI:1353425|PANTHER:PTN008398221|RGD:3573|UniProtKB:P02699|UniProtKB:P08100|UniProtKB:Q9GZN0|UniProtKB:Q9H1Y3|UniProtKB:Q9UHM6|WB:WBGene00007006|ZFIN:ZDB-GENE-030314-2|ZFIN:ZDB-GENE-070111-2|ZFIN:ZDB-GENE-080415-3|ZFIN:ZDB-GENE-110622-1	P	Visual pigment-like receptor peropsin	RRH	protein	taxon:9606	20260529	GO_Central		
UniProtKB	O14718	RRH	involved_in	GO:0007186	PMID:9275222	TAS		P	Visual pigment-like receptor peropsin	RRH	protein	taxon:9606	20030904	PINC		
UniProtKB	O14718	RRH	involved_in	GO:0007601	GO_REF:0000002	IEA	InterPro:IPR002962	P	Visual pigment-like receptor peropsin	RRH	protein	taxon:9606	20260727	InterPro		
UniProtKB	O14718	RRH	involved_in	GO:0007601	PMID:9275222	TAS		P	Visual pigment-like receptor peropsin	RRH	protein	taxon:9606	20030904	PINC		
UniProtKB	O14718	RRH	involved_in	GO:0007602	GO_REF:0000033	IBA	FB:FBgn0002940|FB:FBgn0003249|FB:FBgn0003250|FB:FBgn0014019|FB:FBgn0019940|MGI:MGI:1353425|MGI:MGI:2662912|MGI:MGI:97914|PANTHER:PTN008398221|RGD:3573|RGD:621701|UniProtKB:D0E2W5|UniProtKB:F7CHJ2|UniProtKB:P02699|UniProtKB:Q6U736|UniProtKB:Q9UHM6|ZFIN:ZDB-GENE-030314-2|ZFIN:ZDB-GENE-030616-402|ZFIN:ZDB-GENE-040724-51|ZFIN:ZDB-GENE-061201-30|ZFIN:ZDB-GENE-101129-1|ZFIN:ZDB-GENE-140106-15|ZFIN:ZDB-GENE-151029-1	P	Visual pigment-like receptor peropsin	RRH	protein	taxon:9606	20260529	GO_Central		
UniProtKB	O14718	RRH	involved_in	GO:0009584	GO_REF:0000108	IEA	GO:0008020	P	Visual pigment-like receptor peropsin	RRH	protein	taxon:9606	20260727	GOC		
UniProtKB	O14718	RRH	involved_in	GO:0071482	GO_REF:0000033	IBA	FB:FBgn0002940|FB:FBgn0003249|FB:FBgn0003250|MGI:MGI:1353425|MGI:MGI:2662912|MGI:MGI:97914|PANTHER:PTN008398221|RGD:3573|UniProtKB:D0E2W5|UniProtKB:P02699|UniProtKB:P03999|UniProtKB:Q6U736|UniProtKB:Q9H1Y3|ZFIN:ZDB-GENE-030314-2|ZFIN:ZDB-GENE-101129-1	P	Visual pigment-like receptor peropsin	RRH	protein	taxon:9606	20260529	GO_Central		
UniProtKB	O14718	RRH	is_active_in	GO:0005886	GO_REF:0000033	IBA	FB:FBgn0002940|MGI:MGI:1353425|MGI:MGI:1929473|MGI:MGI:97914|PANTHER:PTN008398221|RGD:3573|RGD:61921|RGD:621701|UniProtKB:P02699|UniProtKB:P03999|UniProtKB:P04001|UniProtKB:P08100|UniProtKB:P22329|UniProtKB:Q6U736|UniProtKB:Q9GZN0|UniProtKB:Q9H1Y3|UniProtKB:Q9UHM6	C	Visual pigment-like receptor peropsin	RRH	protein	taxon:9606	20260529	GO_Central		
UniProtKB	O14718	RRH	located_in	GO:0005886	PMID:9275222	TAS		C	Visual pigment-like receptor peropsin	RRH	protein	taxon:9606	20030904	PINC		
UniProtKB	O14718	RRH	located_in	GO:0016020	GO_REF:0000002	IEA	InterPro:IPR000276|InterPro:IPR002962|InterPro:IPR017452	C	Visual pigment-like receptor peropsin	RRH	protein	taxon:9606	20260727	InterPro		
UniProtKB	O14718	RRH	located_in	GO:0016020	GO_REF:0000044	IEA	UniProtKB-SubCell:SL-0162	C	Visual pigment-like receptor peropsin	RRH	protein	taxon:9606	20260727	UniProt		
UniProtKB	O14718	RRH	located_in	GO:0016324	GO_REF:0000044	IEA	UniProtKB-SubCell:SL-0015	C	Visual pigment-like receptor peropsin	RRH	protein	taxon:9606	20260727	UniProt		
UniProtKB	O14727	APAF1	enables	GO:0000166	PMID:10383829	TAS		F	Apoptotic protease-activating factor 1	APAF1|KIAA0413	protein	taxon:9606	20040818	UniProt		
UniProtKB	O14727	APAF1	enables	GO:0005515	PMID:10206961	IPI	UniProtKB:P55211	F	Apoptotic protease-activating factor 1	APAF1|KIAA0413	protein	taxon:9606	20260725	IntAct	occurs_in(GO:0043293)|occurs_in(GO:0008303)	
UniProtKB	O14727	APAF1	enables	GO:0005515	PMID:10206961	IPI	UniProtKB:P99999	F	Apoptotic protease-activating factor 1	APAF1|KIAA0413	protein	taxon:9606	20260725	IntAct	occurs_in(GO:0043293)	
UniProtKB	O14727	APAF1	enables	GO:0005515	PMID:10376594	IPI	UniProtKB:P55211	F	Apoptotic protease-activating factor 1	APAF1|KIAA0413	protein	taxon:9606	20260725	IntAct	occurs_in(GO:0043293)|occurs_in(GO:0008303)	
UniProtKB	O14727	APAF1	enables	GO:0005515	PMID:10949025	IPI	UniProtKB:Q9NQS1	F	Apoptotic protease-activating factor 1	APAF1|KIAA0413	protein	taxon:9606	20050708	UniProt		
UniProtKB	O14727	APAF1	enables	GO:0005515	PMID:11112785	IPI	UniProtKB:P00004	F	Apoptotic protease-activating factor 1	APAF1|KIAA0413	protein	taxon:9606	20160810	CAFA		
UniProtKB	O14727	APAF1	enables	GO:0005515	PMID:11821383	IPI	UniProtKB:P55211	F	Apoptotic protease-activating factor 1	APAF1|KIAA0413	protein	taxon:9606	20170609	UniProt		
UniProtKB	O14727	APAF1	enables	GO:0005515	PMID:15735003	IPI	UniProtKB:O43715	F	Apoptotic protease-activating factor 1	APAF1|KIAA0413	protein	taxon:9606	20060228	HGNC-UCL		
UniProtKB	O14727	APAF1	enables	GO:0005515	PMID:17274640	IPI	UniProtKB:P62136	F	Apoptotic protease-activating factor 1	APAF1|KIAA0413	protein	taxon:9606	20260725	IntAct		
UniProtKB	O14727	APAF1	enables	GO:0005515	PMID:19494828	IPI	UniProtKB:P55211	F	Apoptotic protease-activating factor 1	APAF1|KIAA0413	protein	taxon:9606	20260725	IntAct	occurs_in(GO:0043293)|occurs_in(GO:0008303)	
UniProtKB	O14727	APAF1	enables	GO:0005515	PMID:20462491	IPI	UniProtKB:P55211	F	Apoptotic protease-activating factor 1	APAF1|KIAA0413	protein	taxon:9606	20260725	IntAct	occurs_in(GO:0043293)|occurs_in(GO:0008303)	
UniProtKB	O14727	APAF1	enables	GO:0005515	PMID:21371431	IPI	UniProtKB:Q13075	F	Apoptotic protease-activating factor 1	APAF1|KIAA0413	protein	taxon:9606	20120125	UniProt		
UniProtKB	O14727	APAF1	enables	GO:0005515	PMID:21827945	IPI	UniProtKB:P55211	F	Apoptotic protease-activating factor 1	APAF1|KIAA0413	protein	taxon:9606	20260725	IntAct	occurs_in(GO:0043293)|occurs_in(GO:0008303)	
UniProtKB	O14727	APAF1	enables	GO:0005515	PMID:22246185	IPI	UniProtKB:P62258	F	Apoptotic protease-activating factor 1	APAF1|KIAA0413	protein	taxon:9606	20260725	IntAct		
UniProtKB	O14727	APAF1	enables	GO:0005515	PMID:9267021	IPI	UniProtKB:P99999	F	Apoptotic protease-activating factor 1	APAF1|KIAA0413	protein	taxon:9606	20040818	UniProt		
UniProtKB	O14727	APAF1	enables	GO:0005515	PMID:9267021	IPI	UniProtKB:P99999	F	Apoptotic protease-activating factor 1	APAF1|KIAA0413	protein	taxon:9606	20260725	IntAct	occurs_in(GO:0043293)	
UniProtKB	O14727	APAF1	enables	GO:0005515	PMID:9922454	IPI	UniProtKB:P55211	F	Apoptotic protease-activating factor 1	APAF1|KIAA0413	protein	taxon:9606	20260725	IntAct	occurs_in(GO:0043293)|occurs_in(GO:0008303)	
UniProtKB	O14727	APAF1	enables	GO:0008656	GO_REF:0000107	IEA	UniProtKB:O88879|ensembl:ENSMUSP00000020157	F	Apoptotic protease-activating factor 1	APAF1|KIAA0413	protein	taxon:9606	20260724	Ensembl		
UniProtKB	O14727	APAF1	enables	GO:0031072	GO_REF:0000107	IEA	UniProtKB:Q9EPV5|ensembl:ENSRNOP00000010869	F	Apoptotic protease-activating factor 1	APAF1|KIAA0413	protein	taxon:9606	20260724	Ensembl		
UniProtKB	O14727	APAF1	enables	GO:0042802	GO_REF:0000107	IEA	UniProtKB:O88879|ensembl:ENSMUSP00000020157	F	Apoptotic protease-activating factor 1	APAF1|KIAA0413	protein	taxon:9606	20260724	Ensembl		
UniProtKB	O14727	APAF1	enables	GO:0042802	GO_REF:0000107	IEA	UniProtKB:Q9EPV5|ensembl:ENSRNOP00000010869	F	Apoptotic protease-activating factor 1	APAF1|KIAA0413	protein	taxon:9606	20260724	Ensembl		
UniProtKB	O14727	APAF1	enables	GO:0043531	GO_REF:0000002	IEA	InterPro:IPR002182	F	Apoptotic protease-activating factor 1	APAF1|KIAA0413	protein	taxon:9606	20260727	InterPro		
UniProtKB	O14727	APAF1	enables	GO:0140608	PMID:15009102	NAS		F	Apoptotic protease-activating factor 1	APAF1|KIAA0413	protein	taxon:9606	20241025	UniProt		
UniProtKB	O14727	APAF1	enables	GO:0140608	PMID:9267021	TAS		F	Apoptotic protease-activating factor 1	APAF1|KIAA0413	protein	taxon:9606	20241025	UniProt		
UniProtKB	O14727	APAF1	involved_in	GO:0001666	GO_REF:0000107	IEA	UniProtKB:Q9EPV5|ensembl:ENSRNOP00000010869	P	Apoptotic protease-activating factor 1	APAF1|KIAA0413	protein	taxon:9606	20260724	Ensembl		
UniProtKB	O14727	APAF1	involved_in	GO:0001822	GO_REF:0000107	IEA	UniProtKB:Q9EPV5|ensembl:ENSRNOP00000010869	P	Apoptotic protease-activating factor 1	APAF1|KIAA0413	protein	taxon:9606	20260724	Ensembl		
UniProtKB	O14727	APAF1	involved_in	GO:0006915	GO_REF:0000117	IEA	ARBA:ARBA00027755	P	Apoptotic protease-activating factor 1	APAF1|KIAA0413	protein	taxon:9606	20260727	UniProt		
UniProtKB	O14727	APAF1	involved_in	GO:0006915	PMID:9753320	TAS		P	Apoptotic protease-activating factor 1	APAF1|KIAA0413	protein	taxon:9606	20030904	PINC		
UniProtKB	O14727	APAF1	involved_in	GO:0007399	PMID:9753320	TAS		P	Apoptotic protease-activating factor 1	APAF1|KIAA0413	protein	taxon:9606	20030904	PINC		
UniProtKB	O14727	APAF1	involved_in	GO:0007584	GO_REF:0000107	IEA	UniProtKB:Q9EPV5|ensembl:ENSRNOP00000010869	P	Apoptotic protease-activating factor 1	APAF1|KIAA0413	protein	taxon:9606	20260724	Ensembl		
UniProtKB	O14727	APAF1	involved_in	GO:0010659	GO_REF:0000107	IEA	UniProtKB:Q9EPV5|ensembl:ENSRNOP00000010869	P	Apoptotic protease-activating factor 1	APAF1|KIAA0413	protein	taxon:9606	20260724	Ensembl		
UniProtKB	O14727	APAF1	involved_in	GO:0030154	GO_REF:0000107	IEA	UniProtKB:Q9EPV5|ensembl:ENSRNOP00000010869	P	Apoptotic protease-activating factor 1	APAF1|KIAA0413	protein	taxon:9606	20260724	Ensembl		
UniProtKB	O14727	APAF1	involved_in	GO:0042981	GO_REF:0000002	IEA	InterPro:IPR001315	P	Apoptotic protease-activating factor 1	APAF1|KIAA0413	protein	taxon:9606	20260727	InterPro		
UniProtKB	O14727	APAF1	involved_in	GO:0042981	PMID:10441496	TAS		P	Apoptotic protease-activating factor 1	APAF1|KIAA0413	protein	taxon:9606	20040129	UniProt		
UniProtKB	O14727	APAF1	involved_in	GO:0043065	PMID:18309324	TAS		P	Apoptotic protease-activating factor 1	APAF1|KIAA0413	protein	taxon:9606	20131121	UniProt	has_participant(UniProtKB:P99999)|has_participant(UniProtKB:P55211)	
UniProtKB	O14727	APAF1	involved_in	GO:0043065	PMID:21827945	IDA		P	Apoptotic protease-activating factor 1	APAF1|KIAA0413	protein	taxon:9606	20241025	UniProt		
UniProtKB	O14727	APAF1	involved_in	GO:0043065	PMID:9267021	IDA		P	Apoptotic protease-activating factor 1	APAF1|KIAA0413	protein	taxon:9606	20241025	UniProt		
UniProtKB	O14727	APAF1	involved_in	GO:0048731	GO_REF:0000117	IEA	ARBA:ARBA00027702	P	Apoptotic protease-activating factor 1	APAF1|KIAA0413	protein	taxon:9606	20260727	UniProt		
UniProtKB	O14727	APAF1	involved_in	GO:0070059	GO_REF:0000107	IEA	UniProtKB:O88879|ensembl:ENSMUSP00000020157	P	Apoptotic protease-activating factor 1	APAF1|KIAA0413	protein	taxon:9606	20260724	Ensembl		
UniProtKB	O14727	APAF1	involved_in	GO:0071560	GO_REF:0000107	IEA	UniProtKB:Q9EPV5|ensembl:ENSRNOP00000010869	P	Apoptotic protease-activating factor 1	APAF1|KIAA0413	protein	taxon:9606	20260724	Ensembl		
UniProtKB	O14727	APAF1	involved_in	GO:0072432	PMID:18309324	TAS		P	Apoptotic protease-activating factor 1	APAF1|KIAA0413	protein	taxon:9606	20131121	UniProt		
UniProtKB	O14727	APAF1	involved_in	GO:0097190	GO_REF:0000002	IEA	InterPro:IPR017251	P	Apoptotic protease-activating factor 1	APAF1|KIAA0413	protein	taxon:9606	20260727	InterPro		
UniProtKB	O14727	APAF1	involved_in	GO:0097193	PMID:10206961	NAS		P	Apoptotic protease-activating factor 1	APAF1|KIAA0413	protein	taxon:9606	20251105	ComplexPortal		
UniProtKB	O14727	APAF1	involved_in	GO:0097193	PMID:18309324	TAS		P	Apoptotic protease-activating factor 1	APAF1|KIAA0413	protein	taxon:9606	20111221	UniProt		
UniProtKB	O14727	APAF1	involved_in	GO:0160108	GO_REF:0000117	IEA	ARBA:ARBA00098139	P	Apoptotic protease-activating factor 1	APAF1|KIAA0413	protein	taxon:9606	20260727	UniProt		
UniProtKB	O14727	APAF1	located_in	GO:0005576	Reactome:R-HSA-6798748	TAS		C	Apoptotic protease-activating factor 1	APAF1|KIAA0413	protein	taxon:9606	20160716	Reactome		
UniProtKB	O14727	APAF1	located_in	GO:0005576	Reactome:R-HSA-6800434	TAS		C	Apoptotic protease-activating factor 1	APAF1|KIAA0413	protein	taxon:9606	20160716	Reactome		
UniProtKB	O14727	APAF1	located_in	GO:0005634	GO_REF:0000107	IEA	UniProtKB:O88879|ensembl:ENSMUSP00000020157	C	Apoptotic protease-activating factor 1	APAF1|KIAA0413	protein	taxon:9606	20260724	Ensembl		
UniProtKB	O14727	APAF1	located_in	GO:0005737	GO_REF:0000044	IEA	UniProtKB-SubCell:SL-0086	C	Apoptotic protease-activating factor 1	APAF1|KIAA0413	protein	taxon:9606	20260727	UniProt		
UniProtKB	O14727	APAF1	located_in	GO:0005737	GO_REF:0000107	IEA	UniProtKB:Q9EPV5|ensembl:ENSRNOP00000010869	C	Apoptotic protease-activating factor 1	APAF1|KIAA0413	protein	taxon:9606	20260724	Ensembl		
UniProtKB	O14727	APAF1	located_in	GO:0005829	GO_REF:0000052	IDA		C	Apoptotic protease-activating factor 1	APAF1|KIAA0413	protein	taxon:9606	20251115	HPA		
UniProtKB	O14727	APAF1	located_in	GO:0005829	GO_REF:0000107	IEA	UniProtKB:O88879|ensembl:ENSMUSP00000020157	C	Apoptotic protease-activating factor 1	APAF1|KIAA0413	protein	taxon:9606	20260724	Ensembl		
UniProtKB	O14727	APAF1	located_in	GO:0005829	GO_REF:0000117	IEA	ARBA:ARBA00029243	C	Apoptotic protease-activating factor 1	APAF1|KIAA0413	protein	taxon:9606	20260727	UniProt		
UniProtKB	O14727	APAF1	located_in	GO:0005829	PMID:9267021	TAS		C	Apoptotic protease-activating factor 1	APAF1|KIAA0413	protein	taxon:9606	20030904	PINC		
UniProtKB	O14727	APAF1	located_in	GO:0005829	Reactome:R-HSA-114252	TAS		C	Apoptotic protease-activating factor 1	APAF1|KIAA0413	protein	taxon:9606	20130528	Reactome		
UniProtKB	O14727	APAF1	located_in	GO:0005829	Reactome:R-HSA-114254	TAS		C	Apoptotic protease-activating factor 1	APAF1|KIAA0413	protein	taxon:9606	20130528	Reactome		
UniProtKB	O14727	APAF1	located_in	GO:0005829	Reactome:R-HSA-114256	TAS		C	Apoptotic protease-activating factor 1	APAF1|KIAA0413	protein	taxon:9606	20130528	Reactome		
UniProtKB	O14727	APAF1	located_in	GO:0005829	Reactome:R-HSA-114259	TAS		C	Apoptotic protease-activating factor 1	APAF1|KIAA0413	protein	taxon:9606	20130528	Reactome		
UniProtKB	O14727	APAF1	located_in	GO:0005829	Reactome:R-HSA-114261	TAS		C	Apoptotic protease-activating factor 1	APAF1|KIAA0413	protein	taxon:9606	20130528	Reactome		
UniProtKB	O14727	APAF1	located_in	GO:0005829	Reactome:R-HSA-6791348	TAS		C	Apoptotic protease-activating factor 1	APAF1|KIAA0413	protein	taxon:9606	20130528	Reactome		
UniProtKB	O14727	APAF1	located_in	GO:0005829	Reactome:R-HSA-6804596	TAS		C	Apoptotic protease-activating factor 1	APAF1|KIAA0413	protein	taxon:9606	20130528	Reactome		
UniProtKB	O14727	APAF1	located_in	GO:0005829	Reactome:R-HSA-6805507	TAS		C	Apoptotic protease-activating factor 1	APAF1|KIAA0413	protein	taxon:9606	20130528	Reactome		
UniProtKB	O14727	APAF1	located_in	GO:0005829	Reactome:R-HSA-9007496	TAS		C	Apoptotic protease-activating factor 1	APAF1|KIAA0413	protein	taxon:9606	20130528	Reactome		
UniProtKB	O14727	APAF1	located_in	GO:0005829	Reactome:R-HSA-9627056	TAS		C	Apoptotic protease-activating factor 1	APAF1|KIAA0413	protein	taxon:9606	20130528	Reactome		
UniProtKB	O14727	APAF1	located_in	GO:0005829	Reactome:R-HSA-9627078	TAS		C	Apoptotic protease-activating factor 1	APAF1|KIAA0413	protein	taxon:9606	20130528	Reactome		
UniProtKB	O14727	APAF1	located_in	GO:0005829	Reactome:R-HSA-9627089	TAS		C	Apoptotic protease-activating factor 1	APAF1|KIAA0413	protein	taxon:9606	20130528	Reactome		
UniProtKB	O14727	APAF1	located_in	GO:0034774	Reactome:R-HSA-6798748	TAS		C	Apoptotic protease-activating factor 1	APAF1|KIAA0413	protein	taxon:9606	20160716	Reactome		
UniProtKB	O14727	APAF1	located_in	GO:0070062	PMID:19056867	HDA		C	Apoptotic protease-activating factor 1	APAF1|KIAA0413	protein	taxon:9606	20131024	UniProt	part_of(UBERON:0001088)	
UniProtKB	O14727	APAF1	located_in	GO:1904813	Reactome:R-HSA-6800434	TAS		C	Apoptotic protease-activating factor 1	APAF1|KIAA0413	protein	taxon:9606	20160716	Reactome		
UniProtKB	O14727	APAF1	part_of	GO:0032991	PMID:11821383	IDA		C	Apoptotic protease-activating factor 1	APAF1|KIAA0413	protein	taxon:9606	20170609	UniProt		
UniProtKB	O14727	APAF1	part_of	GO:0043293	GO_REF:0000002	IEA	InterPro:IPR017251	C	Apoptotic protease-activating factor 1	APAF1|KIAA0413	protein	taxon:9606	20260727	InterPro		
UniProtKB	O14727	APAF1	part_of	GO:0043293	GO_REF:0000107	IEA	UniProtKB:Q9EPV5|ensembl:ENSRNOP00000010869	C	Apoptotic protease-activating factor 1	APAF1|KIAA0413	protein	taxon:9606	20260724	Ensembl		
UniProtKB	O14727	APAF1	part_of	GO:0043293	PMID:10206961	IPI		C	Apoptotic protease-activating factor 1	APAF1|KIAA0413	protein	taxon:9606	20251105	ComplexPortal		
UniProtKB	O14727	APAF1	part_of	GO:0043293	PMID:18309324	TAS		C	Apoptotic protease-activating factor 1	APAF1|KIAA0413	protein	taxon:9606	20121017	UniProt		
UniProtKB	O14727	APAF1	part_of	GO:0043293	PMID:21827945	IDA		C	Apoptotic protease-activating factor 1	APAF1|KIAA0413	protein	taxon:9606	20110823	UniProt		
UniProtKB	O14730	RIOK3	enables	GO:0003824	GO_REF:0000002	IEA	InterPro:IPR018934	F	Serine/threonine-protein kinase RIO3	RIOK3|SUDD	protein	taxon:9606	20260727	InterPro		
UniProtKB	O14730	RIOK3	enables	GO:0004674	GO_REF:0000002	IEA	InterPro:IPR000687|InterPro:IPR017406|InterPro:IPR018935	F	Serine/threonine-protein kinase RIO3	RIOK3|SUDD	protein	taxon:9606	20260727	InterPro		
UniProtKB	O14730	RIOK3	enables	GO:0004674	GO_REF:0000003	IEA	EC:2.7.11.1	F	Serine/threonine-protein kinase RIO3	RIOK3|SUDD	protein	taxon:9606	20260727	UniProt		
UniProtKB	O14730	RIOK3	enables	GO:0004674	GO_REF:0000033	IBA	PANTHER:PTN002471926|UniProtKB:O14730	F	Serine/threonine-protein kinase RIO3	RIOK3|SUDD	protein	taxon:9606	20191217	GO_Central		
UniProtKB	O14730	RIOK3	enables	GO:0004674	PMID:25865883	IDA		F	Serine/threonine-protein kinase RIO3	RIOK3|SUDD	protein	taxon:9606	20170112	UniProt		
UniProtKB	O14730	RIOK3	enables	GO:0004674	PMID:39947182	IMP		F	Serine/threonine-protein kinase RIO3	RIOK3|SUDD	protein	taxon:9606	20250912	UniProt	part_of(GO:1990116),part_of(GO:0070651)	
UniProtKB	O14730	RIOK3	enables	GO:0004674	PMID:39947183	IMP		F	Serine/threonine-protein kinase RIO3	RIOK3|SUDD	protein	taxon:9606	20250912	UniProt	part_of(GO:1990116),part_of(GO:0070651)	
UniProtKB	O14730	RIOK3	enables	GO:0004674	PMID:40022732	IMP		F	Serine/threonine-protein kinase RIO3	RIOK3|SUDD	protein	taxon:9606	20250912	UniProt	part_of(GO:1990116),part_of(GO:0070651)	
UniProtKB	O14730	RIOK3	enables	GO:0005515	PMID:19557502	IPI	UniProtKB:Q92851	F	Serine/threonine-protein kinase RIO3	RIOK3|SUDD	protein	taxon:9606	20260725	IntAct		
UniProtKB	O14730	RIOK3	enables	GO:0005515	PMID:19557502	IPI	UniProtKB:Q92851-7	F	Serine/threonine-protein kinase RIO3	RIOK3|SUDD	protein	taxon:9606	20260725	IntAct		
UniProtKB	O14730	RIOK3	enables	GO:0005515	PMID:21988832	IPI	UniProtKB:Q92851	F	Serine/threonine-protein kinase RIO3	RIOK3|SUDD	protein	taxon:9606	20260725	IntAct		
UniProtKB	O14730	RIOK3	enables	GO:0005515	PMID:24807708	IPI	UniProtKB:Q14653	F	Serine/threonine-protein kinase RIO3	RIOK3|SUDD	protein	taxon:9606	20260725	IntAct		
UniProtKB	O14730	RIOK3	enables	GO:0005515	PMID:24807708	IPI	UniProtKB:Q9UHD2	F	Serine/threonine-protein kinase RIO3	RIOK3|SUDD	protein	taxon:9606	20260725	IntAct		
UniProtKB	O14730	RIOK3	enables	GO:0005515	PMID:25865883	IPI	UniProtKB:Q9BYX4	F	Serine/threonine-protein kinase RIO3	RIOK3|SUDD	protein	taxon:9606	20260725	IntAct	occurs_in(GO:0005737)	
UniProtKB	O14730	RIOK3	enables	GO:0005524	GO_REF:0000002	IEA	InterPro:IPR000687|InterPro:IPR017406|InterPro:IPR018934|InterPro:IPR018935	F	Serine/threonine-protein kinase RIO3	RIOK3|SUDD	protein	taxon:9606	20260727	InterPro		
UniProtKB	O14730	RIOK3	enables	GO:0089720	PMID:19557502	IDA		F	Serine/threonine-protein kinase RIO3	RIOK3|SUDD	protein	taxon:9606	20170111	UniProt		
UniProtKB	O14730	RIOK3	enables	GO:0106310	GO_REF:0000116	IEA	RHEA:17989	F	Serine/threonine-protein kinase RIO3	RIOK3|SUDD	protein	taxon:9606	20260727	RHEA		
UniProtKB	O14730	RIOK3	enables	GO:0106310	PMID:25865883	EXP		F	Serine/threonine-protein kinase RIO3	RIOK3|SUDD	protein	taxon:9606	20251027	UniProt		
UniProtKB	O14730	RIOK3	enables	GO:0140036	PMID:39947182	IDA		F	Serine/threonine-protein kinase RIO3	RIOK3|SUDD	protein	taxon:9606	20250912	UniProt		
UniProtKB	O14730	RIOK3	enables	GO:0140036	PMID:39947183	IDA		F	Serine/threonine-protein kinase RIO3	RIOK3|SUDD	protein	taxon:9606	20250912	UniProt		
UniProtKB	O14730	RIOK3	enables	GO:0140036	PMID:40022732	IDA		F	Serine/threonine-protein kinase RIO3	RIOK3|SUDD	protein	taxon:9606	20250912	UniProt		
UniProtKB	O14730	RIOK3	involved_in	GO:0007059	PMID:9602165	TAS		P	Serine/threonine-protein kinase RIO3	RIOK3|SUDD	protein	taxon:9606	20030904	PINC		
UniProtKB	O14730	RIOK3	involved_in	GO:0030490	GO_REF:0000033	IBA	PANTHER:PTN000063734|SGD:S000005645|UniProtKB:O14730|UniProtKB:Q9BRS2	P	Serine/threonine-protein kinase RIO3	RIOK3|SUDD	protein	taxon:9606	20170609	GO_Central		
UniProtKB	O14730	RIOK3	involved_in	GO:0030490	PMID:22418843	IMP		P	Serine/threonine-protein kinase RIO3	RIOK3|SUDD	protein	taxon:9606	20170228	UniProt		
UniProtKB	O14730	RIOK3	involved_in	GO:0031333	PMID:25865883	IDA		P	Serine/threonine-protein kinase RIO3	RIOK3|SUDD	protein	taxon:9606	20191118	UniProt		
UniProtKB	O14730	RIOK3	involved_in	GO:0032728	PMID:24807708	IMP		P	Serine/threonine-protein kinase RIO3	RIOK3|SUDD	protein	taxon:9606	20170111	UniProt		
UniProtKB	O14730	RIOK3	involved_in	GO:0039534	PMID:25865883	IMP		P	Serine/threonine-protein kinase RIO3	RIOK3|SUDD	protein	taxon:9606	20170112	UniProt		
UniProtKB	O14730	RIOK3	involved_in	GO:0043124	PMID:19557502	IDA		P	Serine/threonine-protein kinase RIO3	RIOK3|SUDD	protein	taxon:9606	20170111	UniProt		
UniProtKB	O14730	RIOK3	involved_in	GO:0045089	PMID:24807708	IMP		P	Serine/threonine-protein kinase RIO3	RIOK3|SUDD	protein	taxon:9606	20170111	UniProt		
UniProtKB	O14730	RIOK3	involved_in	GO:0070651	PMID:39947182	IDA		P	Serine/threonine-protein kinase RIO3	RIOK3|SUDD	protein	taxon:9606	20250912	UniProt		
UniProtKB	O14730	RIOK3	involved_in	GO:0070651	PMID:39947183	IDA		P	Serine/threonine-protein kinase RIO3	RIOK3|SUDD	protein	taxon:9606	20250912	UniProt		
UniProtKB	O14730	RIOK3	involved_in	GO:0070651	PMID:40022732	IDA		P	Serine/threonine-protein kinase RIO3	RIOK3|SUDD	protein	taxon:9606	20250912	UniProt		
UniProtKB	O14730	RIOK3	involved_in	GO:0071359	PMID:24807708	IMP		P	Serine/threonine-protein kinase RIO3	RIOK3|SUDD	protein	taxon:9606	20170111	UniProt		
UniProtKB	O14730	RIOK3	involved_in	GO:0098586	PMID:24807708	IMP		P	Serine/threonine-protein kinase RIO3	RIOK3|SUDD	protein	taxon:9606	20170111	UniProt		
UniProtKB	O14730	RIOK3	involved_in	GO:1990116	PMID:39947182	IDA		P	Serine/threonine-protein kinase RIO3	RIOK3|SUDD	protein	taxon:9606	20250912	UniProt		
UniProtKB	O14730	RIOK3	involved_in	GO:1990116	PMID:39947183	IDA		P	Serine/threonine-protein kinase RIO3	RIOK3|SUDD	protein	taxon:9606	20250912	UniProt		
UniProtKB	O14730	RIOK3	involved_in	GO:1990116	PMID:40022732	IDA		P	Serine/threonine-protein kinase RIO3	RIOK3|SUDD	protein	taxon:9606	20250912	UniProt		
UniProtKB	O14730	RIOK3	involved_in	GO:1990786	PMID:24807708	IMP		P	Serine/threonine-protein kinase RIO3	RIOK3|SUDD	protein	taxon:9606	20170111	UniProt		
UniProtKB	O14730	RIOK3	is_active_in	GO:0005829	GO_REF:0000033	IBA	PANTHER:PTN000063734|SGD:S000005645|UniProtKB:G5EAT2|UniProtKB:O14730|UniProtKB:Q9BRS2	C	Serine/threonine-protein kinase RIO3	RIOK3|SUDD	protein	taxon:9606	20251220	GO_Central		
UniProtKB	O14730	RIOK3	is_active_in	GO:0022626	PMID:39947182	IDA		C	Serine/threonine-protein kinase RIO3	RIOK3|SUDD	protein	taxon:9606	20250912	UniProt		
UniProtKB	O14730	RIOK3	is_active_in	GO:0022626	PMID:39947183	IDA		C	Serine/threonine-protein kinase RIO3	RIOK3|SUDD	protein	taxon:9606	20250912	UniProt		
UniProtKB	O14730	RIOK3	located_in	GO:0005829	GO_REF:0000044	IEA	UniProtKB-SubCell:SL-0091	C	Serine/threonine-protein kinase RIO3	RIOK3|SUDD	protein	taxon:9606	20260727	UniProt		
UniProtKB	O14730	RIOK3	located_in	GO:0005829	Reactome:R-HSA-6791223	TAS		C	Serine/threonine-protein kinase RIO3	RIOK3|SUDD	protein	taxon:9606	20150821	Reactome		
UniProtKB	O14730	RIOK3	part_of	GO:0030688	GO_REF:0000033	IBA	PANTHER:PTN000063734|UniProtKB:O14730|UniProtKB:Q9BRS2	C	Serine/threonine-protein kinase RIO3	RIOK3|SUDD	protein	taxon:9606	20170609	GO_Central		
UniProtKB	O14730	RIOK3	part_of	GO:0030688	PMID:22072790	IDA		C	Serine/threonine-protein kinase RIO3	RIOK3|SUDD	protein	taxon:9606	20170228	UniProt		
UniProtKB	O14730	RIOK3	part_of	GO:0030688	PMID:22418843	IDA		C	Serine/threonine-protein kinase RIO3	RIOK3|SUDD	protein	taxon:9606	20170228	UniProt		
UniProtKB	O14732	IMPA2	enables	GO:0005515	PMID:25416956	IPI	UniProtKB:P29218	F	Inositol monophosphatase 2	IMPA2|IMP.18P	protein	taxon:9606	20260725	IntAct		
UniProtKB	O14732	IMPA2	enables	GO:0005515	PMID:25416956	IPI	UniProtKB:Q8TBC4	F	Inositol monophosphatase 2	IMPA2|IMP.18P	protein	taxon:9606	20260725	IntAct		
UniProtKB	O14732	IMPA2	enables	GO:0005515	PMID:32296183	IPI	UniProtKB:P29218-3	F	Inositol monophosphatase 2	IMPA2|IMP.18P	protein	taxon:9606	20260725	IntAct		
UniProtKB	O14732	IMPA2	enables	GO:0005515	PMID:32296183	IPI	UniProtKB:Q8N4M1-3	F	Inositol monophosphatase 2	IMPA2|IMP.18P	protein	taxon:9606	20260725	IntAct		
UniProtKB	O14732	IMPA2	enables	GO:0005515	PMID:32296183	IPI	UniProtKB:Q8TBC4	F	Inositol monophosphatase 2	IMPA2|IMP.18P	protein	taxon:9606	20260725	IntAct		
UniProtKB	O14732	IMPA2	enables	GO:0005515	PMID:35271311	IPI	UniProtKB:P29218	F	Inositol monophosphatase 2	IMPA2|IMP.18P	protein	taxon:9606	20260725	IntAct		
UniProtKB	O14732	IMPA2	enables	GO:0008877	GO_REF:0000116	IEA	RHEA:19933	F	Inositol monophosphatase 2	IMPA2|IMP.18P	protein	taxon:9606	20260727	RHEA		
UniProtKB	O14732	IMPA2	enables	GO:0008877	GO_REF:0000117	IEA	ARBA:ARBA00098006	F	Inositol monophosphatase 2	IMPA2|IMP.18P	protein	taxon:9606	20260727	UniProt		
UniProtKB	O14732	IMPA2	enables	GO:0008877	PMID:17068342	EXP		F	Inositol monophosphatase 2	IMPA2|IMP.18P	protein	taxon:9606	20241126	UniProt		
UniProtKB	O14732	IMPA2	enables	GO:0008934	GO_REF:0000033	IBA	AGI_LocusCode:AT1G31190|AGI_LocusCode:AT3G02870|PANTHER:PTN000465134|RGD:69254|SGD:S000001088|SGD:S000002695|UniProtKB:O14732|UniProtKB:P0ADG4|UniProtKB:P29218|UniProtKB:P9WKI9	F	Inositol monophosphatase 2	IMPA2|IMP.18P	protein	taxon:9606	20170228	GO_Central		
UniProtKB	O14732	IMPA2	enables	GO:0008934	GO_REF:0000116	IEA	RHEA:27670	F	Inositol monophosphatase 2	IMPA2|IMP.18P	protein	taxon:9606	20260727	RHEA		
UniProtKB	O14732	IMPA2	enables	GO:0008934	GO_REF:0000117	IEA	ARBA:ARBA00086022	F	Inositol monophosphatase 2	IMPA2|IMP.18P	protein	taxon:9606	20260727	UniProt		
UniProtKB	O14732	IMPA2	enables	GO:0008934	PMID:17068342	IDA		F	Inositol monophosphatase 2	IMPA2|IMP.18P	protein	taxon:9606	20091009	MGI		
UniProtKB	O14732	IMPA2	enables	GO:0008934	PMID:9322233	TAS		F	Inositol monophosphatase 2	IMPA2|IMP.18P	protein	taxon:9606	20030904	PINC		
UniProtKB	O14732	IMPA2	enables	GO:0042803	PMID:17068342	IDA		F	Inositol monophosphatase 2	IMPA2|IMP.18P	protein	taxon:9606	20091009	MGI		
UniProtKB	O14732	IMPA2	enables	GO:0047954	GO_REF:0000116	IEA	RHEA:13105	F	Inositol monophosphatase 2	IMPA2|IMP.18P	protein	taxon:9606	20260727	RHEA		
UniProtKB	O14732	IMPA2	enables	GO:0047954	GO_REF:0000117	IEA	ARBA:ARBA00098432	F	Inositol monophosphatase 2	IMPA2|IMP.18P	protein	taxon:9606	20260727	UniProt		
UniProtKB	O14732	IMPA2	enables	GO:0047954	PMID:17068342	EXP		F	Inositol monophosphatase 2	IMPA2|IMP.18P	protein	taxon:9606	20241126	UniProt		
UniProtKB	O14732	IMPA2	enables	GO:0052832	GO_REF:0000116	IEA	RHEA:30739	F	Inositol monophosphatase 2	IMPA2|IMP.18P	protein	taxon:9606	20260727	RHEA		
UniProtKB	O14732	IMPA2	enables	GO:0052832	GO_REF:0000117	IEA	ARBA:ARBA00098188	F	Inositol monophosphatase 2	IMPA2|IMP.18P	protein	taxon:9606	20260727	UniProt		
UniProtKB	O14732	IMPA2	enables	GO:0052832	PMID:17068342	EXP		F	Inositol monophosphatase 2	IMPA2|IMP.18P	protein	taxon:9606	20241126	UniProt		
UniProtKB	O14732	IMPA2	enables	GO:0052833	GO_REF:0000116	IEA	RHEA:30735	F	Inositol monophosphatase 2	IMPA2|IMP.18P	protein	taxon:9606	20260727	RHEA		
UniProtKB	O14732	IMPA2	enables	GO:0052833	GO_REF:0000117	IEA	ARBA:ARBA00098189	F	Inositol monophosphatase 2	IMPA2|IMP.18P	protein	taxon:9606	20260727	UniProt		
UniProtKB	O14732	IMPA2	enables	GO:0052833	PMID:17068342	EXP		F	Inositol monophosphatase 2	IMPA2|IMP.18P	protein	taxon:9606	20241126	UniProt		
UniProtKB	O14732	IMPA2	enables	GO:0052834	GO_REF:0000002	IEA	InterPro:IPR033942	F	Inositol monophosphatase 2	IMPA2|IMP.18P	protein	taxon:9606	20260727	InterPro		
UniProtKB	O14732	IMPA2	enables	GO:0052834	GO_REF:0000003	IEA	EC:3.1.3.25	F	Inositol monophosphatase 2	IMPA2|IMP.18P	protein	taxon:9606	20260727	UniProt		
UniProtKB	O14732	IMPA2	enables	GO:0052834	GO_REF:0000116	IEA	RHEA:24056|RHEA:44152|RHEA:44156|RHEA:44160	F	Inositol monophosphatase 2	IMPA2|IMP.18P	protein	taxon:9606	20260727	RHEA		
UniProtKB	O14732	IMPA2	enables	GO:0052834	PMID:17068342	EXP		F	Inositol monophosphatase 2	IMPA2|IMP.18P	protein	taxon:9606	20241126	UniProt		
UniProtKB	O14732	IMPA2	involved_in	GO:0006020	GO_REF:0000033	IBA	AGI_LocusCode:AT3G02870|PANTHER:PTN000465134|UniProtKB:P54926|UniProtKB:P54927|UniProtKB:P54928	P	Inositol monophosphatase 2	IMPA2|IMP.18P	protein	taxon:9606	20250903	GO_Central		
UniProtKB	O14732	IMPA2	involved_in	GO:0006021	GO_REF:0000041	IEA	UniPathway:UPA00823	P	Inositol monophosphatase 2	IMPA2|IMP.18P	protein	taxon:9606	20260227	UniProt		
UniProtKB	O14732	IMPA2	involved_in	GO:0006796	PMID:9322233	TAS		P	Inositol monophosphatase 2	IMPA2|IMP.18P	protein	taxon:9606	20030904	PINC		
UniProtKB	O14732	IMPA2	involved_in	GO:0007165	GO_REF:0000033	IBA	PANTHER:PTN000465134|UniProtKB:P29218	P	Inositol monophosphatase 2	IMPA2|IMP.18P	protein	taxon:9606	20231109	GO_Central		
UniProtKB	O14732	IMPA2	involved_in	GO:0007165	PMID:9322233	TAS		P	Inositol monophosphatase 2	IMPA2|IMP.18P	protein	taxon:9606	20030904	PINC		
UniProtKB	O14732	IMPA2	involved_in	GO:0010226	PMID:15504365	IDA		P	Inositol monophosphatase 2	IMPA2|IMP.18P	protein	taxon:9606	20220104	UniProt		
UniProtKB	O14732	IMPA2	involved_in	GO:0046854	GO_REF:0000002	IEA	InterPro:IPR020552	P	Inositol monophosphatase 2	IMPA2|IMP.18P	protein	taxon:9606	20260727	InterPro		
UniProtKB	O14732	IMPA2	involved_in	GO:0046856	GO_REF:0000002	IEA	InterPro:IPR020550	P	Inositol monophosphatase 2	IMPA2|IMP.18P	protein	taxon:9606	20260727	InterPro		
UniProtKB	O14732	IMPA2	is_active_in	GO:0005737	GO_REF:0000033	IBA	PANTHER:PTN000465134|UniProtKB:O14732|UniProtKB:P0ADG4|UniProtKB:P29218|UniProtKB:Q57ZU5|WB:WBGene00008765	C	Inositol monophosphatase 2	IMPA2|IMP.18P	protein	taxon:9606	20260224	GO_Central		
UniProtKB	O14732	IMPA2	located_in	GO:0005737	GO_REF:0000044	IEA	UniProtKB-SubCell:SL-0086	C	Inositol monophosphatase 2	IMPA2|IMP.18P	protein	taxon:9606	20260727	UniProt		
UniProtKB	O14732	IMPA2	located_in	GO:0005737	PMID:17068342	IDA		C	Inositol monophosphatase 2	IMPA2|IMP.18P	protein	taxon:9606	20091009	MGI		
UniProtKB	O14732	IMPA2	located_in	GO:0005829	Reactome:R-HSA-1855154	TAS		C	Inositol monophosphatase 2	IMPA2|IMP.18P	protein	taxon:9606	20111102	Reactome		
UniProtKB	O14732	IMPA2	located_in	GO:0005829	Reactome:R-HSA-1855210	TAS		C	Inositol monophosphatase 2	IMPA2|IMP.18P	protein	taxon:9606	20111102	Reactome		
UniProtKB	O14732	IMPA2	located_in	GO:0005829	Reactome:R-HSA-1855211	TAS		C	Inositol monophosphatase 2	IMPA2|IMP.18P	protein	taxon:9606	20111102	Reactome		
UniProtKB	O14733	MAP2K7	acts_upstream_of_or_within	GO:0032206	PMID:21531765	IMP		P	Dual specificity mitogen-activated protein kinase kinase 7	MAP2K7|JNKK2|MEK7|MKK7|PRKMK7|SKK4	protein	taxon:9606	20240710	BHF-UCL		
UniProtKB	O14733	MAP2K7	enables	GO:0000287	GO_REF:0000117	IEA	ARBA:ARBA00028486	F	Dual specificity mitogen-activated protein kinase kinase 7	MAP2K7|JNKK2|MEK7|MKK7|PRKMK7|SKK4	protein	taxon:9606	20260727	UniProt		
UniProtKB	O14733	MAP2K7	enables	GO:0000287	PMID:9535930	IDA		F	Dual specificity mitogen-activated protein kinase kinase 7	MAP2K7|JNKK2|MEK7|MKK7|PRKMK7|SKK4	protein	taxon:9606	20061211	UniProt		
UniProtKB	O14733	MAP2K7	enables	GO:0004672	GO_REF:0000002	IEA	InterPro:IPR008271	F	Dual specificity mitogen-activated protein kinase kinase 7	MAP2K7|JNKK2|MEK7|MKK7|PRKMK7|SKK4	protein	taxon:9606	20260727	InterPro		
UniProtKB	O14733	MAP2K7	enables	GO:0004708	GO_REF:0000003	IEA	EC:2.7.12.2	F	Dual specificity mitogen-activated protein kinase kinase 7	MAP2K7|JNKK2|MEK7|MKK7|PRKMK7|SKK4	protein	taxon:9606	20260727	UniProt		
UniProtKB	O14733	MAP2K7	enables	GO:0004708	GO_REF:0000117	IEA	ARBA:ARBA00043555	F	Dual specificity mitogen-activated protein kinase kinase 7	MAP2K7|JNKK2|MEK7|MKK7|PRKMK7|SKK4	protein	taxon:9606	20260727	UniProt		
UniProtKB	O14733	MAP2K7	enables	GO:0004708	PMID:9535930	IDA		F	Dual specificity mitogen-activated protein kinase kinase 7	MAP2K7|JNKK2|MEK7|MKK7|PRKMK7|SKK4	protein	taxon:9606	20061211	UniProt		
UniProtKB	O14733	MAP2K7	enables	GO:0004713	GO_REF:0000116	IEA	RHEA:10596	F	Dual specificity mitogen-activated protein kinase kinase 7	MAP2K7|JNKK2|MEK7|MKK7|PRKMK7|SKK4	protein	taxon:9606	20260727	RHEA		
UniProtKB	O14733	MAP2K7	enables	GO:0005515	PMID:15299019	IPI	UniProtKB:Q96RU7	F	Dual specificity mitogen-activated protein kinase kinase 7	MAP2K7|JNKK2|MEK7|MKK7|PRKMK7|SKK4	protein	taxon:9606	20050216	UniProt		
UniProtKB	O14733	MAP2K7	enables	GO:0005515	PMID:16840345	IPI	UniProtKB:Q9UQF2	F	Dual specificity mitogen-activated protein kinase kinase 7	MAP2K7|JNKK2|MEK7|MKK7|PRKMK7|SKK4	protein	taxon:9606	20260725	IntAct		
UniProtKB	O14733	MAP2K7	enables	GO:0005515	PMID:17110930	IPI	UniProtKB:O15519-1	F	Dual specificity mitogen-activated protein kinase kinase 7	MAP2K7|JNKK2|MEK7|MKK7|PRKMK7|SKK4	protein	taxon:9606	20260725	IntAct		
UniProtKB	O14733	MAP2K7	enables	GO:0005515	PMID:17110930	IPI	UniProtKB:O43318	F	Dual specificity mitogen-activated protein kinase kinase 7	MAP2K7|JNKK2|MEK7|MKK7|PRKMK7|SKK4	protein	taxon:9606	20260725	IntAct		
UniProtKB	O14733	MAP2K7	enables	GO:0005515	PMID:17709393	IPI	UniProtKB:O43318	F	Dual specificity mitogen-activated protein kinase kinase 7	MAP2K7|JNKK2|MEK7|MKK7|PRKMK7|SKK4	protein	taxon:9606	20260725	IntAct		
UniProtKB	O14733	MAP2K7	enables	GO:0005515	PMID:18286207	IPI	UniProtKB:Q9UQF2	F	Dual specificity mitogen-activated protein kinase kinase 7	MAP2K7|JNKK2|MEK7|MKK7|PRKMK7|SKK4	protein	taxon:9606	20260725	IntAct		
UniProtKB	O14733	MAP2K7	enables	GO:0005515	PMID:20067578	IPI	UniProtKB:Q5S007	F	Dual specificity mitogen-activated protein kinase kinase 7	MAP2K7|JNKK2|MEK7|MKK7|PRKMK7|SKK4	protein	taxon:9606	20260725	IntAct		
UniProtKB	O14733	MAP2K7	enables	GO:0005515	PMID:22939624	IPI	UniProtKB:P08238	F	Dual specificity mitogen-activated protein kinase kinase 7	MAP2K7|JNKK2|MEK7|MKK7|PRKMK7|SKK4	protein	taxon:9606	20260725	IntAct		
UniProtKB	O14733	MAP2K7	enables	GO:0005515	PMID:25241761	IPI	UniProtKB:O43318	F	Dual specificity mitogen-activated protein kinase kinase 7	MAP2K7|JNKK2|MEK7|MKK7|PRKMK7|SKK4	protein	taxon:9606	20260725	IntAct		
UniProtKB	O14733	MAP2K7	enables	GO:0005515	PMID:25314077	IPI	UniProtKB:O75293	F	Dual specificity mitogen-activated protein kinase kinase 7	MAP2K7|JNKK2|MEK7|MKK7|PRKMK7|SKK4	protein	taxon:9606	20260725	IntAct		
UniProtKB	O14733	MAP2K7	enables	GO:0005515	PMID:32707033	IPI	UniProtKB:P08238	F	Dual specificity mitogen-activated protein kinase kinase 7	MAP2K7|JNKK2|MEK7|MKK7|PRKMK7|SKK4	protein	taxon:9606	20260725	IntAct		
UniProtKB	O14733	MAP2K7	enables	GO:0005515	PMID:36931259	IPI	UniProtKB:P62258	F	Dual specificity mitogen-activated protein kinase kinase 7	MAP2K7|JNKK2|MEK7|MKK7|PRKMK7|SKK4	protein	taxon:9606	20260725	IntAct		
UniProtKB	O14733	MAP2K7	enables	GO:0005524	GO_REF:0000002	IEA	InterPro:IPR000719	F	Dual specificity mitogen-activated protein kinase kinase 7	MAP2K7|JNKK2|MEK7|MKK7|PRKMK7|SKK4	protein	taxon:9606	20260727	InterPro		
UniProtKB	O14733	MAP2K7	enables	GO:0008545	GO_REF:0000024	ISS	UniProtKB:Q8CE90	F	Dual specificity mitogen-activated protein kinase kinase 7	MAP2K7|JNKK2|MEK7|MKK7|PRKMK7|SKK4	protein	taxon:9606	20210421	ARUK-UCL		
UniProtKB	O14733	MAP2K7	enables	GO:0008545	GO_REF:0000033	IBA	MGI:MGI:1346871|PANTHER:PTN001220492|RGD:1560043	F	Dual specificity mitogen-activated protein kinase kinase 7	MAP2K7|JNKK2|MEK7|MKK7|PRKMK7|SKK4	protein	taxon:9606	20200810	GO_Central		
UniProtKB	O14733	MAP2K7	enables	GO:0008545	Reactome:R-HSA-168162	TAS		F	Dual specificity mitogen-activated protein kinase kinase 7	MAP2K7|JNKK2|MEK7|MKK7|PRKMK7|SKK4	protein	taxon:9606	20241103	Reactome		
UniProtKB	O14733	MAP2K7	enables	GO:0019899	PMID:14615289	IPI	UniProtKB:P12821	F	Dual specificity mitogen-activated protein kinase kinase 7	MAP2K7|JNKK2|MEK7|MKK7|PRKMK7|SKK4	protein	taxon:9606	20141211	BHF-UCL		
UniProtKB	O14733	MAP2K7	enables	GO:0019901	GO_REF:0000117	IEA	ARBA:ARBA00028598	F	Dual specificity mitogen-activated protein kinase kinase 7	MAP2K7|JNKK2|MEK7|MKK7|PRKMK7|SKK4	protein	taxon:9606	20260727	UniProt		
UniProtKB	O14733	MAP2K7	enables	GO:0019901	PMID:14697235	IPI	UniProtKB:Q12852	F	Dual specificity mitogen-activated protein kinase kinase 7	MAP2K7|JNKK2|MEK7|MKK7|PRKMK7|SKK4	protein	taxon:9606	20050418	UniProt		
UniProtKB	O14733	MAP2K7	enables	GO:0019903	GO_REF:0000024	ISS	UniProtKB:Q8CE90	F	Dual specificity mitogen-activated protein kinase kinase 7	MAP2K7|JNKK2|MEK7|MKK7|PRKMK7|SKK4	protein	taxon:9606	20110301	BHF-UCL		
UniProtKB	O14733	MAP2K7	enables	GO:0051019	PMID:25737554	EXP		F	Dual specificity mitogen-activated protein kinase kinase 7	MAP2K7|JNKK2|MEK7|MKK7|PRKMK7|SKK4	protein	taxon:9606	20251016	DisProt	has_input(UniProtKB:P45983)	
UniProtKB	O14733	MAP2K7	enables	GO:0051019	PMID:25737554	IPI	UniProtKB:P45983	F	Dual specificity mitogen-activated protein kinase kinase 7	MAP2K7|JNKK2|MEK7|MKK7|PRKMK7|SKK4	protein	taxon:9606	20251016	DisProt		
UniProtKB	O14733	MAP2K7	enables	GO:0106310	GO_REF:0000116	IEA	RHEA:17989	F	Dual specificity mitogen-activated protein kinase kinase 7	MAP2K7|JNKK2|MEK7|MKK7|PRKMK7|SKK4	protein	taxon:9606	20260727	RHEA		
UniProtKB	O14733	MAP2K7	involved_in	GO:0006970	PMID:9535930	IDA		P	Dual specificity mitogen-activated protein kinase kinase 7	MAP2K7|JNKK2|MEK7|MKK7|PRKMK7|SKK4	protein	taxon:9606	20140821	UniProt		
UniProtKB	O14733	MAP2K7	involved_in	GO:0007165	PMID:9535930	TAS		P	Dual specificity mitogen-activated protein kinase kinase 7	MAP2K7|JNKK2|MEK7|MKK7|PRKMK7|SKK4	protein	taxon:9606	20030904	PINC		
UniProtKB	O14733	MAP2K7	involved_in	GO:0007254	GO_REF:0000024	ISS	UniProtKB:Q8CE90	P	Dual specificity mitogen-activated protein kinase kinase 7	MAP2K7|JNKK2|MEK7|MKK7|PRKMK7|SKK4	protein	taxon:9606	20210421	BHF-UCL		
UniProtKB	O14733	MAP2K7	involved_in	GO:0007254	Reactome:R-HSA-450321	TAS		P	Dual specificity mitogen-activated protein kinase kinase 7	MAP2K7|JNKK2|MEK7|MKK7|PRKMK7|SKK4	protein	taxon:9606	20260316	Reactome		
UniProtKB	O14733	MAP2K7	involved_in	GO:0009408	PMID:9535930	IDA		P	Dual specificity mitogen-activated protein kinase kinase 7	MAP2K7|JNKK2|MEK7|MKK7|PRKMK7|SKK4	protein	taxon:9606	20140821	UniProt		
UniProtKB	O14733	MAP2K7	involved_in	GO:0009411	PMID:9535930	IDA		P	Dual specificity mitogen-activated protein kinase kinase 7	MAP2K7|JNKK2|MEK7|MKK7|PRKMK7|SKK4	protein	taxon:9606	20140821	UniProt		
UniProtKB	O14733	MAP2K7	involved_in	GO:0031098	GO_REF:0000117	IEA	ARBA:ARBA00035552	P	Dual specificity mitogen-activated protein kinase kinase 7	MAP2K7|JNKK2|MEK7|MKK7|PRKMK7|SKK4	protein	taxon:9606	20260727	UniProt		
UniProtKB	O14733	MAP2K7	involved_in	GO:0034612	PMID:9535930	IDA		P	Dual specificity mitogen-activated protein kinase kinase 7	MAP2K7|JNKK2|MEK7|MKK7|PRKMK7|SKK4	protein	taxon:9606	20140821	UniProt		
UniProtKB	O14733	MAP2K7	involved_in	GO:0038095	Reactome:R-HSA-2454202	TAS		P	Dual specificity mitogen-activated protein kinase kinase 7	MAP2K7|JNKK2|MEK7|MKK7|PRKMK7|SKK4	protein	taxon:9606	20260316	Reactome		
UniProtKB	O14733	MAP2K7	involved_in	GO:0043410	GO_REF:0000117	IEA	ARBA:ARBA00027228	P	Dual specificity mitogen-activated protein kinase kinase 7	MAP2K7|JNKK2|MEK7|MKK7|PRKMK7|SKK4	protein	taxon:9606	20260727	UniProt		
UniProtKB	O14733	MAP2K7	involved_in	GO:0045893	PMID:28111074	IMP		P	Dual specificity mitogen-activated protein kinase kinase 7	MAP2K7|JNKK2|MEK7|MKK7|PRKMK7|SKK4	protein	taxon:9606	20181003	UniProt		
UniProtKB	O14733	MAP2K7	involved_in	GO:0051403	GO_REF:0000033	IBA	PANTHER:PTN001220492|RGD:1560043|UniProtKB:O14733	P	Dual specificity mitogen-activated protein kinase kinase 7	MAP2K7|JNKK2|MEK7|MKK7|PRKMK7|SKK4	protein	taxon:9606	20240213	GO_Central		
UniProtKB	O14733	MAP2K7	involved_in	GO:0051403	PMID:9535930	IDA		P	Dual specificity mitogen-activated protein kinase kinase 7	MAP2K7|JNKK2|MEK7|MKK7|PRKMK7|SKK4	protein	taxon:9606	20061211	UniProt		
UniProtKB	O14733	MAP2K7	involved_in	GO:0070374	PMID:28111074	IMP		P	Dual specificity mitogen-activated protein kinase kinase 7	MAP2K7|JNKK2|MEK7|MKK7|PRKMK7|SKK4	protein	taxon:9606	20181003	UniProt		
UniProtKB	O14733	MAP2K7	involved_in	GO:0090398	GO_REF:0000117	IEA	ARBA:ARBA00086844	P	Dual specificity mitogen-activated protein kinase kinase 7	MAP2K7|JNKK2|MEK7|MKK7|PRKMK7|SKK4	protein	taxon:9606	20260727	UniProt		
UniProtKB	O14733	MAP2K7	involved_in	GO:0090398	Reactome:R-HSA-2559583	TAS		P	Dual specificity mitogen-activated protein kinase kinase 7	MAP2K7|JNKK2|MEK7|MKK7|PRKMK7|SKK4	protein	taxon:9606	20260316	Reactome		
UniProtKB	O14733	MAP2K7	located_in	GO:0005634	GO_REF:0000024	ISS	UniProtKB:Q8CE90	C	Dual specificity mitogen-activated protein kinase kinase 7	MAP2K7|JNKK2|MEK7|MKK7|PRKMK7|SKK4	protein	taxon:9606	20061211	UniProt		
UniProtKB	O14733	MAP2K7	located_in	GO:0005634	GO_REF:0000044	IEA	UniProtKB-SubCell:SL-0191	C	Dual specificity mitogen-activated protein kinase kinase 7	MAP2K7|JNKK2|MEK7|MKK7|PRKMK7|SKK4	protein	taxon:9606	20260727	UniProt		
UniProtKB	O14733	MAP2K7	located_in	GO:0005737	GO_REF:0000024	ISS	UniProtKB:Q8CE90	C	Dual specificity mitogen-activated protein kinase kinase 7	MAP2K7|JNKK2|MEK7|MKK7|PRKMK7|SKK4	protein	taxon:9606	20061211	UniProt		
UniProtKB	O14733	MAP2K7	located_in	GO:0005737	GO_REF:0000044	IEA	UniProtKB-SubCell:SL-0086	C	Dual specificity mitogen-activated protein kinase kinase 7	MAP2K7|JNKK2|MEK7|MKK7|PRKMK7|SKK4	protein	taxon:9606	20260727	UniProt		
UniProtKB	O14733	MAP2K7	located_in	GO:0005829	Reactome:R-HSA-168162	TAS		C	Dual specificity mitogen-activated protein kinase kinase 7	MAP2K7|JNKK2|MEK7|MKK7|PRKMK7|SKK4	protein	taxon:9606	20130517	Reactome		
UniProtKB	O14733	MAP2K7	located_in	GO:0005829	Reactome:R-HSA-2730868	TAS		C	Dual specificity mitogen-activated protein kinase kinase 7	MAP2K7|JNKK2|MEK7|MKK7|PRKMK7|SKK4	protein	taxon:9606	20131211	Reactome		
UniProtKB	O14733	MAP2K7	located_in	GO:0005829	Reactome:R-HSA-450337	TAS		C	Dual specificity mitogen-activated protein kinase kinase 7	MAP2K7|JNKK2|MEK7|MKK7|PRKMK7|SKK4	protein	taxon:9606	20131211	Reactome		
UniProtKB	O14733	MAP2K7	located_in	GO:0005829	Reactome:R-HSA-5211387	TAS		C	Dual specificity mitogen-activated protein kinase kinase 7	MAP2K7|JNKK2|MEK7|MKK7|PRKMK7|SKK4	protein	taxon:9606	20140519	Reactome		
UniProtKB	O14734	ACOT8	NOT|enables	GO:0052816	PMID:9153233	IDA		F	Acyl-coenzyme A thioesterase 8	ACOT8|ACTEIII|PTE1	protein	taxon:9606	20151127	UniProt		
UniProtKB	O14734	ACOT8	enables	GO:0003986	GO_REF:0000003	IEA	EC:3.1.2.1	F	Acyl-coenzyme A thioesterase 8	ACOT8|ACTEIII|PTE1	protein	taxon:9606	20260727	UniProt		
UniProtKB	O14734	ACOT8	enables	GO:0003986	GO_REF:0000116	IEA	RHEA:20289	F	Acyl-coenzyme A thioesterase 8	ACOT8|ACTEIII|PTE1	protein	taxon:9606	20260727	RHEA		
UniProtKB	O14734	ACOT8	enables	GO:0003986	GO_REF:0000117	IEA	ARBA:ARBA00088767	F	Acyl-coenzyme A thioesterase 8	ACOT8|ACTEIII|PTE1	protein	taxon:9606	20260727	UniProt		
UniProtKB	O14734	ACOT8	enables	GO:0003986	PMID:10944470	EXP		F	Acyl-coenzyme A thioesterase 8	ACOT8|ACTEIII|PTE1	protein	taxon:9606	20251027	UniProt		
UniProtKB	O14734	ACOT8	enables	GO:0003986	PMID:9299485	EXP		F	Acyl-coenzyme A thioesterase 8	ACOT8|ACTEIII|PTE1	protein	taxon:9606	20251027	UniProt		
UniProtKB	O14734	ACOT8	enables	GO:0003986	Reactome:R-HSA-2066779	TAS		F	Acyl-coenzyme A thioesterase 8	ACOT8|ACTEIII|PTE1	protein	taxon:9606	20260222	Reactome		
UniProtKB	O14734	ACOT8	enables	GO:0003986	Reactome:R-HSA-390304	TAS		F	Acyl-coenzyme A thioesterase 8	ACOT8|ACTEIII|PTE1	protein	taxon:9606	20260222	Reactome		
UniProtKB	O14734	ACOT8	enables	GO:0004778	GO_REF:0000003	IEA	EC:3.1.2.3	F	Acyl-coenzyme A thioesterase 8	ACOT8|ACTEIII|PTE1	protein	taxon:9606	20260727	UniProt		
UniProtKB	O14734	ACOT8	enables	GO:0004778	GO_REF:0000024	ISS	UniProtKB:P58137	F	Acyl-coenzyme A thioesterase 8	ACOT8|ACTEIII|PTE1	protein	taxon:9606	20251027	UniProt		
UniProtKB	O14734	ACOT8	enables	GO:0004778	GO_REF:0000116	IEA	RHEA:11516	F	Acyl-coenzyme A thioesterase 8	ACOT8|ACTEIII|PTE1	protein	taxon:9606	20260727	RHEA		
UniProtKB	O14734	ACOT8	enables	GO:0005515	PMID:22190034	IPI	UniProtKB:P04601	F	Acyl-coenzyme A thioesterase 8	ACOT8|ACTEIII|PTE1	protein	taxon:9606	20260725	IntAct		
UniProtKB	O14734	ACOT8	enables	GO:0005515	PMID:25416956	IPI	UniProtKB:P50542	F	Acyl-coenzyme A thioesterase 8	ACOT8|ACTEIII|PTE1	protein	taxon:9606	20260725	IntAct		
UniProtKB	O14734	ACOT8	enables	GO:0005515	PMID:25416956	IPI	UniProtKB:Q04864	F	Acyl-coenzyme A thioesterase 8	ACOT8|ACTEIII|PTE1	protein	taxon:9606	20260725	IntAct		
UniProtKB	O14734	ACOT8	enables	GO:0005515	PMID:27880917	IPI	UniProtKB:P26045	F	Acyl-coenzyme A thioesterase 8	ACOT8|ACTEIII|PTE1	protein	taxon:9606	20260725	IntAct		
UniProtKB	O14734	ACOT8	enables	GO:0005515	PMID:32296183	IPI	UniProtKB:Q04864-2	F	Acyl-coenzyme A thioesterase 8	ACOT8|ACTEIII|PTE1	protein	taxon:9606	20260725	IntAct		
UniProtKB	O14734	ACOT8	enables	GO:0005515	PMID:32296183	IPI	UniProtKB:Q7Z4N8	F	Acyl-coenzyme A thioesterase 8	ACOT8|ACTEIII|PTE1	protein	taxon:9606	20260725	IntAct		
UniProtKB	O14734	ACOT8	enables	GO:0005515	PMID:32707033	IPI	UniProtKB:Q9Y2H9	F	Acyl-coenzyme A thioesterase 8	ACOT8|ACTEIII|PTE1	protein	taxon:9606	20260725	IntAct		
UniProtKB	O14734	ACOT8	enables	GO:0005515	PMID:33961781	IPI	UniProtKB:Q96BR5	F	Acyl-coenzyme A thioesterase 8	ACOT8|ACTEIII|PTE1	protein	taxon:9606	20260725	IntAct		
UniProtKB	O14734	ACOT8	enables	GO:0005515	PMID:35156780	IPI	UniProtKB:P13569	F	Acyl-coenzyme A thioesterase 8	ACOT8|ACTEIII|PTE1	protein	taxon:9606	20260725	IntAct		
UniProtKB	O14734	ACOT8	enables	GO:0005515	PMID:36115835	IPI	UniProtKB:P26045	F	Acyl-coenzyme A thioesterase 8	ACOT8|ACTEIII|PTE1	protein	taxon:9606	20260725	IntAct		
UniProtKB	O14734	ACOT8	enables	GO:0005515	PMID:36115835	IPI	UniProtKB:Q14160	F	Acyl-coenzyme A thioesterase 8	ACOT8|ACTEIII|PTE1	protein	taxon:9606	20260725	IntAct		
UniProtKB	O14734	ACOT8	enables	GO:0005515	PMID:36115835	IPI	UniProtKB:Q9Y2H9	F	Acyl-coenzyme A thioesterase 8	ACOT8|ACTEIII|PTE1	protein	taxon:9606	20260725	IntAct		
UniProtKB	O14734	ACOT8	enables	GO:0005515	PMID:40205054	IPI	UniProtKB:Q96BR5	F	Acyl-coenzyme A thioesterase 8	ACOT8|ACTEIII|PTE1	protein	taxon:9606	20260725	IntAct		
UniProtKB	O14734	ACOT8	enables	GO:0005515	PMID:9153233	IPI	UniProtKB:P03406	F	Acyl-coenzyme A thioesterase 8	ACOT8|ACTEIII|PTE1	protein	taxon:9606	20060116	UniProt		
UniProtKB	O14734	ACOT8	enables	GO:0005515	PMID:9299485	IPI	UniProtKB:P03406	F	Acyl-coenzyme A thioesterase 8	ACOT8|ACTEIII|PTE1	protein	taxon:9606	20120914	UniProt		
UniProtKB	O14734	ACOT8	enables	GO:0005515	PMID:9299485	IPI	UniProtKB:P04601	F	Acyl-coenzyme A thioesterase 8	ACOT8|ACTEIII|PTE1	protein	taxon:9606	20260725	IntAct		
UniProtKB	O14734	ACOT8	enables	GO:0016289	GO_REF:0000116	IEA	RHEA:31511|RHEA:40219|RHEA:40575|RHEA:40583|RHEA:40587|RHEA:40591|RHEA:40595|RHEA:59936	F	Acyl-coenzyme A thioesterase 8	ACOT8|ACTEIII|PTE1	protein	taxon:9606	20260727	RHEA		
UniProtKB	O14734	ACOT8	enables	GO:0016289	Reactome:R-HSA-193385	TAS		F	Acyl-coenzyme A thioesterase 8	ACOT8|ACTEIII|PTE1	protein	taxon:9606	20240514	Reactome		
UniProtKB	O14734	ACOT8	enables	GO:0033882	GO_REF:0000003	IEA	EC:3.1.2.27	F	Acyl-coenzyme A thioesterase 8	ACOT8|ACTEIII|PTE1	protein	taxon:9606	20260727	UniProt		
UniProtKB	O14734	ACOT8	enables	GO:0033882	GO_REF:0000024	ISS	UniProtKB:P58137	F	Acyl-coenzyme A thioesterase 8	ACOT8|ACTEIII|PTE1	protein	taxon:9606	20251027	UniProt		
UniProtKB	O14734	ACOT8	enables	GO:0033882	GO_REF:0000116	IEA	RHEA:14541	F	Acyl-coenzyme A thioesterase 8	ACOT8|ACTEIII|PTE1	protein	taxon:9606	20260727	RHEA		
UniProtKB	O14734	ACOT8	enables	GO:0047603	GO_REF:0000003	IEA	EC:3.1.2.11	F	Acyl-coenzyme A thioesterase 8	ACOT8|ACTEIII|PTE1	protein	taxon:9606	20260727	UniProt		
UniProtKB	O14734	ACOT8	enables	GO:0047603	GO_REF:0000024	ISS	UniProtKB:P58137	F	Acyl-coenzyme A thioesterase 8	ACOT8|ACTEIII|PTE1	protein	taxon:9606	20251027	UniProt		
UniProtKB	O14734	ACOT8	enables	GO:0047603	GO_REF:0000116	IEA	RHEA:15673	F	Acyl-coenzyme A thioesterase 8	ACOT8|ACTEIII|PTE1	protein	taxon:9606	20260727	RHEA		
UniProtKB	O14734	ACOT8	enables	GO:0047617	GO_REF:0000002	IEA	InterPro:IPR003703	F	Acyl-coenzyme A thioesterase 8	ACOT8|ACTEIII|PTE1	protein	taxon:9606	20260727	InterPro		
UniProtKB	O14734	ACOT8	enables	GO:0047617	GO_REF:0000033	IBA	AGI_LocusCode:AT1G01710|MGI:MGI:2158201|PANTHER:PTN000115911|RGD:70368|SGD:S000003780|UniProtKB:O14734|UniProtKB:P0AGG2	F	Acyl-coenzyme A thioesterase 8	ACOT8|ACTEIII|PTE1	protein	taxon:9606	20250902	GO_Central		
UniProtKB	O14734	ACOT8	enables	GO:0047617	GO_REF:0000107	IEA	UniProtKB:P58137|ensembl:ENSMUSP00000099383	F	Acyl-coenzyme A thioesterase 8	ACOT8|ACTEIII|PTE1	protein	taxon:9606	20260724	Ensembl		
UniProtKB	O14734	ACOT8	enables	GO:0047617	GO_REF:0000117	IEA	ARBA:ARBA00028962	F	Acyl-coenzyme A thioesterase 8	ACOT8|ACTEIII|PTE1	protein	taxon:9606	20260727	UniProt		
UniProtKB	O14734	ACOT8	enables	GO:0047617	PMID:10092594	IDA		F	Acyl-coenzyme A thioesterase 8	ACOT8|ACTEIII|PTE1	protein	taxon:9606	20120213	UniProt		
UniProtKB	O14734	ACOT8	enables	GO:0047617	PMID:15194431	IDA		F	Acyl-coenzyme A thioesterase 8	ACOT8|ACTEIII|PTE1	protein	taxon:9606	20120927	UniProt		
UniProtKB	O14734	ACOT8	enables	GO:0047617	Reactome:R-HSA-5690042	TAS		F	Acyl-coenzyme A thioesterase 8	ACOT8|ACTEIII|PTE1	protein	taxon:9606	20260222	Reactome		
UniProtKB	O14734	ACOT8	enables	GO:0047994	GO_REF:0000003	IEA	EC:3.1.2.5	F	Acyl-coenzyme A thioesterase 8	ACOT8|ACTEIII|PTE1	protein	taxon:9606	20260727	UniProt		
UniProtKB	O14734	ACOT8	enables	GO:0047994	GO_REF:0000024	ISS	UniProtKB:P58137	F	Acyl-coenzyme A thioesterase 8	ACOT8|ACTEIII|PTE1	protein	taxon:9606	20251027	UniProt		
UniProtKB	O14734	ACOT8	enables	GO:0047994	GO_REF:0000116	IEA	RHEA:16305	F	Acyl-coenzyme A thioesterase 8	ACOT8|ACTEIII|PTE1	protein	taxon:9606	20260727	RHEA		
UniProtKB	O14734	ACOT8	enables	GO:0052815	GO_REF:0000116	IEA	RHEA:30135|RHEA:30143|RHEA:40059|RHEA:40115|RHEA:40223|RHEA:59952	F	Acyl-coenzyme A thioesterase 8	ACOT8|ACTEIII|PTE1	protein	taxon:9606	20260727	RHEA		
UniProtKB	O14734	ACOT8	enables	GO:0052815	PMID:9153233	IDA		F	Acyl-coenzyme A thioesterase 8	ACOT8|ACTEIII|PTE1	protein	taxon:9606	20151127	UniProt		
UniProtKB	O14734	ACOT8	enables	GO:0052815	PMID:9299485	IDA		F	Acyl-coenzyme A thioesterase 8	ACOT8|ACTEIII|PTE1	protein	taxon:9606	20120914	UniProt		
UniProtKB	O14734	ACOT8	enables	GO:0052816	PMID:9299485	IDA		F	Acyl-coenzyme A thioesterase 8	ACOT8|ACTEIII|PTE1	protein	taxon:9606	20120914	UniProt		
UniProtKB	O14734	ACOT8	enables	GO:0141126	GO_REF:0000116	IEA	RHEA:40103|RHEA:40111|RHEA:40799	F	Acyl-coenzyme A thioesterase 8	ACOT8|ACTEIII|PTE1	protein	taxon:9606	20260727	RHEA		
UniProtKB	O14734	ACOT8	involved_in	GO:0006631	GO_REF:0000041	IEA	UniPathway:UPA00199	P	Acyl-coenzyme A thioesterase 8	ACOT8|ACTEIII|PTE1	protein	taxon:9606	20260227	UniProt		
UniProtKB	O14734	ACOT8	involved_in	GO:0006633	GO_REF:0000107	IEA	UniProtKB:P58137|ensembl:ENSMUSP00000099383	P	Acyl-coenzyme A thioesterase 8	ACOT8|ACTEIII|PTE1	protein	taxon:9606	20260724	Ensembl		
UniProtKB	O14734	ACOT8	involved_in	GO:0006637	GO_REF:0000002	IEA	InterPro:IPR003703	P	Acyl-coenzyme A thioesterase 8	ACOT8|ACTEIII|PTE1	protein	taxon:9606	20260727	InterPro		
UniProtKB	O14734	ACOT8	involved_in	GO:0006637	GO_REF:0000033	IBA	MGI:MGI:2158201|PANTHER:PTN000115911|RGD:70368|UniProtKB:O14734	P	Acyl-coenzyme A thioesterase 8	ACOT8|ACTEIII|PTE1	protein	taxon:9606	20170228	GO_Central		
UniProtKB	O14734	ACOT8	involved_in	GO:0006637	GO_REF:0000117	IEA	ARBA:ARBA00028700	P	Acyl-coenzyme A thioesterase 8	ACOT8|ACTEIII|PTE1	protein	taxon:9606	20260727	UniProt		
UniProtKB	O14734	ACOT8	involved_in	GO:0006637	PMID:9153233	IDA		P	Acyl-coenzyme A thioesterase 8	ACOT8|ACTEIII|PTE1	protein	taxon:9606	20151127	UniProt		
UniProtKB	O14734	ACOT8	involved_in	GO:0006637	PMID:9299485	IDA		P	Acyl-coenzyme A thioesterase 8	ACOT8|ACTEIII|PTE1	protein	taxon:9606	20120914	UniProt		
UniProtKB	O14734	ACOT8	involved_in	GO:0006637	Reactome:R-HSA-5690042	TAS		P	Acyl-coenzyme A thioesterase 8	ACOT8|ACTEIII|PTE1	protein	taxon:9606	20260316	Reactome		
UniProtKB	O14734	ACOT8	involved_in	GO:0006699	Reactome:R-HSA-193368	TAS		P	Acyl-coenzyme A thioesterase 8	ACOT8|ACTEIII|PTE1	protein	taxon:9606	20260316	Reactome		
UniProtKB	O14734	ACOT8	involved_in	GO:0009062	GO_REF:0000033	IBA	PANTHER:PTN000115911|SGD:S000003780|UniProtKB:P0AGG2	P	Acyl-coenzyme A thioesterase 8	ACOT8|ACTEIII|PTE1	protein	taxon:9606	20170228	GO_Central		
UniProtKB	O14734	ACOT8	involved_in	GO:0010561	PMID:9153233	IDA		P	Acyl-coenzyme A thioesterase 8	ACOT8|ACTEIII|PTE1	protein	taxon:9606	20151127	UniProt		
UniProtKB	O14734	ACOT8	involved_in	GO:0016559	PMID:15194431	IDA		P	Acyl-coenzyme A thioesterase 8	ACOT8|ACTEIII|PTE1	protein	taxon:9606	20120927	UniProt		
UniProtKB	O14734	ACOT8	involved_in	GO:0033540	Reactome:R-HSA-389887	TAS		P	Acyl-coenzyme A thioesterase 8	ACOT8|ACTEIII|PTE1	protein	taxon:9606	20260316	Reactome		
UniProtKB	O14734	ACOT8	involved_in	GO:0036109	Reactome:R-HSA-2046106	TAS		P	Acyl-coenzyme A thioesterase 8	ACOT8|ACTEIII|PTE1	protein	taxon:9606	20260316	Reactome		
UniProtKB	O14734	ACOT8	involved_in	GO:0043649	PMID:16141203	IDA		P	Acyl-coenzyme A thioesterase 8	ACOT8|ACTEIII|PTE1	protein	taxon:9606	20120921	UniProt		
UniProtKB	O14734	ACOT8	is_active_in	GO:0005782	GO_REF:0000033	IBA	MGI:MGI:2158201|PANTHER:PTN008511592|RGD:70368|UniProtKB:O14734	C	Acyl-coenzyme A thioesterase 8	ACOT8|ACTEIII|PTE1	protein	taxon:9606	20260528	GO_Central		
UniProtKB	O14734	ACOT8	is_active_in	GO:0005782	GO_REF:0000107	IEA	UniProtKB:P58137|ensembl:ENSMUSP00000099383	C	Acyl-coenzyme A thioesterase 8	ACOT8|ACTEIII|PTE1	protein	taxon:9606	20260724	Ensembl		
UniProtKB	O14734	ACOT8	located_in	GO:0005777	GO_REF:0000107	IEA	UniProtKB:P58137|ensembl:ENSMUSP00000099383	C	Acyl-coenzyme A thioesterase 8	ACOT8|ACTEIII|PTE1	protein	taxon:9606	20260724	Ensembl		
UniProtKB	O14734	ACOT8	located_in	GO:0005782	GO_REF:0000044	IEA	UniProtKB-SubCell:SL-0202	C	Acyl-coenzyme A thioesterase 8	ACOT8|ACTEIII|PTE1	protein	taxon:9606	20260727	UniProt		
UniProtKB	O14734	ACOT8	located_in	GO:0005782	GO_REF:0000117	IEA	ARBA:ARBA00088448	C	Acyl-coenzyme A thioesterase 8	ACOT8|ACTEIII|PTE1	protein	taxon:9606	20260727	UniProt		
UniProtKB	O14734	ACOT8	located_in	GO:0005782	PMID:10092594	IDA		C	Acyl-coenzyme A thioesterase 8	ACOT8|ACTEIII|PTE1	protein	taxon:9606	20120215	UniProt		
UniProtKB	O14734	ACOT8	located_in	GO:0005782	PMID:14709540	IMP		C	Acyl-coenzyme A thioesterase 8	ACOT8|ACTEIII|PTE1	protein	taxon:9606	20120614	UniProt		
UniProtKB	O14734	ACOT8	located_in	GO:0005782	PMID:15194431	EXP		C	Acyl-coenzyme A thioesterase 8	ACOT8|ACTEIII|PTE1	protein	taxon:9606	20251027	UniProt		
UniProtKB	O14734	ACOT8	located_in	GO:0005782	Reactome:R-HSA-193385	TAS		C	Acyl-coenzyme A thioesterase 8	ACOT8|ACTEIII|PTE1	protein	taxon:9606	20130213	Reactome		
UniProtKB	O14734	ACOT8	located_in	GO:0005782	Reactome:R-HSA-2066779	TAS		C	Acyl-coenzyme A thioesterase 8	ACOT8|ACTEIII|PTE1	protein	taxon:9606	20130213	Reactome		
UniProtKB	O14734	ACOT8	located_in	GO:0005782	Reactome:R-HSA-390304	TAS		C	Acyl-coenzyme A thioesterase 8	ACOT8|ACTEIII|PTE1	protein	taxon:9606	20130213	Reactome		
UniProtKB	O14734	ACOT8	located_in	GO:0005782	Reactome:R-HSA-5690042	TAS		C	Acyl-coenzyme A thioesterase 8	ACOT8|ACTEIII|PTE1	protein	taxon:9606	20130213	Reactome		
UniProtKB	O14734	ACOT8	located_in	GO:0005782	Reactome:R-HSA-9033235	TAS		C	Acyl-coenzyme A thioesterase 8	ACOT8|ACTEIII|PTE1	protein	taxon:9606	20130213	Reactome		
UniProtKB	O14734	ACOT8	located_in	GO:0005829	Reactome:R-HSA-9033235	TAS		C	Acyl-coenzyme A thioesterase 8	ACOT8|ACTEIII|PTE1	protein	taxon:9606	20171220	Reactome		
UniProtKB	O14734	ACOT8	located_in	GO:0005829	Reactome:R-HSA-9033236	TAS		C	Acyl-coenzyme A thioesterase 8	ACOT8|ACTEIII|PTE1	protein	taxon:9606	20171220	Reactome		
UniProtKB	O14735	CDIPT	enables	GO:0003881	GO_REF:0000003	IEA	EC:2.7.8.11	F	CDP-diacylglycerol--inositol 3-phosphatidyltransferase	CDIPT|PIS|PIS1	protein	taxon:9606	20260727	UniProt		
UniProtKB	O14735	CDIPT	enables	GO:0003881	GO_REF:0000033	IBA	AGI_LocusCode:AT1G68000|CGD:CAL0000175849|FB:FBgn0030670|PANTHER:PTN000394714|PomBase:SPAC1D4.08|RGD:620576|SGD:S000006317|UniProtKB:C0H5B7|UniProtKB:O14735|UniProtKB:Q38FY6	F	CDP-diacylglycerol--inositol 3-phosphatidyltransferase	CDIPT|PIS|PIS1	protein	taxon:9606	20250903	GO_Central		
UniProtKB	O14735	CDIPT	enables	GO:0003881	GO_REF:0000107	IEA	UniProtKB:P70500|ensembl:ENSRNOP00000070871	F	CDP-diacylglycerol--inositol 3-phosphatidyltransferase	CDIPT|PIS|PIS1	protein	taxon:9606	20260724	Ensembl		
UniProtKB	O14735	CDIPT	enables	GO:0003881	GO_REF:0000116	IEA	RHEA:11580	F	CDP-diacylglycerol--inositol 3-phosphatidyltransferase	CDIPT|PIS|PIS1	protein	taxon:9606	20260727	RHEA		
UniProtKB	O14735	CDIPT	enables	GO:0003881	GO_REF:0000117	IEA	ARBA:ARBA00088994	F	CDP-diacylglycerol--inositol 3-phosphatidyltransferase	CDIPT|PIS|PIS1	protein	taxon:9606	20260727	UniProt		
UniProtKB	O14735	CDIPT	enables	GO:0003881	PMID:8110188	IDA		F	CDP-diacylglycerol--inositol 3-phosphatidyltransferase	CDIPT|PIS|PIS1	protein	taxon:9606	20131119	UniProt		
UniProtKB	O14735	CDIPT	enables	GO:0003881	PMID:9407135	IDA		F	CDP-diacylglycerol--inositol 3-phosphatidyltransferase	CDIPT|PIS|PIS1	protein	taxon:9606	20111122	UniProt		
UniProtKB	O14735	CDIPT	enables	GO:0005515	PMID:25416956	IPI	UniProtKB:O00560	F	CDP-diacylglycerol--inositol 3-phosphatidyltransferase	CDIPT|PIS|PIS1	protein	taxon:9606	20260725	IntAct		
UniProtKB	O14735	CDIPT	enables	GO:0005515	PMID:25416956	IPI	UniProtKB:O95197	F	CDP-diacylglycerol--inositol 3-phosphatidyltransferase	CDIPT|PIS|PIS1	protein	taxon:9606	20260725	IntAct		
UniProtKB	O14735	CDIPT	enables	GO:0005515	PMID:32296183	IPI	UniProtKB:O00180	F	CDP-diacylglycerol--inositol 3-phosphatidyltransferase	CDIPT|PIS|PIS1	protein	taxon:9606	20260725	IntAct		
UniProtKB	O14735	CDIPT	enables	GO:0005515	PMID:32296183	IPI	UniProtKB:O14880	F	CDP-diacylglycerol--inositol 3-phosphatidyltransferase	CDIPT|PIS|PIS1	protein	taxon:9606	20260725	IntAct		
UniProtKB	O14735	CDIPT	enables	GO:0005515	PMID:32296183	IPI	UniProtKB:O15342	F	CDP-diacylglycerol--inositol 3-phosphatidyltransferase	CDIPT|PIS|PIS1	protein	taxon:9606	20260725	IntAct		
UniProtKB	O14735	CDIPT	enables	GO:0005515	PMID:32296183	IPI	UniProtKB:O15552	F	CDP-diacylglycerol--inositol 3-phosphatidyltransferase	CDIPT|PIS|PIS1	protein	taxon:9606	20260725	IntAct		
UniProtKB	O14735	CDIPT	enables	GO:0005515	PMID:32296183	IPI	UniProtKB:O60669	F	CDP-diacylglycerol--inositol 3-phosphatidyltransferase	CDIPT|PIS|PIS1	protein	taxon:9606	20260725	IntAct		
UniProtKB	O14735	CDIPT	enables	GO:0005515	PMID:32296183	IPI	UniProtKB:P00387	F	CDP-diacylglycerol--inositol 3-phosphatidyltransferase	CDIPT|PIS|PIS1	protein	taxon:9606	20260725	IntAct		
UniProtKB	O14735	CDIPT	enables	GO:0005515	PMID:32296183	IPI	UniProtKB:P08034	F	CDP-diacylglycerol--inositol 3-phosphatidyltransferase	CDIPT|PIS|PIS1	protein	taxon:9606	20260725	IntAct		
UniProtKB	O14735	CDIPT	enables	GO:0005515	PMID:32296183	IPI	UniProtKB:P11912	F	CDP-diacylglycerol--inositol 3-phosphatidyltransferase	CDIPT|PIS|PIS1	protein	taxon:9606	20260725	IntAct		
UniProtKB	O14735	CDIPT	enables	GO:0005515	PMID:32296183	IPI	UniProtKB:P12318-2	F	CDP-diacylglycerol--inositol 3-phosphatidyltransferase	CDIPT|PIS|PIS1	protein	taxon:9606	20260725	IntAct		
UniProtKB	O14735	CDIPT	enables	GO:0005515	PMID:32296183	IPI	UniProtKB:P24592	F	CDP-diacylglycerol--inositol 3-phosphatidyltransferase	CDIPT|PIS|PIS1	protein	taxon:9606	20260725	IntAct		
UniProtKB	O14735	CDIPT	enables	GO:0005515	PMID:32296183	IPI	UniProtKB:P30825	F	CDP-diacylglycerol--inositol 3-phosphatidyltransferase	CDIPT|PIS|PIS1	protein	taxon:9606	20260725	IntAct		
UniProtKB	O14735	CDIPT	enables	GO:0005515	PMID:32296183	IPI	UniProtKB:P34910-2	F	CDP-diacylglycerol--inositol 3-phosphatidyltransferase	CDIPT|PIS|PIS1	protein	taxon:9606	20260725	IntAct		
UniProtKB	O14735	CDIPT	enables	GO:0005515	PMID:32296183	IPI	UniProtKB:P41181	F	CDP-diacylglycerol--inositol 3-phosphatidyltransferase	CDIPT|PIS|PIS1	protein	taxon:9606	20260725	IntAct		
UniProtKB	O14735	CDIPT	enables	GO:0005515	PMID:32296183	IPI	UniProtKB:P43628	F	CDP-diacylglycerol--inositol 3-phosphatidyltransferase	CDIPT|PIS|PIS1	protein	taxon:9606	20260725	IntAct		
UniProtKB	O14735	CDIPT	enables	GO:0005515	PMID:32296183	IPI	UniProtKB:P49447	F	CDP-diacylglycerol--inositol 3-phosphatidyltransferase	CDIPT|PIS|PIS1	protein	taxon:9606	20260725	IntAct		
UniProtKB	O14735	CDIPT	enables	GO:0005515	PMID:32296183	IPI	UniProtKB:P60201-2	F	CDP-diacylglycerol--inositol 3-phosphatidyltransferase	CDIPT|PIS|PIS1	protein	taxon:9606	20260725	IntAct		
UniProtKB	O14735	CDIPT	enables	GO:0005515	PMID:32296183	IPI	UniProtKB:Q13520	F	CDP-diacylglycerol--inositol 3-phosphatidyltransferase	CDIPT|PIS|PIS1	protein	taxon:9606	20260725	IntAct		
UniProtKB	O14735	CDIPT	enables	GO:0005515	PMID:32296183	IPI	UniProtKB:Q15125	F	CDP-diacylglycerol--inositol 3-phosphatidyltransferase	CDIPT|PIS|PIS1	protein	taxon:9606	20260725	IntAct		
UniProtKB	O14735	CDIPT	enables	GO:0005515	PMID:32296183	IPI	UniProtKB:Q2M2E3	F	CDP-diacylglycerol--inositol 3-phosphatidyltransferase	CDIPT|PIS|PIS1	protein	taxon:9606	20260725	IntAct		
UniProtKB	O14735	CDIPT	enables	GO:0005515	PMID:32296183	IPI	UniProtKB:Q3KNW5	F	CDP-diacylglycerol--inositol 3-phosphatidyltransferase	CDIPT|PIS|PIS1	protein	taxon:9606	20260725	IntAct		
UniProtKB	O14735	CDIPT	enables	GO:0005515	PMID:32296183	IPI	UniProtKB:Q3SXY8	F	CDP-diacylglycerol--inositol 3-phosphatidyltransferase	CDIPT|PIS|PIS1	protein	taxon:9606	20260725	IntAct		
UniProtKB	O14735	CDIPT	enables	GO:0005515	PMID:32296183	IPI	UniProtKB:Q3ZAQ7	F	CDP-diacylglycerol--inositol 3-phosphatidyltransferase	CDIPT|PIS|PIS1	protein	taxon:9606	20260725	IntAct		
UniProtKB	O14735	CDIPT	enables	GO:0005515	PMID:32296183	IPI	UniProtKB:Q5JX71	F	CDP-diacylglycerol--inositol 3-phosphatidyltransferase	CDIPT|PIS|PIS1	protein	taxon:9606	20260725	IntAct		
UniProtKB	O14735	CDIPT	enables	GO:0005515	PMID:32296183	IPI	UniProtKB:Q6PI48	F	CDP-diacylglycerol--inositol 3-phosphatidyltransferase	CDIPT|PIS|PIS1	protein	taxon:9606	20260725	IntAct		
UniProtKB	O14735	CDIPT	enables	GO:0005515	PMID:32296183	IPI	UniProtKB:Q6ZMZ0	F	CDP-diacylglycerol--inositol 3-phosphatidyltransferase	CDIPT|PIS|PIS1	protein	taxon:9606	20260725	IntAct		
UniProtKB	O14735	CDIPT	enables	GO:0005515	PMID:32296183	IPI	UniProtKB:Q7Z5P4	F	CDP-diacylglycerol--inositol 3-phosphatidyltransferase	CDIPT|PIS|PIS1	protein	taxon:9606	20260725	IntAct		
UniProtKB	O14735	CDIPT	enables	GO:0005515	PMID:32296183	IPI	UniProtKB:Q7Z7G2	F	CDP-diacylglycerol--inositol 3-phosphatidyltransferase	CDIPT|PIS|PIS1	protein	taxon:9606	20260725	IntAct		
UniProtKB	O14735	CDIPT	enables	GO:0005515	PMID:32296183	IPI	UniProtKB:Q86VR2	F	CDP-diacylglycerol--inositol 3-phosphatidyltransferase	CDIPT|PIS|PIS1	protein	taxon:9606	20260725	IntAct		
UniProtKB	O14735	CDIPT	enables	GO:0005515	PMID:32296183	IPI	UniProtKB:Q86WB7-2	F	CDP-diacylglycerol--inositol 3-phosphatidyltransferase	CDIPT|PIS|PIS1	protein	taxon:9606	20260725	IntAct		
UniProtKB	O14735	CDIPT	enables	GO:0005515	PMID:32296183	IPI	UniProtKB:Q8N5K1	F	CDP-diacylglycerol--inositol 3-phosphatidyltransferase	CDIPT|PIS|PIS1	protein	taxon:9606	20260725	IntAct		
UniProtKB	O14735	CDIPT	enables	GO:0005515	PMID:32296183	IPI	UniProtKB:Q8N5M9	F	CDP-diacylglycerol--inositol 3-phosphatidyltransferase	CDIPT|PIS|PIS1	protein	taxon:9606	20260725	IntAct		
UniProtKB	O14735	CDIPT	enables	GO:0005515	PMID:32296183	IPI	UniProtKB:Q8N9R8	F	CDP-diacylglycerol--inositol 3-phosphatidyltransferase	CDIPT|PIS|PIS1	protein	taxon:9606	20260725	IntAct		
UniProtKB	O14735	CDIPT	enables	GO:0005515	PMID:32296183	IPI	UniProtKB:Q8NBJ4	F	CDP-diacylglycerol--inositol 3-phosphatidyltransferase	CDIPT|PIS|PIS1	protein	taxon:9606	20260725	IntAct		
UniProtKB	O14735	CDIPT	enables	GO:0005515	PMID:32296183	IPI	UniProtKB:Q8NC24	F	CDP-diacylglycerol--inositol 3-phosphatidyltransferase	CDIPT|PIS|PIS1	protein	taxon:9606	20260725	IntAct		
UniProtKB	O14735	CDIPT	enables	GO:0005515	PMID:32296183	IPI	UniProtKB:Q8TBB1	F	CDP-diacylglycerol--inositol 3-phosphatidyltransferase	CDIPT|PIS|PIS1	protein	taxon:9606	20260725	IntAct		
UniProtKB	O14735	CDIPT	enables	GO:0005515	PMID:32296183	IPI	UniProtKB:Q8TDT2	F	CDP-diacylglycerol--inositol 3-phosphatidyltransferase	CDIPT|PIS|PIS1	protein	taxon:9606	20260725	IntAct		
UniProtKB	O14735	CDIPT	enables	GO:0005515	PMID:32296183	IPI	UniProtKB:Q8TDV0	F	CDP-diacylglycerol--inositol 3-phosphatidyltransferase	CDIPT|PIS|PIS1	protein	taxon:9606	20260725	IntAct		
UniProtKB	O14735	CDIPT	enables	GO:0005515	PMID:32296183	IPI	UniProtKB:Q8TED1	F	CDP-diacylglycerol--inositol 3-phosphatidyltransferase	CDIPT|PIS|PIS1	protein	taxon:9606	20260725	IntAct		
UniProtKB	O14735	CDIPT	enables	GO:0005515	PMID:32296183	IPI	UniProtKB:Q8WZ55	F	CDP-diacylglycerol--inositol 3-phosphatidyltransferase	CDIPT|PIS|PIS1	protein	taxon:9606	20260725	IntAct		
UniProtKB	O14735	CDIPT	enables	GO:0005515	PMID:32296183	IPI	UniProtKB:Q96JA4	F	CDP-diacylglycerol--inositol 3-phosphatidyltransferase	CDIPT|PIS|PIS1	protein	taxon:9606	20260725	IntAct		
UniProtKB	O14735	CDIPT	enables	GO:0005515	PMID:32296183	IPI	UniProtKB:Q96MV1	F	CDP-diacylglycerol--inositol 3-phosphatidyltransferase	CDIPT|PIS|PIS1	protein	taxon:9606	20260725	IntAct		
UniProtKB	O14735	CDIPT	enables	GO:0005515	PMID:32296183	IPI	UniProtKB:Q96P66	F	CDP-diacylglycerol--inositol 3-phosphatidyltransferase	CDIPT|PIS|PIS1	protein	taxon:9606	20260725	IntAct		
UniProtKB	O14735	CDIPT	enables	GO:0005515	PMID:32296183	IPI	UniProtKB:Q96PQ1	F	CDP-diacylglycerol--inositol 3-phosphatidyltransferase	CDIPT|PIS|PIS1	protein	taxon:9606	20260725	IntAct		
UniProtKB	O14735	CDIPT	enables	GO:0005515	PMID:32296183	IPI	UniProtKB:Q99675	F	CDP-diacylglycerol--inositol 3-phosphatidyltransferase	CDIPT|PIS|PIS1	protein	taxon:9606	20260725	IntAct		
UniProtKB	O14735	CDIPT	enables	GO:0005515	PMID:32296183	IPI	UniProtKB:Q9GZY8-5	F	CDP-diacylglycerol--inositol 3-phosphatidyltransferase	CDIPT|PIS|PIS1	protein	taxon:9606	20260725	IntAct		
UniProtKB	O14735	CDIPT	enables	GO:0005515	PMID:32296183	IPI	UniProtKB:Q9H2K0	F	CDP-diacylglycerol--inositol 3-phosphatidyltransferase	CDIPT|PIS|PIS1	protein	taxon:9606	20260725	IntAct		
UniProtKB	O14735	CDIPT	enables	GO:0005515	PMID:32296183	IPI	UniProtKB:Q9Y282	F	CDP-diacylglycerol--inositol 3-phosphatidyltransferase	CDIPT|PIS|PIS1	protein	taxon:9606	20260725	IntAct		
UniProtKB	O14735	CDIPT	enables	GO:0005515	PMID:32296183	IPI	UniProtKB:Q9Y320	F	CDP-diacylglycerol--inositol 3-phosphatidyltransferase	CDIPT|PIS|PIS1	protein	taxon:9606	20260725	IntAct		
UniProtKB	O14735	CDIPT	enables	GO:0005515	PMID:32296183	IPI	UniProtKB:Q9Y5U9	F	CDP-diacylglycerol--inositol 3-phosphatidyltransferase	CDIPT|PIS|PIS1	protein	taxon:9606	20260725	IntAct		
UniProtKB	O14735	CDIPT	enables	GO:0005515	PMID:32296183	IPI	UniProtKB:Q9Y680	F	CDP-diacylglycerol--inositol 3-phosphatidyltransferase	CDIPT|PIS|PIS1	protein	taxon:9606	20260725	IntAct		
UniProtKB	O14735	CDIPT	enables	GO:0016780	GO_REF:0000002	IEA	InterPro:IPR000462	F	CDP-diacylglycerol--inositol 3-phosphatidyltransferase	CDIPT|PIS|PIS1	protein	taxon:9606	20260727	InterPro		
UniProtKB	O14735	CDIPT	enables	GO:0019992	GO_REF:0000107	IEA	UniProtKB:P70500|ensembl:ENSRNOP00000070871	F	CDP-diacylglycerol--inositol 3-phosphatidyltransferase	CDIPT|PIS|PIS1	protein	taxon:9606	20260724	Ensembl		
UniProtKB	O14735	CDIPT	enables	GO:0030145	GO_REF:0000107	IEA	UniProtKB:P70500|ensembl:ENSRNOP00000070871	F	CDP-diacylglycerol--inositol 3-phosphatidyltransferase	CDIPT|PIS|PIS1	protein	taxon:9606	20260724	Ensembl		
UniProtKB	O14735	CDIPT	enables	GO:0030246	GO_REF:0000107	IEA	UniProtKB:P70500|ensembl:ENSRNOP00000070871	F	CDP-diacylglycerol--inositol 3-phosphatidyltransferase	CDIPT|PIS|PIS1	protein	taxon:9606	20260724	Ensembl		
UniProtKB	O14735	CDIPT	enables	GO:0043178	GO_REF:0000107	IEA	UniProtKB:P70500|ensembl:ENSRNOP00000070871	F	CDP-diacylglycerol--inositol 3-phosphatidyltransferase	CDIPT|PIS|PIS1	protein	taxon:9606	20260724	Ensembl		
UniProtKB	O14735	CDIPT	involved_in	GO:0006661	GO_REF:0000033	IBA	CGD:CAL0000175849|PANTHER:PTN000394714|PomBase:SPAC1D4.08|RGD:620576|SGD:S000006317|UniProtKB:C0H5B7|UniProtKB:O14735|ZFIN:ZDB-GENE-040426-2536	P	CDP-diacylglycerol--inositol 3-phosphatidyltransferase	CDIPT|PIS|PIS1	protein	taxon:9606	20250903	GO_Central		
UniProtKB	O14735	CDIPT	involved_in	GO:0006661	GO_REF:0000107	IEA	UniProtKB:P70500|ensembl:ENSRNOP00000070871	P	CDP-diacylglycerol--inositol 3-phosphatidyltransferase	CDIPT|PIS|PIS1	protein	taxon:9606	20260724	Ensembl		
UniProtKB	O14735	CDIPT	involved_in	GO:0006661	GO_REF:0000117	IEA	ARBA:ARBA00028655	P	CDP-diacylglycerol--inositol 3-phosphatidyltransferase	CDIPT|PIS|PIS1	protein	taxon:9606	20260727	UniProt		
UniProtKB	O14735	CDIPT	involved_in	GO:0006661	PMID:8110188	IDA		P	CDP-diacylglycerol--inositol 3-phosphatidyltransferase	CDIPT|PIS|PIS1	protein	taxon:9606	20131119	UniProt		
UniProtKB	O14735	CDIPT	involved_in	GO:0006661	PMID:9407135	IDA		P	CDP-diacylglycerol--inositol 3-phosphatidyltransferase	CDIPT|PIS|PIS1	protein	taxon:9606	20111122	UniProt		
UniProtKB	O14735	CDIPT	involved_in	GO:0008654	GO_REF:0000002	IEA	InterPro:IPR000462	P	CDP-diacylglycerol--inositol 3-phosphatidyltransferase	CDIPT|PIS|PIS1	protein	taxon:9606	20260727	InterPro		
UniProtKB	O14735	CDIPT	involved_in	GO:0046341	GO_REF:0000107	IEA	UniProtKB:P70500|ensembl:ENSRNOP00000070871	P	CDP-diacylglycerol--inositol 3-phosphatidyltransferase	CDIPT|PIS|PIS1	protein	taxon:9606	20260724	Ensembl		
UniProtKB	O14735	CDIPT	is_active_in	GO:0005794	GO_REF:0000033	IBA	AGI_LocusCode:AT1G68000|AGI_LocusCode:AT4G38570|PANTHER:PTN000394714|SGD:S000006317|UniProtKB:Q38FY6	C	CDP-diacylglycerol--inositol 3-phosphatidyltransferase	CDIPT|PIS|PIS1	protein	taxon:9606	20260529	GO_Central		
UniProtKB	O14735	CDIPT	located_in	GO:0005789	GO_REF:0000044	IEA	UniProtKB-SubCell:SL-0097	C	CDP-diacylglycerol--inositol 3-phosphatidyltransferase	CDIPT|PIS|PIS1	protein	taxon:9606	20260727	UniProt		
UniProtKB	O14735	CDIPT	located_in	GO:0005789	Reactome:R-HSA-1482976	TAS		C	CDP-diacylglycerol--inositol 3-phosphatidyltransferase	CDIPT|PIS|PIS1	protein	taxon:9606	20111102	Reactome		
UniProtKB	O14735	CDIPT	located_in	GO:0005886	GO_REF:0000044	IEA	UniProtKB-SubCell:SL-0039	C	CDP-diacylglycerol--inositol 3-phosphatidyltransferase	CDIPT|PIS|PIS1	protein	taxon:9606	20260727	UniProt		
UniProtKB	O14735	CDIPT	located_in	GO:0016020	GO_REF:0000002	IEA	InterPro:IPR000462	C	CDP-diacylglycerol--inositol 3-phosphatidyltransferase	CDIPT|PIS|PIS1	protein	taxon:9606	20260727	InterPro		
UniProtKB	O14735	CDIPT	located_in	GO:0016020	PMID:19946888	HDA		C	CDP-diacylglycerol--inositol 3-phosphatidyltransferase	CDIPT|PIS|PIS1	protein	taxon:9606	20140627	UniProt		
UniProtKB	O14735	CDIPT	located_in	GO:0016020	PMID:8110188	IDA		C	CDP-diacylglycerol--inositol 3-phosphatidyltransferase	CDIPT|PIS|PIS1	protein	taxon:9606	20131119	UniProt		
UniProtKB	O14737	PDCD5	enables	GO:0003677	GO_REF:0000002	IEA	InterPro:IPR002836|InterPro:IPR036883	F	Programmed cell death protein 5	PDCD5|TFAR19	protein	taxon:9606	20260727	InterPro		
UniProtKB	O14737	PDCD5	enables	GO:0005515	PMID:19308289	IPI	UniProtKB:Q92993	F	Programmed cell death protein 5	PDCD5|TFAR19	protein	taxon:9606	20260105	UniProt		
UniProtKB	O14737	PDCD5	enables	GO:0005515	PMID:24012345	IPI	UniProtKB:Q9BZS1	F	Programmed cell death protein 5	PDCD5|TFAR19	protein	taxon:9606	20141127	UniProt		
UniProtKB	O14737	PDCD5	enables	GO:0005515	PMID:24375412	IPI	UniProtKB:P48643	F	Programmed cell death protein 5	PDCD5|TFAR19	protein	taxon:9606	20141126	UniProt		
UniProtKB	O14737	PDCD5	enables	GO:0005515	PMID:32296183	IPI	UniProtKB:Q9NRD5	F	Programmed cell death protein 5	PDCD5|TFAR19	protein	taxon:9606	20260725	IntAct		
UniProtKB	O14737	PDCD5	enables	GO:0005515	PMID:32296183	IPI	UniProtKB:Q9NS91	F	Programmed cell death protein 5	PDCD5|TFAR19	protein	taxon:9606	20260725	IntAct		
UniProtKB	O14737	PDCD5	enables	GO:0005515	PMID:32296183	IPI	UniProtKB:Q9UPQ4-2	F	Programmed cell death protein 5	PDCD5|TFAR19	protein	taxon:9606	20260725	IntAct		
UniProtKB	O14737	PDCD5	enables	GO:0008201	PMID:17165023	IDA		F	Programmed cell death protein 5	PDCD5|TFAR19	protein	taxon:9606	20141126	UniProt		
UniProtKB	O14737	PDCD5	enables	GO:0010698	PMID:24012345	IDA		F	Programmed cell death protein 5	PDCD5|TFAR19	protein	taxon:9606	20141203	UniProt	has_input(UniProtKB:Q92993)	
UniProtKB	O14737	PDCD5	enables	GO:0048487	PMID:24375412	IPI	UniProtKB:P07437	F	Programmed cell death protein 5	PDCD5|TFAR19	protein	taxon:9606	20141127	UniProt		
UniProtKB	O14737	PDCD5	enables	GO:0140311	PMID:19308289	IDA		F	Programmed cell death protein 5	PDCD5|TFAR19	protein	taxon:9606	20260105	UniProt	has_input(UniProtKB:Q92993)	
UniProtKB	O14737	PDCD5	enables	GO:0140311	PMID:22914926	IDA		F	Programmed cell death protein 5	PDCD5|TFAR19	protein	taxon:9606	20260102	UniProt	has_input(UniProtKB:P04637)	
UniProtKB	O14737	PDCD5	involved_in	GO:0042110	PMID:24012345	IPI	UniProtKB:Q9BZS1	P	Programmed cell death protein 5	PDCD5|TFAR19	protein	taxon:9606	20260102	UniProt		
UniProtKB	O14737	PDCD5	involved_in	GO:0042981	PMID:16374546	IMP		P	Programmed cell death protein 5	PDCD5|TFAR19	protein	taxon:9606	20241025	UniProt		
UniProtKB	O14737	PDCD5	involved_in	GO:0043065	GO_REF:0000117	IEA	ARBA:ARBA00027745	P	Programmed cell death protein 5	PDCD5|TFAR19	protein	taxon:9606	20260727	UniProt		
UniProtKB	O14737	PDCD5	involved_in	GO:0043065	PMID:9920759	IMP		P	Programmed cell death protein 5	PDCD5|TFAR19	protein	taxon:9606	20130509	FlyBase		
UniProtKB	O14737	PDCD5	involved_in	GO:0071560	PMID:24012345	IDA		P	Programmed cell death protein 5	PDCD5|TFAR19	protein	taxon:9606	20141203	UniProt		
UniProtKB	O14737	PDCD5	involved_in	GO:1901798	GO_REF:0000117	IEA	ARBA:ARBA00098380	P	Programmed cell death protein 5	PDCD5|TFAR19	protein	taxon:9606	20260727	UniProt		
UniProtKB	O14737	PDCD5	involved_in	GO:1901798	PMID:19308289	IMP		P	Programmed cell death protein 5	PDCD5|TFAR19	protein	taxon:9606	20260105	UniProt		
UniProtKB	O14737	PDCD5	involved_in	GO:1901798	PMID:22914926	IMP		P	Programmed cell death protein 5	PDCD5|TFAR19	protein	taxon:9606	20260102	UniProt		
UniProtKB	O14737	PDCD5	involved_in	GO:1902255	GO_REF:0000024	ISS	UniProtKB:P56812	P	Programmed cell death protein 5	PDCD5|TFAR19	protein	taxon:9606	20260102	UniProt		
UniProtKB	O14737	PDCD5	involved_in	GO:1903333	PMID:24375412	IMP		P	Programmed cell death protein 5	PDCD5|TFAR19	protein	taxon:9606	20141127	UniProt	has_input(UniProtKB:P07437)	
UniProtKB	O14737	PDCD5	is_active_in	GO:0005634	GO_REF:0000033	IBA	PANTHER:PTN000089997|UniProtKB:O14737	C	Programmed cell death protein 5	PDCD5|TFAR19	protein	taxon:9606	20250902	GO_Central		
UniProtKB	O14737	PDCD5	is_active_in	GO:0005829	GO_REF:0000033	IBA	PANTHER:PTN000089996|UniProtKB:Q8I359	C	Programmed cell death protein 5	PDCD5|TFAR19	protein	taxon:9606	20250902	GO_Central		
UniProtKB	O14737	PDCD5	located_in	GO:0005634	GO_REF:0000044	IEA	UniProtKB-SubCell:SL-0191	C	Programmed cell death protein 5	PDCD5|TFAR19	protein	taxon:9606	20260727	UniProt		
UniProtKB	O14737	PDCD5	located_in	GO:0005634	PMID:19308289	IDA		C	Programmed cell death protein 5	PDCD5|TFAR19	protein	taxon:9606	20260105	UniProt		
UniProtKB	O14737	PDCD5	located_in	GO:0005634	PMID:22914926	IDA		C	Programmed cell death protein 5	PDCD5|TFAR19	protein	taxon:9606	20260102	UniProt		
UniProtKB	O14737	PDCD5	located_in	GO:0005634	PMID:24012345	IDA		C	Programmed cell death protein 5	PDCD5|TFAR19	protein	taxon:9606	20141127	UniProt		
UniProtKB	O14737	PDCD5	located_in	GO:0005634	PMID:28051100	IDA		C	Programmed cell death protein 5	PDCD5|TFAR19	protein	taxon:9606	20260102	UniProt		
UniProtKB	O14737	PDCD5	located_in	GO:0005737	PMID:16791210	HDA		C	Programmed cell death protein 5	PDCD5|TFAR19	protein	taxon:9606	20150122	UniProt		
UniProtKB	O14737	PDCD5	located_in	GO:0005829	GO_REF:0000044	IEA	UniProtKB-SubCell:SL-0091	C	Programmed cell death protein 5	PDCD5|TFAR19	protein	taxon:9606	20260727	UniProt		
UniProtKB	O14737	PDCD5	located_in	GO:0070062	PMID:20458337	HDA		C	Programmed cell death protein 5	PDCD5|TFAR19	protein	taxon:9606	20130829	UniProt	part_of(CL:0000639)	
UniProtKB	O14744	PRMT5	acts_upstream_of_or_within	GO:0035246	PMID:15369763	IDA		P	Protein arginine N-methyltransferase 5	PRMT5|HRMT1L5|IBP72|JBP1|SKB1	protein	taxon:9606	20050506	MGI		
UniProtKB	O14744	PRMT5	enables	GO:0002039	PMID:19011621	IPI	UniProtKB:P04637	F	Protein arginine N-methyltransferase 5	PRMT5|HRMT1L5|IBP72|JBP1|SKB1	protein	taxon:9606	20190221	UniProt		
UniProtKB	O14744	PRMT5	enables	GO:0003714	GO_REF:0000024	ISS	UniProtKB:Q8CIG8	F	Protein arginine N-methyltransferase 5	PRMT5|HRMT1L5|IBP72|JBP1|SKB1	protein	taxon:9606	20140623	UniProt		
UniProtKB	O14744	PRMT5	enables	GO:0005515	PMID:11756452	IPI	UniProtKB:P54105	F	Protein arginine N-methyltransferase 5	PRMT5|HRMT1L5|IBP72|JBP1|SKB1	protein	taxon:9606	20260725	IntAct		
UniProtKB	O14744	PRMT5	enables	GO:0005515	PMID:11756452	IPI	UniProtKB:Q9BQA1	F	Protein arginine N-methyltransferase 5	PRMT5|HRMT1L5|IBP72|JBP1|SKB1	protein	taxon:9606	20260725	IntAct		
UniProtKB	O14744	PRMT5	enables	GO:0005515	PMID:12577067	IPI	UniProtKB:P62993	F	Protein arginine N-methyltransferase 5	PRMT5|HRMT1L5|IBP72|JBP1|SKB1	protein	taxon:9606	20260725	IntAct		
UniProtKB	O14744	PRMT5	enables	GO:0005515	PMID:16087681	IPI	UniProtKB:Q8BUV6	F	Protein arginine N-methyltransferase 5	PRMT5|HRMT1L5|IBP72|JBP1|SKB1	protein	taxon:9606	20091202	UniProt		
UniProtKB	O14744	PRMT5	enables	GO:0005515	PMID:18404153	IPI	UniProtKB:Q9NQ92	F	Protein arginine N-methyltransferase 5	PRMT5|HRMT1L5|IBP72|JBP1|SKB1	protein	taxon:9606	20090424	UniProt		
UniProtKB	O14744	PRMT5	enables	GO:0005515	PMID:18404153	IPI	UniProtKB:Q9NQ92	F	Protein arginine N-methyltransferase 5	PRMT5|HRMT1L5|IBP72|JBP1|SKB1	protein	taxon:9606	20260725	IntAct		
UniProtKB	O14744	PRMT5	enables	GO:0005515	PMID:18984161	IPI	UniProtKB:P54105	F	Protein arginine N-methyltransferase 5	PRMT5|HRMT1L5|IBP72|JBP1|SKB1	protein	taxon:9606	20260725	IntAct		
UniProtKB	O14744	PRMT5	enables	GO:0005515	PMID:19011621	IPI	UniProtKB:Q99LG4	F	Protein arginine N-methyltransferase 5	PRMT5|HRMT1L5|IBP72|JBP1|SKB1	protein	taxon:9606	20210721	UniProt		
UniProtKB	O14744	PRMT5	enables	GO:0005515	PMID:19234465	IPI	UniProtKB:Q86UQ8-1	F	Protein arginine N-methyltransferase 5	PRMT5|HRMT1L5|IBP72|JBP1|SKB1	protein	taxon:9606	20260725	IntAct		
UniProtKB	O14744	PRMT5	enables	GO:0005515	PMID:19234465	IPI	UniProtKB:Q9Y6K1	F	Protein arginine N-methyltransferase 5	PRMT5|HRMT1L5|IBP72|JBP1|SKB1	protein	taxon:9606	20260725	IntAct		
UniProtKB	O14744	PRMT5	enables	GO:0005515	PMID:20133701	IPI	UniProtKB:Q91XC0	F	Protein arginine N-methyltransferase 5	PRMT5|HRMT1L5|IBP72|JBP1|SKB1	protein	taxon:9606	20260725	IntAct		
UniProtKB	O14744	PRMT5	enables	GO:0005515	PMID:20159986	IPI	UniProtKB:P46783	F	Protein arginine N-methyltransferase 5	PRMT5|HRMT1L5|IBP72|JBP1|SKB1	protein	taxon:9606	20100729	UniProt		
UniProtKB	O14744	PRMT5	enables	GO:0005515	PMID:20421892	IPI	UniProtKB:Q08379	F	Protein arginine N-methyltransferase 5	PRMT5|HRMT1L5|IBP72|JBP1|SKB1	protein	taxon:9606	20150812	UniProt		
UniProtKB	O14744	PRMT5	enables	GO:0005515	PMID:20810653	IPI	UniProtKB:O75044	F	Protein arginine N-methyltransferase 5	PRMT5|HRMT1L5|IBP72|JBP1|SKB1	protein	taxon:9606	20260725	IntAct		
UniProtKB	O14744	PRMT5	enables	GO:0005515	PMID:20951943	IPI	UniProtKB:P62805	F	Protein arginine N-methyltransferase 5	PRMT5|HRMT1L5|IBP72|JBP1|SKB1	protein	taxon:9606	20260725	IntAct		
UniProtKB	O14744	PRMT5	enables	GO:0005515	PMID:20951943	IPI	UniProtKB:Q9BQA1	F	Protein arginine N-methyltransferase 5	PRMT5|HRMT1L5|IBP72|JBP1|SKB1	protein	taxon:9606	20260725	IntAct		
UniProtKB	O14744	PRMT5	enables	GO:0005515	PMID:21081503	IPI	UniProtKB:Q9BRS2	F	Protein arginine N-methyltransferase 5	PRMT5|HRMT1L5|IBP72|JBP1|SKB1	protein	taxon:9606	20180119	UniProt		
UniProtKB	O14744	PRMT5	enables	GO:0005515	PMID:22269951	IPI	UniProtKB:P31269	F	Protein arginine N-methyltransferase 5	PRMT5|HRMT1L5|IBP72|JBP1|SKB1	protein	taxon:9606	20120426	UniProt		
UniProtKB	O14744	PRMT5	enables	GO:0005515	PMID:22269951	IPI	UniProtKB:P31269	F	Protein arginine N-methyltransferase 5	PRMT5|HRMT1L5|IBP72|JBP1|SKB1	protein	taxon:9606	20260725	IntAct	occurs_in(GO:0005634)	
UniProtKB	O14744	PRMT5	enables	GO:0005515	PMID:22327218	IPI	UniProtKB:Q01094	F	Protein arginine N-methyltransferase 5	PRMT5|HRMT1L5|IBP72|JBP1|SKB1	protein	taxon:9606	20260725	IntAct		
UniProtKB	O14744	PRMT5	enables	GO:0005515	PMID:22365833	IPI	UniProtKB:P54105	F	Protein arginine N-methyltransferase 5	PRMT5|HRMT1L5|IBP72|JBP1|SKB1	protein	taxon:9606	20260725	IntAct		
UniProtKB	O14744	PRMT5	enables	GO:0005515	PMID:22365833	IPI	UniProtKB:Q86U06	F	Protein arginine N-methyltransferase 5	PRMT5|HRMT1L5|IBP72|JBP1|SKB1	protein	taxon:9606	20260725	IntAct		
UniProtKB	O14744	PRMT5	enables	GO:0005515	PMID:22365833	IPI	UniProtKB:Q9BQA1	F	Protein arginine N-methyltransferase 5	PRMT5|HRMT1L5|IBP72|JBP1|SKB1	protein	taxon:9606	20260725	IntAct		
UniProtKB	O14744	PRMT5	enables	GO:0005515	PMID:23071334	IPI	UniProtKB:P62805	F	Protein arginine N-methyltransferase 5	PRMT5|HRMT1L5|IBP72|JBP1|SKB1	protein	taxon:9606	20260725	IntAct		
UniProtKB	O14744	PRMT5	enables	GO:0005515	PMID:23071334	IPI	UniProtKB:Q9BQA1	F	Protein arginine N-methyltransferase 5	PRMT5|HRMT1L5|IBP72|JBP1|SKB1	protein	taxon:9606	20260725	IntAct		
UniProtKB	O14744	PRMT5	enables	GO:0005515	PMID:23133559	IPI	UniProtKB:Q16526	F	Protein arginine N-methyltransferase 5	PRMT5|HRMT1L5|IBP72|JBP1|SKB1	protein	taxon:9606	20260725	IntAct		
UniProtKB	O14744	PRMT5	enables	GO:0005515	PMID:23455924	IPI	UniProtKB:P63104	F	Protein arginine N-methyltransferase 5	PRMT5|HRMT1L5|IBP72|JBP1|SKB1	protein	taxon:9606	20260725	IntAct		
UniProtKB	O14744	PRMT5	enables	GO:0005515	PMID:23455924	IPI	UniProtKB:Q86U06	F	Protein arginine N-methyltransferase 5	PRMT5|HRMT1L5|IBP72|JBP1|SKB1	protein	taxon:9606	20260725	IntAct		
UniProtKB	O14744	PRMT5	enables	GO:0005515	PMID:23455924	IPI	UniProtKB:Q8N8U2	F	Protein arginine N-methyltransferase 5	PRMT5|HRMT1L5|IBP72|JBP1|SKB1	protein	taxon:9606	20260725	IntAct		
UniProtKB	O14744	PRMT5	enables	GO:0005515	PMID:23455924	IPI	UniProtKB:Q8TE85	F	Protein arginine N-methyltransferase 5	PRMT5|HRMT1L5|IBP72|JBP1|SKB1	protein	taxon:9606	20260725	IntAct		
UniProtKB	O14744	PRMT5	enables	GO:0005515	PMID:23455924	IPI	UniProtKB:Q8WVJ2	F	Protein arginine N-methyltransferase 5	PRMT5|HRMT1L5|IBP72|JBP1|SKB1	protein	taxon:9606	20260725	IntAct		
UniProtKB	O14744	PRMT5	enables	GO:0005515	PMID:23455924	IPI	UniProtKB:Q96RU7	F	Protein arginine N-methyltransferase 5	PRMT5|HRMT1L5|IBP72|JBP1|SKB1	protein	taxon:9606	20260725	IntAct		
UniProtKB	O14744	PRMT5	enables	GO:0005515	PMID:23455924	IPI	UniProtKB:Q9BX10	F	Protein arginine N-methyltransferase 5	PRMT5|HRMT1L5|IBP72|JBP1|SKB1	protein	taxon:9606	20260725	IntAct		
UniProtKB	O14744	PRMT5	enables	GO:0005515	PMID:23892143	IPI	UniProtKB:P03418	F	Protein arginine N-methyltransferase 5	PRMT5|HRMT1L5|IBP72|JBP1|SKB1	protein	taxon:9606	20151104	AgBase		
UniProtKB	O14744	PRMT5	enables	GO:0005515	PMID:23892143	IPI	UniProtKB:P03418	F	Protein arginine N-methyltransferase 5	PRMT5|HRMT1L5|IBP72|JBP1|SKB1	protein	taxon:9606	20260725	IntAct		
UniProtKB	O14744	PRMT5	enables	GO:0005515	PMID:23892143	IPI	UniProtKB:Q9BQA1	F	Protein arginine N-methyltransferase 5	PRMT5|HRMT1L5|IBP72|JBP1|SKB1	protein	taxon:9606	20151104	AgBase		
UniProtKB	O14744	PRMT5	enables	GO:0005515	PMID:23892143	IPI	UniProtKB:Q9BQA1	F	Protein arginine N-methyltransferase 5	PRMT5|HRMT1L5|IBP72|JBP1|SKB1	protein	taxon:9606	20260725	IntAct		
UniProtKB	O14744	PRMT5	enables	GO:0005515	PMID:25092918	IPI	UniProtKB:Q9NX58	F	Protein arginine N-methyltransferase 5	PRMT5|HRMT1L5|IBP72|JBP1|SKB1	protein	taxon:9606	20171213	UniProt		
UniProtKB	O14744	PRMT5	enables	GO:0005515	PMID:25284789	IPI	UniProtKB:Q9Y3Y2	F	Protein arginine N-methyltransferase 5	PRMT5|HRMT1L5|IBP72|JBP1|SKB1	protein	taxon:9606	20151203	UniProt		
UniProtKB	O14744	PRMT5	enables	GO:0005515	PMID:25852190	IPI	UniProtKB:Q9BRS2	F	Protein arginine N-methyltransferase 5	PRMT5|HRMT1L5|IBP72|JBP1|SKB1	protein	taxon:9606	20260725	IntAct		
UniProtKB	O14744	PRMT5	enables	GO:0005515	PMID:26700805	IPI	UniProtKB:P24928	F	Protein arginine N-methyltransferase 5	PRMT5|HRMT1L5|IBP72|JBP1|SKB1	protein	taxon:9606	20160107	UniProt		
UniProtKB	O14744	PRMT5	enables	GO:0005515	PMID:26700805	IPI	UniProtKB:P24928	F	Protein arginine N-methyltransferase 5	PRMT5|HRMT1L5|IBP72|JBP1|SKB1	protein	taxon:9606	20260725	IntAct		
UniProtKB	O14744	PRMT5	enables	GO:0005515	PMID:26700805	IPI	UniProtKB:Q16637	F	Protein arginine N-methyltransferase 5	PRMT5|HRMT1L5|IBP72|JBP1|SKB1	protein	taxon:9606	20160107	UniProt		
UniProtKB	O14744	PRMT5	enables	GO:0005515	PMID:26763441	IPI	UniProtKB:Q9BQA1	F	Protein arginine N-methyltransferase 5	PRMT5|HRMT1L5|IBP72|JBP1|SKB1	protein	taxon:9606	20260725	IntAct		
UniProtKB	O14744	PRMT5	enables	GO:0005515	PMID:26912361	IPI	UniProtKB:P62805	F	Protein arginine N-methyltransferase 5	PRMT5|HRMT1L5|IBP72|JBP1|SKB1	protein	taxon:9606	20260725	IntAct		
UniProtKB	O14744	PRMT5	enables	GO:0005515	PMID:26912361	IPI	UniProtKB:Q9BQA1	F	Protein arginine N-methyltransferase 5	PRMT5|HRMT1L5|IBP72|JBP1|SKB1	protein	taxon:9606	20260725	IntAct		
UniProtKB	O14744	PRMT5	enables	GO:0005515	PMID:32296183	IPI	UniProtKB:O15197-2	F	Protein arginine N-methyltransferase 5	PRMT5|HRMT1L5|IBP72|JBP1|SKB1	protein	taxon:9606	20260725	IntAct		
UniProtKB	O14744	PRMT5	enables	GO:0005515	PMID:32296183	IPI	UniProtKB:O95995	F	Protein arginine N-methyltransferase 5	PRMT5|HRMT1L5|IBP72|JBP1|SKB1	protein	taxon:9606	20260725	IntAct		
UniProtKB	O14744	PRMT5	enables	GO:0005515	PMID:32296183	IPI	UniProtKB:P38919	F	Protein arginine N-methyltransferase 5	PRMT5|HRMT1L5|IBP72|JBP1|SKB1	protein	taxon:9606	20260725	IntAct		
UniProtKB	O14744	PRMT5	enables	GO:0005515	PMID:32296183	IPI	UniProtKB:Q08289	F	Protein arginine N-methyltransferase 5	PRMT5|HRMT1L5|IBP72|JBP1|SKB1	protein	taxon:9606	20260725	IntAct		
UniProtKB	O14744	PRMT5	enables	GO:0005515	PMID:32296183	IPI	UniProtKB:Q08426	F	Protein arginine N-methyltransferase 5	PRMT5|HRMT1L5|IBP72|JBP1|SKB1	protein	taxon:9606	20260725	IntAct		
UniProtKB	O14744	PRMT5	enables	GO:0005515	PMID:32296183	IPI	UniProtKB:Q14241	F	Protein arginine N-methyltransferase 5	PRMT5|HRMT1L5|IBP72|JBP1|SKB1	protein	taxon:9606	20260725	IntAct		
UniProtKB	O14744	PRMT5	enables	GO:0005515	PMID:32296183	IPI	UniProtKB:Q16543	F	Protein arginine N-methyltransferase 5	PRMT5|HRMT1L5|IBP72|JBP1|SKB1	protein	taxon:9606	20260725	IntAct		
UniProtKB	O14744	PRMT5	enables	GO:0005515	PMID:32296183	IPI	UniProtKB:Q63ZY3	F	Protein arginine N-methyltransferase 5	PRMT5|HRMT1L5|IBP72|JBP1|SKB1	protein	taxon:9606	20260725	IntAct		
UniProtKB	O14744	PRMT5	enables	GO:0005515	PMID:32296183	IPI	UniProtKB:Q8TBB1	F	Protein arginine N-methyltransferase 5	PRMT5|HRMT1L5|IBP72|JBP1|SKB1	protein	taxon:9606	20260725	IntAct		
UniProtKB	O14744	PRMT5	enables	GO:0005515	PMID:32296183	IPI	UniProtKB:Q96E35	F	Protein arginine N-methyltransferase 5	PRMT5|HRMT1L5|IBP72|JBP1|SKB1	protein	taxon:9606	20260725	IntAct		
UniProtKB	O14744	PRMT5	enables	GO:0005515	PMID:32296183	IPI	UniProtKB:Q96HA8	F	Protein arginine N-methyltransferase 5	PRMT5|HRMT1L5|IBP72|JBP1|SKB1	protein	taxon:9606	20260725	IntAct		
UniProtKB	O14744	PRMT5	enables	GO:0005515	PMID:32296183	IPI	UniProtKB:Q9NX04	F	Protein arginine N-methyltransferase 5	PRMT5|HRMT1L5|IBP72|JBP1|SKB1	protein	taxon:9606	20260725	IntAct		
UniProtKB	O14744	PRMT5	enables	GO:0005515	PMID:32707033	IPI	UniProtKB:Q9BRS2	F	Protein arginine N-methyltransferase 5	PRMT5|HRMT1L5|IBP72|JBP1|SKB1	protein	taxon:9606	20260725	IntAct		
UniProtKB	O14744	PRMT5	enables	GO:0005515	PMID:32814053	IPI	UniProtKB:P01019	F	Protein arginine N-methyltransferase 5	PRMT5|HRMT1L5|IBP72|JBP1|SKB1	protein	taxon:9606	20260725	IntAct		
UniProtKB	O14744	PRMT5	enables	GO:0005515	PMID:32814053	IPI	UniProtKB:P01100	F	Protein arginine N-methyltransferase 5	PRMT5|HRMT1L5|IBP72|JBP1|SKB1	protein	taxon:9606	20260725	IntAct		
UniProtKB	O14744	PRMT5	enables	GO:0005515	PMID:32814053	IPI	UniProtKB:P03952	F	Protein arginine N-methyltransferase 5	PRMT5|HRMT1L5|IBP72|JBP1|SKB1	protein	taxon:9606	20260725	IntAct		
UniProtKB	O14744	PRMT5	enables	GO:0005515	PMID:32814053	IPI	UniProtKB:P06858	F	Protein arginine N-methyltransferase 5	PRMT5|HRMT1L5|IBP72|JBP1|SKB1	protein	taxon:9606	20260725	IntAct		
UniProtKB	O14744	PRMT5	enables	GO:0005515	PMID:32814053	IPI	UniProtKB:P21964-2	F	Protein arginine N-methyltransferase 5	PRMT5|HRMT1L5|IBP72|JBP1|SKB1	protein	taxon:9606	20260725	IntAct		
UniProtKB	O14744	PRMT5	enables	GO:0005515	PMID:32814053	IPI	UniProtKB:P31930	F	Protein arginine N-methyltransferase 5	PRMT5|HRMT1L5|IBP72|JBP1|SKB1	protein	taxon:9606	20260725	IntAct		
UniProtKB	O14744	PRMT5	enables	GO:0005515	PMID:32814053	IPI	UniProtKB:P40337-2	F	Protein arginine N-methyltransferase 5	PRMT5|HRMT1L5|IBP72|JBP1|SKB1	protein	taxon:9606	20260725	IntAct		
UniProtKB	O14744	PRMT5	enables	GO:0005515	PMID:32814053	IPI	UniProtKB:P62993	F	Protein arginine N-methyltransferase 5	PRMT5|HRMT1L5|IBP72|JBP1|SKB1	protein	taxon:9606	20260725	IntAct		
UniProtKB	O14744	PRMT5	enables	GO:0005515	PMID:32814053	IPI	UniProtKB:P78371	F	Protein arginine N-methyltransferase 5	PRMT5|HRMT1L5|IBP72|JBP1|SKB1	protein	taxon:9606	20260725	IntAct		
UniProtKB	O14744	PRMT5	enables	GO:0005515	PMID:32814053	IPI	UniProtKB:Q00613	F	Protein arginine N-methyltransferase 5	PRMT5|HRMT1L5|IBP72|JBP1|SKB1	protein	taxon:9606	20260725	IntAct		
UniProtKB	O14744	PRMT5	enables	GO:0005515	PMID:32814053	IPI	UniProtKB:Q8WUW1	F	Protein arginine N-methyltransferase 5	PRMT5|HRMT1L5|IBP72|JBP1|SKB1	protein	taxon:9606	20260725	IntAct		
UniProtKB	O14744	PRMT5	enables	GO:0005515	PMID:33376131	IPI	UniProtKB:Q6ZV65	F	Protein arginine N-methyltransferase 5	PRMT5|HRMT1L5|IBP72|JBP1|SKB1	protein	taxon:9606	20210104	UniProt		
UniProtKB	O14744	PRMT5	enables	GO:0005515	PMID:33376131	IPI	UniProtKB:Q6ZV65	F	Protein arginine N-methyltransferase 5	PRMT5|HRMT1L5|IBP72|JBP1|SKB1	protein	taxon:9606	20260725	IntAct		
UniProtKB	O14744	PRMT5	enables	GO:0005515	PMID:33961781	IPI	UniProtKB:Q9NQ92	F	Protein arginine N-methyltransferase 5	PRMT5|HRMT1L5|IBP72|JBP1|SKB1	protein	taxon:9606	20260725	IntAct		
UniProtKB	O14744	PRMT5	enables	GO:0005515	PMID:35271311	IPI	UniProtKB:P54105	F	Protein arginine N-methyltransferase 5	PRMT5|HRMT1L5|IBP72|JBP1|SKB1	protein	taxon:9606	20260725	IntAct		
UniProtKB	O14744	PRMT5	enables	GO:0005515	PMID:35271311	IPI	UniProtKB:Q9BRS2	F	Protein arginine N-methyltransferase 5	PRMT5|HRMT1L5|IBP72|JBP1|SKB1	protein	taxon:9606	20260725	IntAct		
UniProtKB	O14744	PRMT5	enables	GO:0005515	PMID:40205054	IPI	UniProtKB:Q9NQ92	F	Protein arginine N-methyltransferase 5	PRMT5|HRMT1L5|IBP72|JBP1|SKB1	protein	taxon:9606	20260725	IntAct		
UniProtKB	O14744	PRMT5	enables	GO:0008168	GO_REF:0000002	IEA	InterPro:IPR007857	F	Protein arginine N-methyltransferase 5	PRMT5|HRMT1L5|IBP72|JBP1|SKB1	protein	taxon:9606	20260727	InterPro		
UniProtKB	O14744	PRMT5	enables	GO:0008168	PMID:15369763	IDA		F	Protein arginine N-methyltransferase 5	PRMT5|HRMT1L5|IBP72|JBP1|SKB1	protein	taxon:9606	20050506	MGI		
UniProtKB	O14744	PRMT5	enables	GO:0008168	PMID:19011621	IDA		F	Protein arginine N-methyltransferase 5	PRMT5|HRMT1L5|IBP72|JBP1|SKB1	protein	taxon:9606	20190222	UniProt		
UniProtKB	O14744	PRMT5	enables	GO:0008327	PMID:25284789	IDA		F	Protein arginine N-methyltransferase 5	PRMT5|HRMT1L5|IBP72|JBP1|SKB1	protein	taxon:9606	20151203	UniProt		
UniProtKB	O14744	PRMT5	enables	GO:0016274	GO_REF:0000002	IEA	InterPro:IPR025799	F	Protein arginine N-methyltransferase 5	PRMT5|HRMT1L5|IBP72|JBP1|SKB1	protein	taxon:9606	20260727	InterPro		
UniProtKB	O14744	PRMT5	enables	GO:0016274	PMID:20421892	IDA		F	Protein arginine N-methyltransferase 5	PRMT5|HRMT1L5|IBP72|JBP1|SKB1	protein	taxon:9606	20150812	UniProt		
UniProtKB	O14744	PRMT5	enables	GO:0016274	PMID:26554819	IDA		F	Protein arginine N-methyltransferase 5	PRMT5|HRMT1L5|IBP72|JBP1|SKB1	protein	taxon:9606	20161108	WB	has_input(UniProtKB:P14416)	
UniProtKB	O14744	PRMT5	enables	GO:0035243	GO_REF:0000003	IEA	EC:2.1.1.320	F	Protein arginine N-methyltransferase 5	PRMT5|HRMT1L5|IBP72|JBP1|SKB1	protein	taxon:9606	20260727	UniProt		
UniProtKB	O14744	PRMT5	enables	GO:0035243	GO_REF:0000116	IEA	RHEA:48108	F	Protein arginine N-methyltransferase 5	PRMT5|HRMT1L5|IBP72|JBP1|SKB1	protein	taxon:9606	20260727	RHEA		
UniProtKB	O14744	PRMT5	enables	GO:0035243	GO_REF:0000117	IEA	ARBA:ARBA00091775	F	Protein arginine N-methyltransferase 5	PRMT5|HRMT1L5|IBP72|JBP1|SKB1	protein	taxon:9606	20260727	UniProt		
UniProtKB	O14744	PRMT5	enables	GO:0035243	PMID:17709427	IMP		F	Protein arginine N-methyltransferase 5	PRMT5|HRMT1L5|IBP72|JBP1|SKB1	protein	taxon:9606	20090420	UniProt		
UniProtKB	O14744	PRMT5	enables	GO:0035243	PMID:19011621	EXP		F	Protein arginine N-methyltransferase 5	PRMT5|HRMT1L5|IBP72|JBP1|SKB1	protein	taxon:9606	20260222	Reactome		
UniProtKB	O14744	PRMT5	enables	GO:0035243	PMID:21081503	EXP		F	Protein arginine N-methyltransferase 5	PRMT5|HRMT1L5|IBP72|JBP1|SKB1	protein	taxon:9606	20251027	UniProt		
UniProtKB	O14744	PRMT5	enables	GO:0035243	PMID:22143770	IDA		F	Protein arginine N-methyltransferase 5	PRMT5|HRMT1L5|IBP72|JBP1|SKB1	protein	taxon:9606	20210713	WB		
UniProtKB	O14744	PRMT5	enables	GO:0035243	PMID:23071334	EXP		F	Protein arginine N-methyltransferase 5	PRMT5|HRMT1L5|IBP72|JBP1|SKB1	protein	taxon:9606	20251027	UniProt		
UniProtKB	O14744	PRMT5	enables	GO:0035243	PMID:33762328	IDA		F	Protein arginine N-methyltransferase 5	PRMT5|HRMT1L5|IBP72|JBP1|SKB1	protein	taxon:9606	20260413	UniProt	has_input(UniProtKB:Q8N884),part_of(GO:0160049)	
UniProtKB	O14744	PRMT5	enables	GO:0042054	Reactome:R-HSA-5205861	TAS		F	Protein arginine N-methyltransferase 5	PRMT5|HRMT1L5|IBP72|JBP1|SKB1	protein	taxon:9606	20240514	Reactome		
UniProtKB	O14744	PRMT5	enables	GO:0042054	Reactome:R-HSA-5216234	TAS		F	Protein arginine N-methyltransferase 5	PRMT5|HRMT1L5|IBP72|JBP1|SKB1	protein	taxon:9606	20240514	Reactome		
UniProtKB	O14744	PRMT5	enables	GO:0042802	PMID:11756452	IPI	UniProtKB:O14744	F	Protein arginine N-methyltransferase 5	PRMT5|HRMT1L5|IBP72|JBP1|SKB1	protein	taxon:9606	20260725	IntAct		
UniProtKB	O14744	PRMT5	enables	GO:0042802	PMID:22365833	IPI	UniProtKB:O14744	F	Protein arginine N-methyltransferase 5	PRMT5|HRMT1L5|IBP72|JBP1|SKB1	protein	taxon:9606	20260725	IntAct		
UniProtKB	O14744	PRMT5	enables	GO:0042802	PMID:23071334	IPI	UniProtKB:O14744	F	Protein arginine N-methyltransferase 5	PRMT5|HRMT1L5|IBP72|JBP1|SKB1	protein	taxon:9606	20260725	IntAct		
UniProtKB	O14744	PRMT5	enables	GO:0043021	PMID:17709427	IPI	UniProtKB:P62318	F	Protein arginine N-methyltransferase 5	PRMT5|HRMT1L5|IBP72|JBP1|SKB1	protein	taxon:9606	20090422	UniProt		
UniProtKB	O14744	PRMT5	enables	GO:0044020	GO_REF:0000024	ISS	UniProtKB:Q8CIG8	F	Protein arginine N-methyltransferase 5	PRMT5|HRMT1L5|IBP72|JBP1|SKB1	protein	taxon:9606	20220819	UniProt		
UniProtKB	O14744	PRMT5	enables	GO:0044020	GO_REF:0000117	IEA	ARBA:ARBA00092169	F	Protein arginine N-methyltransferase 5	PRMT5|HRMT1L5|IBP72|JBP1|SKB1	protein	taxon:9606	20260727	UniProt		
UniProtKB	O14744	PRMT5	enables	GO:0044020	PMID:18404153	IDA		F	Protein arginine N-methyltransferase 5	PRMT5|HRMT1L5|IBP72|JBP1|SKB1	protein	taxon:9606	20230202	UniProt		
UniProtKB	O14744	PRMT5	enables	GO:0044020	PMID:22143770	IDA		F	Protein arginine N-methyltransferase 5	PRMT5|HRMT1L5|IBP72|JBP1|SKB1	protein	taxon:9606	20210713	WB		
UniProtKB	O14744	PRMT5	enables	GO:0044020	PMID:25284789	IMP		F	Protein arginine N-methyltransferase 5	PRMT5|HRMT1L5|IBP72|JBP1|SKB1	protein	taxon:9606	20151203	UniProt		
UniProtKB	O14744	PRMT5	enables	GO:0044877	GO_REF:0000107	IEA	UniProtKB:D4A0E8|ensembl:ENSRNOP00000016302	F	Protein arginine N-methyltransferase 5	PRMT5|HRMT1L5|IBP72|JBP1|SKB1	protein	taxon:9606	20260724	Ensembl		
UniProtKB	O14744	PRMT5	enables	GO:0046982	PMID:18495660	IDA		F	Protein arginine N-methyltransferase 5	PRMT5|HRMT1L5|IBP72|JBP1|SKB1	protein	taxon:9606	20150204	MGI		
UniProtKB	O14744	PRMT5	enables	GO:0070888	GO_REF:0000024	ISS	UniProtKB:Q8CIG8	F	Protein arginine N-methyltransferase 5	PRMT5|HRMT1L5|IBP72|JBP1|SKB1	protein	taxon:9606	20180502	UniProt		
UniProtKB	O14744	PRMT5	enables	GO:0140938	Reactome:R-HSA-5205799	TAS		F	Protein arginine N-methyltransferase 5	PRMT5|HRMT1L5|IBP72|JBP1|SKB1	protein	taxon:9606	20240514	Reactome		
UniProtKB	O14744	PRMT5	enables	GO:0140938	Reactome:R-HSA-5661117	TAS		F	Protein arginine N-methyltransferase 5	PRMT5|HRMT1L5|IBP72|JBP1|SKB1	protein	taxon:9606	20240514	Reactome		
UniProtKB	O14744	PRMT5	involved_in	GO:0000387	PMID:11756452	NAS		P	Protein arginine N-methyltransferase 5	PRMT5|HRMT1L5|IBP72|JBP1|SKB1	protein	taxon:9606	20251229	ComplexPortal		
UniProtKB	O14744	PRMT5	involved_in	GO:0000387	PMID:17709427	IMP		P	Protein arginine N-methyltransferase 5	PRMT5|HRMT1L5|IBP72|JBP1|SKB1	protein	taxon:9606	20090420	UniProt		
UniProtKB	O14744	PRMT5	involved_in	GO:0006338	PMID:18404153	IDA		P	Protein arginine N-methyltransferase 5	PRMT5|HRMT1L5|IBP72|JBP1|SKB1	protein	taxon:9606	20230202	UniProt		
UniProtKB	O14744	PRMT5	involved_in	GO:0006353	PMID:26700805	IMP		P	Protein arginine N-methyltransferase 5	PRMT5|HRMT1L5|IBP72|JBP1|SKB1	protein	taxon:9606	20160107	UniProt		
UniProtKB	O14744	PRMT5	involved_in	GO:0006355	GO_REF:0000033	IBA	MGI:MGI:1351645|PANTHER:PTN000077429|WB:WBGene00016408	P	Protein arginine N-methyltransferase 5	PRMT5|HRMT1L5|IBP72|JBP1|SKB1	protein	taxon:9606	20200807	GO_Central		
UniProtKB	O14744	PRMT5	involved_in	GO:0007088	PMID:9843966	TAS		P	Protein arginine N-methyltransferase 5	PRMT5|HRMT1L5|IBP72|JBP1|SKB1	protein	taxon:9606	20030904	PINC		
UniProtKB	O14744	PRMT5	involved_in	GO:0010468	GO_REF:0000107	IEA	UniProtKB:D4A0E8|ensembl:ENSRNOP00000016302	P	Protein arginine N-methyltransferase 5	PRMT5|HRMT1L5|IBP72|JBP1|SKB1	protein	taxon:9606	20260724	Ensembl		
UniProtKB	O14744	PRMT5	involved_in	GO:0032922	GO_REF:0000024	ISS	UniProtKB:Q8CIG8	P	Protein arginine N-methyltransferase 5	PRMT5|HRMT1L5|IBP72|JBP1|SKB1	protein	taxon:9606	20140623	UniProt		
UniProtKB	O14744	PRMT5	involved_in	GO:0042118	PMID:22269951	IMP		P	Protein arginine N-methyltransferase 5	PRMT5|HRMT1L5|IBP72|JBP1|SKB1	protein	taxon:9606	20120426	UniProt		
UniProtKB	O14744	PRMT5	involved_in	GO:0044027	GO_REF:0000107	IEA	UniProtKB:D4A0E8|ensembl:ENSRNOP00000016302	P	Protein arginine N-methyltransferase 5	PRMT5|HRMT1L5|IBP72|JBP1|SKB1	protein	taxon:9606	20260724	Ensembl		
UniProtKB	O14744	PRMT5	involved_in	GO:0045596	GO_REF:0000107	IEA	UniProtKB:D4A0E8|ensembl:ENSRNOP00000016302	P	Protein arginine N-methyltransferase 5	PRMT5|HRMT1L5|IBP72|JBP1|SKB1	protein	taxon:9606	20260724	Ensembl		
UniProtKB	O14744	PRMT5	involved_in	GO:0045892	GO_REF:0000108	IEA	GO:0003714	P	Protein arginine N-methyltransferase 5	PRMT5|HRMT1L5|IBP72|JBP1|SKB1	protein	taxon:9606	20260727	GOC		
UniProtKB	O14744	PRMT5	involved_in	GO:0048026	PMID:11756452	NAS		P	Protein arginine N-methyltransferase 5	PRMT5|HRMT1L5|IBP72|JBP1|SKB1	protein	taxon:9606	20251229	ComplexPortal		
UniProtKB	O14744	PRMT5	involved_in	GO:0048714	GO_REF:0000107	IEA	UniProtKB:D4A0E8|ensembl:ENSRNOP00000016302	P	Protein arginine N-methyltransferase 5	PRMT5|HRMT1L5|IBP72|JBP1|SKB1	protein	taxon:9606	20260724	Ensembl		
UniProtKB	O14744	PRMT5	involved_in	GO:0070372	GO_REF:0000107	IEA	UniProtKB:D4A0E8|ensembl:ENSRNOP00000016302	P	Protein arginine N-methyltransferase 5	PRMT5|HRMT1L5|IBP72|JBP1|SKB1	protein	taxon:9606	20260724	Ensembl		
UniProtKB	O14744	PRMT5	involved_in	GO:0071363	GO_REF:0000107	IEA	UniProtKB:D4A0E8|ensembl:ENSRNOP00000016302	P	Protein arginine N-methyltransferase 5	PRMT5|HRMT1L5|IBP72|JBP1|SKB1	protein	taxon:9606	20260724	Ensembl		
UniProtKB	O14744	PRMT5	involved_in	GO:0090161	PMID:20421892	IMP		P	Protein arginine N-methyltransferase 5	PRMT5|HRMT1L5|IBP72|JBP1|SKB1	protein	taxon:9606	20150812	UniProt		
UniProtKB	O14744	PRMT5	involved_in	GO:0097421	GO_REF:0000107	IEA	UniProtKB:D4A0E8|ensembl:ENSRNOP00000016302	P	Protein arginine N-methyltransferase 5	PRMT5|HRMT1L5|IBP72|JBP1|SKB1	protein	taxon:9606	20260724	Ensembl		
UniProtKB	O14744	PRMT5	involved_in	GO:0160049	PMID:33762328	IDA		P	Protein arginine N-methyltransferase 5	PRMT5|HRMT1L5|IBP72|JBP1|SKB1	protein	taxon:9606	20260413	UniProt		
UniProtKB	O14744	PRMT5	involved_in	GO:1901796	Reactome:R-HSA-6804760	TAS		P	Protein arginine N-methyltransferase 5	PRMT5|HRMT1L5|IBP72|JBP1|SKB1	protein	taxon:9606	20260316	Reactome		
UniProtKB	O14744	PRMT5	involved_in	GO:1904992	PMID:26554819	IGI	UniProtKB:P14416	P	Protein arginine N-methyltransferase 5	PRMT5|HRMT1L5|IBP72|JBP1|SKB1	protein	taxon:9606	20160229	WB		
UniProtKB	O14744	PRMT5	involved_in	GO:2000234	PMID:20159986	NAS		P	Protein arginine N-methyltransferase 5	PRMT5|HRMT1L5|IBP72|JBP1|SKB1	protein	taxon:9606	20251229	ComplexPortal		
UniProtKB	O14744	PRMT5	involved_in	GO:2000234	PMID:33624332	NAS		P	Protein arginine N-methyltransferase 5	PRMT5|HRMT1L5|IBP72|JBP1|SKB1	protein	taxon:9606	20251229	ComplexPortal		
UniProtKB	O14744	PRMT5	is_active_in	GO:0005634	GO_REF:0000033	IBA	MGI:MGI:1351645|PANTHER:PTN000077429|PomBase:SPBC16H5.11c|UniProtKB:O14744|UniProtKB:Q6NUA1|WB:WBGene00016408	C	Protein arginine N-methyltransferase 5	PRMT5|HRMT1L5|IBP72|JBP1|SKB1	protein	taxon:9606	20250902	GO_Central		
UniProtKB	O14744	PRMT5	is_active_in	GO:0005829	GO_REF:0000033	IBA	PANTHER:PTN000077429|UniProtKB:O14744|UniProtKB:Q6NUA1	C	Protein arginine N-methyltransferase 5	PRMT5|HRMT1L5|IBP72|JBP1|SKB1	protein	taxon:9606	20250902	GO_Central		
UniProtKB	O14744	PRMT5	located_in	GO:0000785	PMID:33376131	IDA		C	Protein arginine N-methyltransferase 5	PRMT5|HRMT1L5|IBP72|JBP1|SKB1	protein	taxon:9606	20210105	UniProt		
UniProtKB	O14744	PRMT5	located_in	GO:0005634	GO_REF:0000044	IEA	UniProtKB-SubCell:SL-0191	C	Protein arginine N-methyltransferase 5	PRMT5|HRMT1L5|IBP72|JBP1|SKB1	protein	taxon:9606	20260727	UniProt		
UniProtKB	O14744	PRMT5	located_in	GO:0005634	PMID:18404153	NAS		C	Protein arginine N-methyltransferase 5	PRMT5|HRMT1L5|IBP72|JBP1|SKB1	protein	taxon:9606	20090424	UniProt		
UniProtKB	O14744	PRMT5	located_in	GO:0005634	PMID:21081503	IDA		C	Protein arginine N-methyltransferase 5	PRMT5|HRMT1L5|IBP72|JBP1|SKB1	protein	taxon:9606	20180309	UniProt		
UniProtKB	O14744	PRMT5	located_in	GO:0005634	PMID:21081503	IDA		C	Protein arginine N-methyltransferase 5	PRMT5|HRMT1L5|IBP72|JBP1|SKB1	protein	taxon:9606	20251229	ComplexPortal		
UniProtKB	O14744	PRMT5	located_in	GO:0005634	PMID:21917714	EXP		C	Protein arginine N-methyltransferase 5	PRMT5|HRMT1L5|IBP72|JBP1|SKB1	protein	taxon:9606	20251027	UniProt		
UniProtKB	O14744	PRMT5	located_in	GO:0005634	PMID:22269951	EXP		C	Protein arginine N-methyltransferase 5	PRMT5|HRMT1L5|IBP72|JBP1|SKB1	protein	taxon:9606	20251027	UniProt		
UniProtKB	O14744	PRMT5	located_in	GO:0005654	GO_REF:0000052	IDA		C	Protein arginine N-methyltransferase 5	PRMT5|HRMT1L5|IBP72|JBP1|SKB1	protein	taxon:9606	20251115	HPA		
UniProtKB	O14744	PRMT5	located_in	GO:0005654	Reactome:R-HSA-3215385	TAS		C	Protein arginine N-methyltransferase 5	PRMT5|HRMT1L5|IBP72|JBP1|SKB1	protein	taxon:9606	20131204	Reactome		
UniProtKB	O14744	PRMT5	located_in	GO:0005654	Reactome:R-HSA-3215391	TAS		C	Protein arginine N-methyltransferase 5	PRMT5|HRMT1L5|IBP72|JBP1|SKB1	protein	taxon:9606	20131209	Reactome		
UniProtKB	O14744	PRMT5	located_in	GO:0005654	Reactome:R-HSA-3215406	TAS		C	Protein arginine N-methyltransferase 5	PRMT5|HRMT1L5|IBP72|JBP1|SKB1	protein	taxon:9606	20131204	Reactome		
UniProtKB	O14744	PRMT5	located_in	GO:0005654	Reactome:R-HSA-3215426	TAS		C	Protein arginine N-methyltransferase 5	PRMT5|HRMT1L5|IBP72|JBP1|SKB1	protein	taxon:9606	20131204	Reactome		
UniProtKB	O14744	PRMT5	located_in	GO:0005654	Reactome:R-HSA-3215448	TAS		C	Protein arginine N-methyltransferase 5	PRMT5|HRMT1L5|IBP72|JBP1|SKB1	protein	taxon:9606	20131204	Reactome		
UniProtKB	O14744	PRMT5	located_in	GO:0005654	Reactome:R-HSA-5205799	TAS		C	Protein arginine N-methyltransferase 5	PRMT5|HRMT1L5|IBP72|JBP1|SKB1	protein	taxon:9606	20131204	Reactome		
UniProtKB	O14744	PRMT5	located_in	GO:0005654	Reactome:R-HSA-5205861	TAS		C	Protein arginine N-methyltransferase 5	PRMT5|HRMT1L5|IBP72|JBP1|SKB1	protein	taxon:9606	20131204	Reactome		
UniProtKB	O14744	PRMT5	located_in	GO:0005654	Reactome:R-HSA-5216234	TAS		C	Protein arginine N-methyltransferase 5	PRMT5|HRMT1L5|IBP72|JBP1|SKB1	protein	taxon:9606	20131204	Reactome		
UniProtKB	O14744	PRMT5	located_in	GO:0005654	Reactome:R-HSA-5218952	TAS		C	Protein arginine N-methyltransferase 5	PRMT5|HRMT1L5|IBP72|JBP1|SKB1	protein	taxon:9606	20131204	Reactome		
UniProtKB	O14744	PRMT5	located_in	GO:0005654	Reactome:R-HSA-5661117	TAS		C	Protein arginine N-methyltransferase 5	PRMT5|HRMT1L5|IBP72|JBP1|SKB1	protein	taxon:9606	20131204	Reactome		
UniProtKB	O14744	PRMT5	located_in	GO:0005654	Reactome:R-HSA-6804379	TAS		C	Protein arginine N-methyltransferase 5	PRMT5|HRMT1L5|IBP72|JBP1|SKB1	protein	taxon:9606	20131204	Reactome		
UniProtKB	O14744	PRMT5	located_in	GO:0005654	Reactome:R-HSA-6804383	TAS		C	Protein arginine N-methyltransferase 5	PRMT5|HRMT1L5|IBP72|JBP1|SKB1	protein	taxon:9606	20131204	Reactome		
UniProtKB	O14744	PRMT5	located_in	GO:0005694	GO_REF:0000044	IEA	UniProtKB-SubCell:SL-0468	C	Protein arginine N-methyltransferase 5	PRMT5|HRMT1L5|IBP72|JBP1|SKB1	protein	taxon:9606	20260727	UniProt		
UniProtKB	O14744	PRMT5	located_in	GO:0005694	PMID:16428440	EXP		C	Protein arginine N-methyltransferase 5	PRMT5|HRMT1L5|IBP72|JBP1|SKB1	protein	taxon:9606	20251027	UniProt		
UniProtKB	O14744	PRMT5	located_in	GO:0005694	PMID:33376131	EXP		C	Protein arginine N-methyltransferase 5	PRMT5|HRMT1L5|IBP72|JBP1|SKB1	protein	taxon:9606	20251027	UniProt		
UniProtKB	O14744	PRMT5	located_in	GO:0005737	GO_REF:0000044	IEA	UniProtKB-SubCell:SL-0086	C	Protein arginine N-methyltransferase 5	PRMT5|HRMT1L5|IBP72|JBP1|SKB1	protein	taxon:9606	20260727	UniProt		
UniProtKB	O14744	PRMT5	located_in	GO:0005737	GO_REF:0000117	IEA	ARBA:ARBA00026971	C	Protein arginine N-methyltransferase 5	PRMT5|HRMT1L5|IBP72|JBP1|SKB1	protein	taxon:9606	20260727	UniProt		
UniProtKB	O14744	PRMT5	located_in	GO:0005737	PMID:21081503	EXP		C	Protein arginine N-methyltransferase 5	PRMT5|HRMT1L5|IBP72|JBP1|SKB1	protein	taxon:9606	20251027	UniProt		
UniProtKB	O14744	PRMT5	located_in	GO:0005737	PMID:21917714	EXP		C	Protein arginine N-methyltransferase 5	PRMT5|HRMT1L5|IBP72|JBP1|SKB1	protein	taxon:9606	20251027	UniProt		
UniProtKB	O14744	PRMT5	located_in	GO:0005737	PMID:22269951	EXP		C	Protein arginine N-methyltransferase 5	PRMT5|HRMT1L5|IBP72|JBP1|SKB1	protein	taxon:9606	20251027	UniProt		
UniProtKB	O14744	PRMT5	located_in	GO:0005737	PMID:34358446	IDA		C	Protein arginine N-methyltransferase 5	PRMT5|HRMT1L5|IBP72|JBP1|SKB1	protein	taxon:9606	20251229	ComplexPortal		
UniProtKB	O14744	PRMT5	located_in	GO:0005794	GO_REF:0000044	IEA	UniProtKB-SubCell:SL-0132	C	Protein arginine N-methyltransferase 5	PRMT5|HRMT1L5|IBP72|JBP1|SKB1	protein	taxon:9606	20260727	UniProt		
UniProtKB	O14744	PRMT5	located_in	GO:0005794	PMID:20421892	IDA		C	Protein arginine N-methyltransferase 5	PRMT5|HRMT1L5|IBP72|JBP1|SKB1	protein	taxon:9606	20150812	UniProt		
UniProtKB	O14744	PRMT5	located_in	GO:0005829	GO_REF:0000052	IDA		C	Protein arginine N-methyltransferase 5	PRMT5|HRMT1L5|IBP72|JBP1|SKB1	protein	taxon:9606	20251115	HPA		
UniProtKB	O14744	PRMT5	located_in	GO:0005829	PMID:18984161	IDA		C	Protein arginine N-methyltransferase 5	PRMT5|HRMT1L5|IBP72|JBP1|SKB1	protein	taxon:9606	20131211	UniProt		
UniProtKB	O14744	PRMT5	located_in	GO:0005829	PMID:21081503	IDA		C	Protein arginine N-methyltransferase 5	PRMT5|HRMT1L5|IBP72|JBP1|SKB1	protein	taxon:9606	20180309	UniProt		
UniProtKB	O14744	PRMT5	located_in	GO:0005829	Reactome:R-HSA-191790	TAS		C	Protein arginine N-methyltransferase 5	PRMT5|HRMT1L5|IBP72|JBP1|SKB1	protein	taxon:9606	20130801	Reactome		
UniProtKB	O14744	PRMT5	part_of	GO:0005737	PMID:22952863	IDA		C	Protein arginine N-methyltransferase 5	PRMT5|HRMT1L5|IBP72|JBP1|SKB1	protein	taxon:9606	20130413	CACAO		
UniProtKB	O14744	PRMT5	part_of	GO:0032991	GO_REF:0000107	IEA	UniProtKB:D4A0E8|ensembl:ENSRNOP00000016302	C	Protein arginine N-methyltransferase 5	PRMT5|HRMT1L5|IBP72|JBP1|SKB1	protein	taxon:9606	20260724	Ensembl		
UniProtKB	O14744	PRMT5	part_of	GO:0034709	PMID:11756452	IDA		C	Protein arginine N-methyltransferase 5	PRMT5|HRMT1L5|IBP72|JBP1|SKB1	protein	taxon:9606	20251229	ComplexPortal		
UniProtKB	O14744	PRMT5	part_of	GO:0034709	PMID:18984161	IDA		C	Protein arginine N-methyltransferase 5	PRMT5|HRMT1L5|IBP72|JBP1|SKB1	protein	taxon:9606	20131211	UniProt		
UniProtKB	O14744	PRMT5	part_of	GO:0034709	PMID:25284789	IDA		C	Protein arginine N-methyltransferase 5	PRMT5|HRMT1L5|IBP72|JBP1|SKB1	protein	taxon:9606	20151203	UniProt		
UniProtKB	O14744	PRMT5	part_of	GO:0034709	PMID:33624332	IPI		C	Protein arginine N-methyltransferase 5	PRMT5|HRMT1L5|IBP72|JBP1|SKB1	protein	taxon:9606	20251229	ComplexPortal		
UniProtKB	O14744	PRMT5	part_of	GO:0034709	PMID:34358446	IPI		C	Protein arginine N-methyltransferase 5	PRMT5|HRMT1L5|IBP72|JBP1|SKB1	protein	taxon:9606	20251229	ComplexPortal		
UniProtKB	O14744	PRMT5	part_of	GO:0035097	GO_REF:0000117	IEA	ARBA:ARBA00033891	C	Protein arginine N-methyltransferase 5	PRMT5|HRMT1L5|IBP72|JBP1|SKB1	protein	taxon:9606	20260727	UniProt		
UniProtKB	O14744	PRMT5	part_of	GO:0035097	PMID:23048031	IDA		C	Protein arginine N-methyltransferase 5	PRMT5|HRMT1L5|IBP72|JBP1|SKB1	protein	taxon:9606	20150623	ParkinsonsUK-UCL		
UniProtKB	O14745	NHERF1	NOT|located_in	GO:0005634	PMID:17895247	IDA		C	Na(+)/H(+) exchange regulatory cofactor NHE-RF1	NHERF1|NHERF|SLC9A3R1	protein	taxon:9606	20110224	UniProt		
UniProtKB	O14745	NHERF1	acts_upstream_of_or_within	GO:0002009	PMID:25775275	NAS		P	Na(+)/H(+) exchange regulatory cofactor NHE-RF1	NHERF1|NHERF|SLC9A3R1	protein	taxon:9606	20200116	ARUK-UCL		
UniProtKB	O14745	NHERF1	acts_upstream_of_or_within	GO:0090660	PMID:25775275	ISS	UniProtKB:P70441	P	Na(+)/H(+) exchange regulatory cofactor NHE-RF1	NHERF1|NHERF|SLC9A3R1	protein	taxon:9606	20200116	ARUK-UCL		
UniProtKB	O14745	NHERF1	acts_upstream_of_or_within	GO:0090660	PMID:28392297	ISS	UniProtKB:P70441	P	Na(+)/H(+) exchange regulatory cofactor NHE-RF1	NHERF1|NHERF|SLC9A3R1	protein	taxon:9606	20200116	ARUK-UCL		
UniProtKB	O14745	NHERF1	contributes_to	GO:0015185	GO_REF:0000024	ISS	UniProtKB:Q9JJ19	F	Na(+)/H(+) exchange regulatory cofactor NHE-RF1	NHERF1|NHERF|SLC9A3R1	protein	taxon:9606	20200115	ARUK-UCL	occurs_in(GO:0005886),has_target_start_location(GO:0009897),has_target_end_location(GO:0009898)	
UniProtKB	O14745	NHERF1	enables	GO:0005102	GO_REF:0000033	IBA	MGI:MGI:1349482|PANTHER:PTN000367203|RGD:620380|RGD:70924|UniProtKB:O14745|UniProtKB:Q15599	F	Na(+)/H(+) exchange regulatory cofactor NHE-RF1	NHERF1|NHERF|SLC9A3R1	protein	taxon:9606	20221007	GO_Central		
UniProtKB	O14745	NHERF1	enables	GO:0005102	PMID:16456542	IPI	UniProtKB:P09619	F	Na(+)/H(+) exchange regulatory cofactor NHE-RF1	NHERF1|NHERF|SLC9A3R1	protein	taxon:9606	20110202	UniProt		
UniProtKB	O14745	NHERF1	enables	GO:0005515	PMID:11285285	IPI	UniProtKB:Q9BXI6	F	Na(+)/H(+) exchange regulatory cofactor NHE-RF1	NHERF1|NHERF|SLC9A3R1	protein	taxon:9606	20050214	UniProt		
UniProtKB	O14745	NHERF1	enables	GO:0005515	PMID:12444019	IPI	UniProtKB:Q9BXS9-4	F	Na(+)/H(+) exchange regulatory cofactor NHE-RF1	NHERF1|NHERF|SLC9A3R1	protein	taxon:9606	20130612	UniProt		
UniProtKB	O14745	NHERF1	enables	GO:0005515	PMID:12444019	IPI	UniProtKB:Q9BXS9-5	F	Na(+)/H(+) exchange regulatory cofactor NHE-RF1	NHERF1|NHERF|SLC9A3R1	protein	taxon:9606	20130612	UniProt		
UniProtKB	O14745	NHERF1	enables	GO:0005515	PMID:12471024	IPI	UniProtKB:P13569	F	Na(+)/H(+) exchange regulatory cofactor NHE-RF1	NHERF1|NHERF|SLC9A3R1	protein	taxon:9606	20260725	IntAct		
UniProtKB	O14745	NHERF1	enables	GO:0005515	PMID:12471024	IPI	UniProtKB:P51790	F	Na(+)/H(+) exchange regulatory cofactor NHE-RF1	NHERF1|NHERF|SLC9A3R1	protein	taxon:9606	20040514	UniProt		
UniProtKB	O14745	NHERF1	enables	GO:0005515	PMID:15020681	IPI	UniProtKB:P15311	F	Na(+)/H(+) exchange regulatory cofactor NHE-RF1	NHERF1|NHERF|SLC9A3R1	protein	taxon:9606	20260725	IntAct	occurs_in(GO:0005902)	
UniProtKB	O14745	NHERF1	enables	GO:0005515	PMID:15020681	IPI	UniProtKB:P26038	F	Na(+)/H(+) exchange regulatory cofactor NHE-RF1	NHERF1|NHERF|SLC9A3R1	protein	taxon:9606	20260725	IntAct	occurs_in(GO:0005902)|occurs_in(GO:0032587)|occurs_in(GO:0030175)	
UniProtKB	O14745	NHERF1	enables	GO:0005515	PMID:15523054	IPI	UniProtKB:Q9H015	F	Na(+)/H(+) exchange regulatory cofactor NHE-RF1	NHERF1|NHERF|SLC9A3R1	protein	taxon:9606	20100309	BHF-UCL		
UniProtKB	O14745	NHERF1	enables	GO:0005515	PMID:16456542	IPI	UniProtKB:P09619	F	Na(+)/H(+) exchange regulatory cofactor NHE-RF1	NHERF1|NHERF|SLC9A3R1	protein	taxon:9606	20260725	IntAct		
UniProtKB	O14745	NHERF1	enables	GO:0005515	PMID:16456542	IPI	UniProtKB:P60484	F	Na(+)/H(+) exchange regulatory cofactor NHE-RF1	NHERF1|NHERF|SLC9A3R1	protein	taxon:9606	20260725	IntAct		
UniProtKB	O14745	NHERF1	enables	GO:0005515	PMID:16615918	IPI	UniProtKB:P26043	F	Na(+)/H(+) exchange regulatory cofactor NHE-RF1	NHERF1|NHERF|SLC9A3R1	protein	taxon:9606	20260725	IntAct		
UniProtKB	O14745	NHERF1	enables	GO:0005515	PMID:17110338	IPI	UniProtKB:P13569	F	Na(+)/H(+) exchange regulatory cofactor NHE-RF1	NHERF1|NHERF|SLC9A3R1	protein	taxon:9606	20260725	IntAct		
UniProtKB	O14745	NHERF1	enables	GO:0005515	PMID:17242191	IPI	UniProtKB:P15311	F	Na(+)/H(+) exchange regulatory cofactor NHE-RF1	NHERF1|NHERF|SLC9A3R1	protein	taxon:9606	20110224	UniProt		
UniProtKB	O14745	NHERF1	enables	GO:0005515	PMID:17242191	IPI	UniProtKB:P35240	F	Na(+)/H(+) exchange regulatory cofactor NHE-RF1	NHERF1|NHERF|SLC9A3R1	protein	taxon:9606	20110224	UniProt		
UniProtKB	O14745	NHERF1	enables	GO:0005515	PMID:17242191	IPI	UniProtKB:P60484	F	Na(+)/H(+) exchange regulatory cofactor NHE-RF1	NHERF1|NHERF|SLC9A3R1	protein	taxon:9606	20110224	UniProt		
UniProtKB	O14745	NHERF1	enables	GO:0005515	PMID:17244609	IPI	UniProtKB:P13569	F	Na(+)/H(+) exchange regulatory cofactor NHE-RF1	NHERF1|NHERF|SLC9A3R1	protein	taxon:9606	20260725	IntAct		
UniProtKB	O14745	NHERF1	enables	GO:0005515	PMID:17895247	IPI	UniProtKB:Q06495	F	Na(+)/H(+) exchange regulatory cofactor NHE-RF1	NHERF1|NHERF|SLC9A3R1	protein	taxon:9606	20110224	UniProt		
UniProtKB	O14745	NHERF1	enables	GO:0005515	PMID:17911601	IPI	UniProtKB:P15311,UniProtKB:P41240,UniProtKB:Q9NWQ8	F	Na(+)/H(+) exchange regulatory cofactor NHE-RF1	NHERF1|NHERF|SLC9A3R1	protein	taxon:9606	20150619	UniProt		
UniProtKB	O14745	NHERF1	enables	GO:0005515	PMID:17911601	IPI	UniProtKB:P17612,UniProtKB:P41240	F	Na(+)/H(+) exchange regulatory cofactor NHE-RF1	NHERF1|NHERF|SLC9A3R1	protein	taxon:9606	20150619	UniProt		
UniProtKB	O14745	NHERF1	enables	GO:0005515	PMID:19027007	IPI	UniProtKB:Q9R0W0	F	Na(+)/H(+) exchange regulatory cofactor NHE-RF1	NHERF1|NHERF|SLC9A3R1	protein	taxon:9606	20260725	IntAct		
UniProtKB	O14745	NHERF1	enables	GO:0005515	PMID:19555689	IPI	UniProtKB:P23508	F	Na(+)/H(+) exchange regulatory cofactor NHE-RF1	NHERF1|NHERF|SLC9A3R1	protein	taxon:9606	20100517	UniProt		
UniProtKB	O14745	NHERF1	enables	GO:0005515	PMID:19615732	IPI	UniProtKB:Q6ZVD8	F	Na(+)/H(+) exchange regulatory cofactor NHE-RF1	NHERF1|NHERF|SLC9A3R1	protein	taxon:9606	20260725	IntAct		
UniProtKB	O14745	NHERF1	enables	GO:0005515	PMID:20395446	IPI	UniProtKB:Q14155	F	Na(+)/H(+) exchange regulatory cofactor NHE-RF1	NHERF1|NHERF|SLC9A3R1	protein	taxon:9606	20110224	UniProt		
UniProtKB	O14745	NHERF1	enables	GO:0005515	PMID:20442317	IPI	UniProtKB:O14986	F	Na(+)/H(+) exchange regulatory cofactor NHE-RF1	NHERF1|NHERF|SLC9A3R1	protein	taxon:9606	20110210	UniProt		
UniProtKB	O14745	NHERF1	enables	GO:0005515	PMID:20442317	IPI	UniProtKB:P15311	F	Na(+)/H(+) exchange regulatory cofactor NHE-RF1	NHERF1|NHERF|SLC9A3R1	protein	taxon:9606	20110210	UniProt		
UniProtKB	O14745	NHERF1	enables	GO:0005515	PMID:20937695	IPI	UniProtKB:P15311	F	Na(+)/H(+) exchange regulatory cofactor NHE-RF1	NHERF1|NHERF|SLC9A3R1	protein	taxon:9606	20260725	IntAct	occurs_in(GO:0005902)	
UniProtKB	O14745	NHERF1	enables	GO:0005515	PMID:20937695	IPI	UniProtKB:Q9BXI6	F	Na(+)/H(+) exchange regulatory cofactor NHE-RF1	NHERF1|NHERF|SLC9A3R1	protein	taxon:9606	20260725	IntAct		
UniProtKB	O14745	NHERF1	enables	GO:0005515	PMID:21804599	IPI	UniProtKB:O60346	F	Na(+)/H(+) exchange regulatory cofactor NHE-RF1	NHERF1|NHERF|SLC9A3R1	protein	taxon:9606	20260725	IntAct		
UniProtKB	O14745	NHERF1	enables	GO:0005515	PMID:21804599	IPI	UniProtKB:O60346-2	F	Na(+)/H(+) exchange regulatory cofactor NHE-RF1	NHERF1|NHERF|SLC9A3R1	protein	taxon:9606	20260725	IntAct	occurs_in(GO:0005886)	
UniProtKB	O14745	NHERF1	enables	GO:0005515	PMID:21804599	IPI	UniProtKB:P60484	F	Na(+)/H(+) exchange regulatory cofactor NHE-RF1	NHERF1|NHERF|SLC9A3R1	protein	taxon:9606	20260725	IntAct		
UniProtKB	O14745	NHERF1	enables	GO:0005515	PMID:21804599	IPI	UniProtKB:Q6ZVD8	F	Na(+)/H(+) exchange regulatory cofactor NHE-RF1	NHERF1|NHERF|SLC9A3R1	protein	taxon:9606	20260725	IntAct		
UniProtKB	O14745	NHERF1	enables	GO:0005515	PMID:22506049	IPI	UniProtKB:Q06495	F	Na(+)/H(+) exchange regulatory cofactor NHE-RF1	NHERF1|NHERF|SLC9A3R1	protein	taxon:9606	20120423	UniProt		
UniProtKB	O14745	NHERF1	enables	GO:0005515	PMID:23397142	IPI	UniProtKB:P09619	F	Na(+)/H(+) exchange regulatory cofactor NHE-RF1	NHERF1|NHERF|SLC9A3R1	protein	taxon:9606	20260725	IntAct		
UniProtKB	O14745	NHERF1	enables	GO:0005515	PMID:23414517	IPI	UniProtKB:P15311	F	Na(+)/H(+) exchange regulatory cofactor NHE-RF1	NHERF1|NHERF|SLC9A3R1	protein	taxon:9606	20260725	IntAct	occurs_in(GO:0005902)	
UniProtKB	O14745	NHERF1	enables	GO:0005515	PMID:24012959	IPI	UniProtKB:P09619	F	Na(+)/H(+) exchange regulatory cofactor NHE-RF1	NHERF1|NHERF|SLC9A3R1	protein	taxon:9606	20260725	IntAct		
UniProtKB	O14745	NHERF1	enables	GO:0005515	PMID:24012959	IPI	UniProtKB:P60484	F	Na(+)/H(+) exchange regulatory cofactor NHE-RF1	NHERF1|NHERF|SLC9A3R1	protein	taxon:9606	20260725	IntAct		
UniProtKB	O14745	NHERF1	enables	GO:0005515	PMID:26618866	IPI	UniProtKB:P13569	F	Na(+)/H(+) exchange regulatory cofactor NHE-RF1	NHERF1|NHERF|SLC9A3R1	protein	taxon:9606	20260725	IntAct		
UniProtKB	O14745	NHERF1	enables	GO:0005515	PMID:27448983	IPI	UniProtKB:Q99527	F	Na(+)/H(+) exchange regulatory cofactor NHE-RF1	NHERF1|NHERF|SLC9A3R1	protein	taxon:9606	20260725	IntAct	occurs_in(GO:0005737)	
UniProtKB	O14745	NHERF1	enables	GO:0005515	PMID:27880917	IPI	UniProtKB:Q6ZVD8	F	Na(+)/H(+) exchange regulatory cofactor NHE-RF1	NHERF1|NHERF|SLC9A3R1	protein	taxon:9606	20260725	IntAct		
UniProtKB	O14745	NHERF1	enables	GO:0005515	PMID:28360110	IPI	UniProtKB:P13569	F	Na(+)/H(+) exchange regulatory cofactor NHE-RF1	NHERF1|NHERF|SLC9A3R1	protein	taxon:9606	20260725	IntAct		
UniProtKB	O14745	NHERF1	enables	GO:0005515	PMID:29568061	IPI	UniProtKB:P15311	F	Na(+)/H(+) exchange regulatory cofactor NHE-RF1	NHERF1|NHERF|SLC9A3R1	protein	taxon:9606	20260725	IntAct	occurs_in(GO:0005902)	
UniProtKB	O14745	NHERF1	enables	GO:0005515	PMID:31324722	IPI	UniProtKB:P13569	F	Na(+)/H(+) exchange regulatory cofactor NHE-RF1	NHERF1|NHERF|SLC9A3R1	protein	taxon:9606	20260725	IntAct		
UniProtKB	O14745	NHERF1	enables	GO:0005515	PMID:32296183	IPI	UniProtKB:P29762	F	Na(+)/H(+) exchange regulatory cofactor NHE-RF1	NHERF1|NHERF|SLC9A3R1	protein	taxon:9606	20260725	IntAct		
UniProtKB	O14745	NHERF1	enables	GO:0005515	PMID:32296183	IPI	UniProtKB:Q92624	F	Na(+)/H(+) exchange regulatory cofactor NHE-RF1	NHERF1|NHERF|SLC9A3R1	protein	taxon:9606	20260725	IntAct		
UniProtKB	O14745	NHERF1	enables	GO:0005515	PMID:32296183	IPI	UniProtKB:Q9Y2H0-1	F	Na(+)/H(+) exchange regulatory cofactor NHE-RF1	NHERF1|NHERF|SLC9A3R1	protein	taxon:9606	20260725	IntAct		
UniProtKB	O14745	NHERF1	enables	GO:0005515	PMID:33864728	IPI	UniProtKB:P0DTC4	F	Na(+)/H(+) exchange regulatory cofactor NHE-RF1	NHERF1|NHERF|SLC9A3R1	protein	taxon:9606	20260725	IntAct		
UniProtKB	O14745	NHERF1	enables	GO:0005515	PMID:33961781	IPI	UniProtKB:Q15599	F	Na(+)/H(+) exchange regulatory cofactor NHE-RF1	NHERF1|NHERF|SLC9A3R1	protein	taxon:9606	20260725	IntAct		
UniProtKB	O14745	NHERF1	enables	GO:0005515	PMID:33961781	IPI	UniProtKB:Q9BXI6	F	Na(+)/H(+) exchange regulatory cofactor NHE-RF1	NHERF1|NHERF|SLC9A3R1	protein	taxon:9606	20260725	IntAct		
UniProtKB	O14745	NHERF1	enables	GO:0005515	PMID:34189428	IPI	UniProtKB:Q9BYF1	F	Na(+)/H(+) exchange regulatory cofactor NHE-RF1	NHERF1|NHERF|SLC9A3R1	protein	taxon:9606	20210823	UniProt		
UniProtKB	O14745	NHERF1	enables	GO:0005515	PMID:34189428	IPI	UniProtKB:Q9BYF1	F	Na(+)/H(+) exchange regulatory cofactor NHE-RF1	NHERF1|NHERF|SLC9A3R1	protein	taxon:9606	20260725	IntAct		
UniProtKB	O14745	NHERF1	enables	GO:0005515	PMID:34835087	IPI	UniProtKB:Q9BYF1	F	Na(+)/H(+) exchange regulatory cofactor NHE-RF1	NHERF1|NHERF|SLC9A3R1	protein	taxon:9606	20260725	IntAct		
UniProtKB	O14745	NHERF1	enables	GO:0005515	PMID:36012204	IPI	UniProtKB:P13569	F	Na(+)/H(+) exchange regulatory cofactor NHE-RF1	NHERF1|NHERF|SLC9A3R1	protein	taxon:9606	20260725	IntAct		
UniProtKB	O14745	NHERF1	enables	GO:0005515	PMID:36115835	IPI	UniProtKB:A4D2P6	F	Na(+)/H(+) exchange regulatory cofactor NHE-RF1	NHERF1|NHERF|SLC9A3R1	protein	taxon:9606	20260725	IntAct		
UniProtKB	O14745	NHERF1	enables	GO:0005515	PMID:36115835	IPI	UniProtKB:O75970	F	Na(+)/H(+) exchange regulatory cofactor NHE-RF1	NHERF1|NHERF|SLC9A3R1	protein	taxon:9606	20260725	IntAct		
UniProtKB	O14745	NHERF1	enables	GO:0005515	PMID:36115835	IPI	UniProtKB:P0DTC4	F	Na(+)/H(+) exchange regulatory cofactor NHE-RF1	NHERF1|NHERF|SLC9A3R1	protein	taxon:9606	20260725	IntAct		
UniProtKB	O14745	NHERF1	enables	GO:0005515	PMID:36115835	IPI	UniProtKB:P60484	F	Na(+)/H(+) exchange regulatory cofactor NHE-RF1	NHERF1|NHERF|SLC9A3R1	protein	taxon:9606	20260725	IntAct		
UniProtKB	O14745	NHERF1	enables	GO:0005515	PMID:36115835	IPI	UniProtKB:P78352	F	Na(+)/H(+) exchange regulatory cofactor NHE-RF1	NHERF1|NHERF|SLC9A3R1	protein	taxon:9606	20260725	IntAct		
UniProtKB	O14745	NHERF1	enables	GO:0005515	PMID:36115835	IPI	UniProtKB:Q07157	F	Na(+)/H(+) exchange regulatory cofactor NHE-RF1	NHERF1|NHERF|SLC9A3R1	protein	taxon:9606	20260725	IntAct		
UniProtKB	O14745	NHERF1	enables	GO:0005515	PMID:36115835	IPI	UniProtKB:Q12959	F	Na(+)/H(+) exchange regulatory cofactor NHE-RF1	NHERF1|NHERF|SLC9A3R1	protein	taxon:9606	20260725	IntAct		
UniProtKB	O14745	NHERF1	enables	GO:0005515	PMID:36115835	IPI	UniProtKB:Q14005	F	Na(+)/H(+) exchange regulatory cofactor NHE-RF1	NHERF1|NHERF|SLC9A3R1	protein	taxon:9606	20260725	IntAct		
UniProtKB	O14745	NHERF1	enables	GO:0005515	PMID:36115835	IPI	UniProtKB:Q14160	F	Na(+)/H(+) exchange regulatory cofactor NHE-RF1	NHERF1|NHERF|SLC9A3R1	protein	taxon:9606	20260725	IntAct		
UniProtKB	O14745	NHERF1	enables	GO:0005515	PMID:36115835	IPI	UniProtKB:Q14CM0	F	Na(+)/H(+) exchange regulatory cofactor NHE-RF1	NHERF1|NHERF|SLC9A3R1	protein	taxon:9606	20260725	IntAct		
UniProtKB	O14745	NHERF1	enables	GO:0005515	PMID:36115835	IPI	UniProtKB:Q15599	F	Na(+)/H(+) exchange regulatory cofactor NHE-RF1	NHERF1|NHERF|SLC9A3R1	protein	taxon:9606	20260725	IntAct		
UniProtKB	O14745	NHERF1	enables	GO:0005515	PMID:36115835	IPI	UniProtKB:Q15700	F	Na(+)/H(+) exchange regulatory cofactor NHE-RF1	NHERF1|NHERF|SLC9A3R1	protein	taxon:9606	20260725	IntAct		
UniProtKB	O14745	NHERF1	enables	GO:0005515	PMID:36115835	IPI	UniProtKB:Q5T2W1	F	Na(+)/H(+) exchange regulatory cofactor NHE-RF1	NHERF1|NHERF|SLC9A3R1	protein	taxon:9606	20260725	IntAct		
UniProtKB	O14745	NHERF1	enables	GO:0005515	PMID:36115835	IPI	UniProtKB:Q68DX3	F	Na(+)/H(+) exchange regulatory cofactor NHE-RF1	NHERF1|NHERF|SLC9A3R1	protein	taxon:9606	20260725	IntAct		
UniProtKB	O14745	NHERF1	enables	GO:0005515	PMID:36115835	IPI	UniProtKB:Q7Z6J2	F	Na(+)/H(+) exchange regulatory cofactor NHE-RF1	NHERF1|NHERF|SLC9A3R1	protein	taxon:9606	20260725	IntAct		
UniProtKB	O14745	NHERF1	enables	GO:0005515	PMID:36115835	IPI	UniProtKB:Q86UL8	F	Na(+)/H(+) exchange regulatory cofactor NHE-RF1	NHERF1|NHERF|SLC9A3R1	protein	taxon:9606	20260725	IntAct		
UniProtKB	O14745	NHERF1	enables	GO:0005515	PMID:36115835	IPI	UniProtKB:Q86UT5	F	Na(+)/H(+) exchange regulatory cofactor NHE-RF1	NHERF1|NHERF|SLC9A3R1	protein	taxon:9606	20260725	IntAct		
UniProtKB	O14745	NHERF1	enables	GO:0005515	PMID:36115835	IPI	UniProtKB:Q8N1I0	F	Na(+)/H(+) exchange regulatory cofactor NHE-RF1	NHERF1|NHERF|SLC9A3R1	protein	taxon:9606	20260725	IntAct		
UniProtKB	O14745	NHERF1	enables	GO:0005515	PMID:36115835	IPI	UniProtKB:Q8N448	F	Na(+)/H(+) exchange regulatory cofactor NHE-RF1	NHERF1|NHERF|SLC9A3R1	protein	taxon:9606	20260725	IntAct		
UniProtKB	O14745	NHERF1	enables	GO:0005515	PMID:36115835	IPI	UniProtKB:Q8NI35	F	Na(+)/H(+) exchange regulatory cofactor NHE-RF1	NHERF1|NHERF|SLC9A3R1	protein	taxon:9606	20260725	IntAct		
UniProtKB	O14745	NHERF1	enables	GO:0005515	PMID:36115835	IPI	UniProtKB:Q8TBB1	F	Na(+)/H(+) exchange regulatory cofactor NHE-RF1	NHERF1|NHERF|SLC9A3R1	protein	taxon:9606	20260725	IntAct		
UniProtKB	O14745	NHERF1	enables	GO:0005515	PMID:36115835	IPI	UniProtKB:Q92793	F	Na(+)/H(+) exchange regulatory cofactor NHE-RF1	NHERF1|NHERF|SLC9A3R1	protein	taxon:9606	20260725	IntAct		
UniProtKB	O14745	NHERF1	enables	GO:0005515	PMID:36115835	IPI	UniProtKB:Q92796	F	Na(+)/H(+) exchange regulatory cofactor NHE-RF1	NHERF1|NHERF|SLC9A3R1	protein	taxon:9606	20260725	IntAct		
UniProtKB	O14745	NHERF1	enables	GO:0005515	PMID:36115835	IPI	UniProtKB:Q96QZ7	F	Na(+)/H(+) exchange regulatory cofactor NHE-RF1	NHERF1|NHERF|SLC9A3R1	protein	taxon:9606	20260725	IntAct		
UniProtKB	O14745	NHERF1	enables	GO:0005515	PMID:36115835	IPI	UniProtKB:Q99767	F	Na(+)/H(+) exchange regulatory cofactor NHE-RF1	NHERF1|NHERF|SLC9A3R1	protein	taxon:9606	20260725	IntAct		
UniProtKB	O14745	NHERF1	enables	GO:0005515	PMID:36115835	IPI	UniProtKB:Q9C0E4	F	Na(+)/H(+) exchange regulatory cofactor NHE-RF1	NHERF1|NHERF|SLC9A3R1	protein	taxon:9606	20260725	IntAct		
UniProtKB	O14745	NHERF1	enables	GO:0005515	PMID:36115835	IPI	UniProtKB:Q9P202	F	Na(+)/H(+) exchange regulatory cofactor NHE-RF1	NHERF1|NHERF|SLC9A3R1	protein	taxon:9606	20260725	IntAct		
UniProtKB	O14745	NHERF1	enables	GO:0005515	PMID:36115835	IPI	UniProtKB:Q9UDY2	F	Na(+)/H(+) exchange regulatory cofactor NHE-RF1	NHERF1|NHERF|SLC9A3R1	protein	taxon:9606	20260725	IntAct		
UniProtKB	O14745	NHERF1	enables	GO:0005515	PMID:36115835	IPI	UniProtKB:Q9UHC3	F	Na(+)/H(+) exchange regulatory cofactor NHE-RF1	NHERF1|NHERF|SLC9A3R1	protein	taxon:9606	20260725	IntAct		
UniProtKB	O14745	NHERF1	enables	GO:0005515	PMID:36115835	IPI	UniProtKB:Q9Y3R0	F	Na(+)/H(+) exchange regulatory cofactor NHE-RF1	NHERF1|NHERF|SLC9A3R1	protein	taxon:9606	20260725	IntAct		
UniProtKB	O14745	NHERF1	enables	GO:0005515	PMID:9430655	IPI	UniProtKB:P26038	F	Na(+)/H(+) exchange regulatory cofactor NHE-RF1	NHERF1|NHERF|SLC9A3R1	protein	taxon:9606	20260725	IntAct	occurs_in(GO:0005902)|occurs_in(GO:0032587)|occurs_in(GO:0030175)	
UniProtKB	O14745	NHERF1	enables	GO:0005515	PMID:9430655	IPI	UniProtKB:P35240-1	F	Na(+)/H(+) exchange regulatory cofactor NHE-RF1	NHERF1|NHERF|SLC9A3R1	protein	taxon:9606	20260725	IntAct	occurs_in(GO:0005902)|occurs_in(GO:0032587)|occurs_in(GO:0030175)	
UniProtKB	O14745	NHERF1	enables	GO:0005515	PMID:9671706	IPI	UniProtKB:P07550	F	Na(+)/H(+) exchange regulatory cofactor NHE-RF1	NHERF1|NHERF|SLC9A3R1	protein	taxon:9606	20260725	IntAct		
UniProtKB	O14745	NHERF1	enables	GO:0005515	PMID:9671706	IPI	UniProtKB:P13569	F	Na(+)/H(+) exchange regulatory cofactor NHE-RF1	NHERF1|NHERF|SLC9A3R1	protein	taxon:9606	20260725	IntAct		
UniProtKB	O14745	NHERF1	enables	GO:0005515	PMID:9671706	IPI	UniProtKB:P47900	F	Na(+)/H(+) exchange regulatory cofactor NHE-RF1	NHERF1|NHERF|SLC9A3R1	protein	taxon:9606	20260725	IntAct		
UniProtKB	O14745	NHERF1	enables	GO:0008013	GO_REF:0000117	IEA	ARBA:ARBA00093020	F	Na(+)/H(+) exchange regulatory cofactor NHE-RF1	NHERF1|NHERF|SLC9A3R1	protein	taxon:9606	20260727	UniProt		
UniProtKB	O14745	NHERF1	enables	GO:0008013	PMID:17242191	IPI	UniProtKB:P35222	F	Na(+)/H(+) exchange regulatory cofactor NHE-RF1	NHERF1|NHERF|SLC9A3R1	protein	taxon:9606	20110224	UniProt		
UniProtKB	O14745	NHERF1	enables	GO:0017081	PMID:12881487	IDA		F	Na(+)/H(+) exchange regulatory cofactor NHE-RF1	NHERF1|NHERF|SLC9A3R1	protein	taxon:9606	20110224	UniProt		
UniProtKB	O14745	NHERF1	enables	GO:0019902	GO_REF:0000107	IEA	UniProtKB:P70441|ensembl:ENSMUSP00000021077	F	Na(+)/H(+) exchange regulatory cofactor NHE-RF1	NHERF1|NHERF|SLC9A3R1	protein	taxon:9606	20260724	Ensembl		
UniProtKB	O14745	NHERF1	enables	GO:0019902	PMID:16456542	IPI	UniProtKB:P60484	F	Na(+)/H(+) exchange regulatory cofactor NHE-RF1	NHERF1|NHERF|SLC9A3R1	protein	taxon:9606	20110202	UniProt		
UniProtKB	O14745	NHERF1	enables	GO:0030165	PMID:16236806	IPI	UniProtKB:Q9NSA0	F	Na(+)/H(+) exchange regulatory cofactor NHE-RF1	NHERF1|NHERF|SLC9A3R1	protein	taxon:9606	20080723	UniProt		
UniProtKB	O14745	NHERF1	enables	GO:0031698	PMID:9560162	IPI	UniProtKB:P07550	F	Na(+)/H(+) exchange regulatory cofactor NHE-RF1	NHERF1|NHERF|SLC9A3R1	protein	taxon:9606	20051215	UniProt		
UniProtKB	O14745	NHERF1	enables	GO:0031799	PMID:28392297	IPI	UniProtKB:P31421	F	Na(+)/H(+) exchange regulatory cofactor NHE-RF1	NHERF1|NHERF|SLC9A3R1	protein	taxon:9606	20200116	ARUK-UCL		
UniProtKB	O14745	NHERF1	enables	GO:0031800	PMID:28392297	IPI	UniProtKB:P31422	F	Na(+)/H(+) exchange regulatory cofactor NHE-RF1	NHERF1|NHERF|SLC9A3R1	protein	taxon:9606	20200116	ARUK-UCL		
UniProtKB	O14745	NHERF1	enables	GO:0042802	PMID:19446522	IPI	UniProtKB:O14745	F	Na(+)/H(+) exchange regulatory cofactor NHE-RF1	NHERF1|NHERF|SLC9A3R1	protein	taxon:9606	20260725	IntAct		
UniProtKB	O14745	NHERF1	enables	GO:0042802	PMID:34189428	IPI	UniProtKB:O14745	F	Na(+)/H(+) exchange regulatory cofactor NHE-RF1	NHERF1|NHERF|SLC9A3R1	protein	taxon:9606	20260725	IntAct		
UniProtKB	O14745	NHERF1	enables	GO:0043495	GO_REF:0000033	IBA	PANTHER:PTN001021694|WB:WBGene00006438	F	Na(+)/H(+) exchange regulatory cofactor NHE-RF1	NHERF1|NHERF|SLC9A3R1	protein	taxon:9606	20200618	GO_Central		
UniProtKB	O14745	NHERF1	enables	GO:0050780	GO_REF:0000107	IEA	UniProtKB:P70441|ensembl:ENSMUSP00000021077	F	Na(+)/H(+) exchange regulatory cofactor NHE-RF1	NHERF1|NHERF|SLC9A3R1	protein	taxon:9606	20260724	Ensembl		
UniProtKB	O14745	NHERF1	enables	GO:0060090	GO_REF:0000002	IEA	InterPro:IPR017300	F	Na(+)/H(+) exchange regulatory cofactor NHE-RF1	NHERF1|NHERF|SLC9A3R1	protein	taxon:9606	20260727	InterPro		
UniProtKB	O14745	NHERF1	enables	GO:0070851	PMID:17242191	IPI	UniProtKB:P09619	F	Na(+)/H(+) exchange regulatory cofactor NHE-RF1	NHERF1|NHERF|SLC9A3R1	protein	taxon:9606	20110224	UniProt		
UniProtKB	O14745	NHERF1	enables	GO:0099103	PMID:9560162	IDA		F	Na(+)/H(+) exchange regulatory cofactor NHE-RF1	NHERF1|NHERF|SLC9A3R1	protein	taxon:9606	20230215	UniProt		
UniProtKB	O14745	NHERF1	involved_in	GO:0007009	GO_REF:0000107	IEA	UniProtKB:P70441|ensembl:ENSMUSP00000021077	P	Na(+)/H(+) exchange regulatory cofactor NHE-RF1	NHERF1|NHERF|SLC9A3R1	protein	taxon:9606	20260724	Ensembl		
UniProtKB	O14745	NHERF1	involved_in	GO:0007009	PMID:25775275	ISS	UniProtKB:P70441	P	Na(+)/H(+) exchange regulatory cofactor NHE-RF1	NHERF1|NHERF|SLC9A3R1	protein	taxon:9606	20200116	ARUK-UCL	occurs_in(UBERON:0004670),occurs_in(UBERON:0000955),part_of(GO:0045199)	
UniProtKB	O14745	NHERF1	involved_in	GO:0007097	PMID:24862762	IMP		P	Na(+)/H(+) exchange regulatory cofactor NHE-RF1	NHERF1|NHERF|SLC9A3R1	protein	taxon:9606	20150611	UniProt	occurs_in(CL:0002563),happens_during(GO:0022612),happens_during(GO:0045198)	
UniProtKB	O14745	NHERF1	involved_in	GO:0008285	PMID:20012548	IDA		P	Na(+)/H(+) exchange regulatory cofactor NHE-RF1	NHERF1|NHERF|SLC9A3R1	protein	taxon:9606	20110209	UniProt		
UniProtKB	O14745	NHERF1	involved_in	GO:0008285	PMID:20736378	IMP		P	Na(+)/H(+) exchange regulatory cofactor NHE-RF1	NHERF1|NHERF|SLC9A3R1	protein	taxon:9606	20110209	UniProt		
UniProtKB	O14745	NHERF1	involved_in	GO:0008360	PMID:24862762	IMP		P	Na(+)/H(+) exchange regulatory cofactor NHE-RF1	NHERF1|NHERF|SLC9A3R1	protein	taxon:9606	20150611	UniProt	occurs_in(CL:0002563),happens_during(GO:0022612),happens_during(GO:0045198)	
UniProtKB	O14745	NHERF1	involved_in	GO:0008361	PMID:24862762	IMP		P	Na(+)/H(+) exchange regulatory cofactor NHE-RF1	NHERF1|NHERF|SLC9A3R1	protein	taxon:9606	20150611	UniProt	occurs_in(CL:0002563),happens_during(GO:0022612),happens_during(GO:0045198)	
UniProtKB	O14745	NHERF1	involved_in	GO:0010642	GO_REF:0000024	ISS	UniProtKB:P70441	P	Na(+)/H(+) exchange regulatory cofactor NHE-RF1	NHERF1|NHERF|SLC9A3R1	protein	taxon:9606	20110202	UniProt		
UniProtKB	O14745	NHERF1	involved_in	GO:0010642	GO_REF:0000107	IEA	UniProtKB:P70441|ensembl:ENSMUSP00000021077	P	Na(+)/H(+) exchange regulatory cofactor NHE-RF1	NHERF1|NHERF|SLC9A3R1	protein	taxon:9606	20260724	Ensembl		
UniProtKB	O14745	NHERF1	involved_in	GO:0022612	PMID:24862762	IMP		P	Na(+)/H(+) exchange regulatory cofactor NHE-RF1	NHERF1|NHERF|SLC9A3R1	protein	taxon:9606	20150611	UniProt	results_in_morphogenesis_of(UBERON:0000333)	
UniProtKB	O14745	NHERF1	involved_in	GO:0030033	PMID:20937695	IMP		P	Na(+)/H(+) exchange regulatory cofactor NHE-RF1	NHERF1|NHERF|SLC9A3R1	protein	taxon:9606	20110208	UniProt		
UniProtKB	O14745	NHERF1	involved_in	GO:0032782	GO_REF:0000024	ISS	UniProtKB:P70441	P	Na(+)/H(+) exchange regulatory cofactor NHE-RF1	NHERF1|NHERF|SLC9A3R1	protein	taxon:9606	20110224	UniProt		
UniProtKB	O14745	NHERF1	involved_in	GO:0032782	GO_REF:0000107	IEA	UniProtKB:P70441|ensembl:ENSMUSP00000021077	P	Na(+)/H(+) exchange regulatory cofactor NHE-RF1	NHERF1|NHERF|SLC9A3R1	protein	taxon:9606	20260724	Ensembl		
UniProtKB	O14745	NHERF1	involved_in	GO:0034635	GO_REF:0000024	ISS	UniProtKB:P70441	P	Na(+)/H(+) exchange regulatory cofactor NHE-RF1	NHERF1|NHERF|SLC9A3R1	protein	taxon:9606	20110224	UniProt		
UniProtKB	O14745	NHERF1	involved_in	GO:0034635	GO_REF:0000107	IEA	UniProtKB:P70441|ensembl:ENSMUSP00000021077	P	Na(+)/H(+) exchange regulatory cofactor NHE-RF1	NHERF1|NHERF|SLC9A3R1	protein	taxon:9606	20260724	Ensembl		
```
