## Supplementary Information section 4 code base for "Hypothesis: A modern human range expansion ∼300,000 years ago had a critical role in Neandertal origins": goa_human.gaf (part 6 of 148)

```
UniProtKB	O14745	NHERF1	involved_in	GO:0044782	GO_REF:0000107	IEA	UniProtKB:P70441|ensembl:ENSMUSP00000021077	P	Na(+)/H(+) exchange regulatory cofactor NHE-RF1	NHERF1|NHERF|SLC9A3R1	protein	taxon:9606	20260724	Ensembl		
UniProtKB	O14745	NHERF1	involved_in	GO:0044782	PMID:25775275	ISS	UniProtKB:P70441	P	Na(+)/H(+) exchange regulatory cofactor NHE-RF1	NHERF1|NHERF|SLC9A3R1	protein	taxon:9606	20200116	ARUK-UCL	occurs_in(UBERON:0004670),occurs_in(UBERON:0000955),part_of(GO:0007009),part_of(GO:0045199)	
UniProtKB	O14745	NHERF1	involved_in	GO:0045198	PMID:24862762	IMP		P	Na(+)/H(+) exchange regulatory cofactor NHE-RF1	NHERF1|NHERF|SLC9A3R1	protein	taxon:9606	20150611	UniProt	occurs_in(CL:0002563),happens_during(GO:0022612)	
UniProtKB	O14745	NHERF1	involved_in	GO:0045199	GO_REF:0000107	IEA	UniProtKB:P70441|ensembl:ENSMUSP00000021077	P	Na(+)/H(+) exchange regulatory cofactor NHE-RF1	NHERF1|NHERF|SLC9A3R1	protein	taxon:9606	20260724	Ensembl		
UniProtKB	O14745	NHERF1	involved_in	GO:0045199	PMID:25775275	IMP		P	Na(+)/H(+) exchange regulatory cofactor NHE-RF1	NHERF1|NHERF|SLC9A3R1	protein	taxon:9606	20200116	ARUK-UCL	occurs_in(UBERON:0004670),occurs_in(UBERON:0000955)	
UniProtKB	O14745	NHERF1	involved_in	GO:0045199	PMID:25775275	ISS	UniProtKB:P70441	P	Na(+)/H(+) exchange regulatory cofactor NHE-RF1	NHERF1|NHERF|SLC9A3R1	protein	taxon:9606	20200116	ARUK-UCL	occurs_in(UBERON:0004670),occurs_in(UBERON:0000955)	
UniProtKB	O14745	NHERF1	involved_in	GO:0045859	GO_REF:0000024	ISS	UniProtKB:P70441	P	Na(+)/H(+) exchange regulatory cofactor NHE-RF1	NHERF1|NHERF|SLC9A3R1	protein	taxon:9606	20110202	UniProt		
UniProtKB	O14745	NHERF1	involved_in	GO:0045930	PMID:24862762	IMP		P	Na(+)/H(+) exchange regulatory cofactor NHE-RF1	NHERF1|NHERF|SLC9A3R1	protein	taxon:9606	20150611	UniProt	occurs_in(CL:0002563),happens_during(GO:0022612),happens_during(GO:0045198)	
UniProtKB	O14745	NHERF1	involved_in	GO:0051683	PMID:24862762	IMP		P	Na(+)/H(+) exchange regulatory cofactor NHE-RF1	NHERF1|NHERF|SLC9A3R1	protein	taxon:9606	20150611	UniProt	occurs_in(CL:0002563),happens_during(GO:0022612),happens_during(GO:0045198)	
UniProtKB	O14745	NHERF1	involved_in	GO:0051898	GO_REF:0000024	ISS	UniProtKB:P70441	P	Na(+)/H(+) exchange regulatory cofactor NHE-RF1	NHERF1|NHERF|SLC9A3R1	protein	taxon:9606	20110208	UniProt		
UniProtKB	O14745	NHERF1	involved_in	GO:0051898	GO_REF:0000107	IEA	UniProtKB:P70441|ensembl:ENSMUSP00000021077	P	Na(+)/H(+) exchange regulatory cofactor NHE-RF1	NHERF1|NHERF|SLC9A3R1	protein	taxon:9606	20260724	Ensembl		
UniProtKB	O14745	NHERF1	involved_in	GO:0051898	PMID:20736378	IMP		P	Na(+)/H(+) exchange regulatory cofactor NHE-RF1	NHERF1|NHERF|SLC9A3R1	protein	taxon:9606	20110209	UniProt		
UniProtKB	O14745	NHERF1	involved_in	GO:0051939	GO_REF:0000024	ISS	UniProtKB:Q9JJ19	P	Na(+)/H(+) exchange regulatory cofactor NHE-RF1	NHERF1|NHERF|SLC9A3R1	protein	taxon:9606	20200115	ARUK-UCL	occurs_in(GO:0005886),has_target_start_location(GO:0009897),has_target_end_location(GO:0009898)	
UniProtKB	O14745	NHERF1	involved_in	GO:0065003	PMID:9430655	TAS		P	Na(+)/H(+) exchange regulatory cofactor NHE-RF1	NHERF1|NHERF|SLC9A3R1	protein	taxon:9606	20030904	PINC		
UniProtKB	O14745	NHERF1	involved_in	GO:0070293	GO_REF:0000024	ISS	UniProtKB:P70441	P	Na(+)/H(+) exchange regulatory cofactor NHE-RF1	NHERF1|NHERF|SLC9A3R1	protein	taxon:9606	20110224	UniProt		
UniProtKB	O14745	NHERF1	involved_in	GO:0070293	GO_REF:0000107	IEA	UniProtKB:P70441|ensembl:ENSMUSP00000021077	P	Na(+)/H(+) exchange regulatory cofactor NHE-RF1	NHERF1|NHERF|SLC9A3R1	protein	taxon:9606	20260724	Ensembl		
UniProtKB	O14745	NHERF1	involved_in	GO:0070373	PMID:20012548	IDA		P	Na(+)/H(+) exchange regulatory cofactor NHE-RF1	NHERF1|NHERF|SLC9A3R1	protein	taxon:9606	20110209	UniProt		
UniProtKB	O14745	NHERF1	involved_in	GO:0072659	GO_REF:0000033	IBA	MGI:MGI:1928901|PANTHER:PTN001021694|UniProtKB:O14745	P	Na(+)/H(+) exchange regulatory cofactor NHE-RF1	NHERF1|NHERF|SLC9A3R1	protein	taxon:9606	20200618	GO_Central		
UniProtKB	O14745	NHERF1	involved_in	GO:0072659	PMID:24862762	IMP		P	Na(+)/H(+) exchange regulatory cofactor NHE-RF1	NHERF1|NHERF|SLC9A3R1	protein	taxon:9606	20220204	UniProt	occurs_in(GO:0016324),has_input(UniProtKB:P15311),happens_during(GO:0045198),happens_during(GO:0022612),results_in_morphogenesis_of(UBERON:0000333),has_input(UniProtKB:P60484)	
UniProtKB	O14745	NHERF1	involved_in	GO:0090090	PMID:24862762	IMP		P	Na(+)/H(+) exchange regulatory cofactor NHE-RF1	NHERF1|NHERF|SLC9A3R1	protein	taxon:9606	20150611	UniProt	occurs_in(CL:0002563),happens_during(GO:0022612),happens_during(GO:0045198),results_in_morphogenesis_of(UBERON:0000333)	
UniProtKB	O14745	NHERF1	involved_in	GO:0097291	PMID:18784102	IMP		P	Na(+)/H(+) exchange regulatory cofactor NHE-RF1	NHERF1|NHERF|SLC9A3R1	protein	taxon:9606	20120522	UniProt		
UniProtKB	O14745	NHERF1	involved_in	GO:0098739	GO_REF:0000024	ISS	UniProtKB:Q9JJ19	P	Na(+)/H(+) exchange regulatory cofactor NHE-RF1	NHERF1|NHERF|SLC9A3R1	protein	taxon:9606	20200116	ARUK-UCL		
UniProtKB	O14745	NHERF1	involved_in	GO:0150104	PMID:30280653	NAS		P	Na(+)/H(+) exchange regulatory cofactor NHE-RF1	NHERF1|NHERF|SLC9A3R1	protein	taxon:9606	20200318	ARUK-UCL		
UniProtKB	O14745	NHERF1	involved_in	GO:2000146	GO_REF:0000107	IEA	UniProtKB:P70441|ensembl:ENSMUSP00000021077	P	Na(+)/H(+) exchange regulatory cofactor NHE-RF1	NHERF1|NHERF|SLC9A3R1	protein	taxon:9606	20260724	Ensembl		
UniProtKB	O14745	NHERF1	involved_in	GO:2001244	PMID:20012548	IDA		P	Na(+)/H(+) exchange regulatory cofactor NHE-RF1	NHERF1|NHERF|SLC9A3R1	protein	taxon:9606	20130617	UniProt		
UniProtKB	O14745	NHERF1	is_active_in	GO:0016324	GO_REF:0000033	IBA	FB:FBgn0010620|MGI:MGI:1349482|MGI:MGI:1890662|MGI:MGI:1928901|PANTHER:PTN001021694|RGD:620380|RGD:708538|RGD:70924|UniProtKB:O14745|WB:WBGene00006438	C	Na(+)/H(+) exchange regulatory cofactor NHE-RF1	NHERF1|NHERF|SLC9A3R1	protein	taxon:9606	20250903	GO_Central		
UniProtKB	O14745	NHERF1	located_in	GO:0001726	GO_REF:0000044	IEA	UniProtKB-SubCell:SL-0300	C	Na(+)/H(+) exchange regulatory cofactor NHE-RF1	NHERF1|NHERF|SLC9A3R1	protein	taxon:9606	20260727	UniProt		
UniProtKB	O14745	NHERF1	located_in	GO:0005737	GO_REF:0000044	IEA	UniProtKB-SubCell:SL-0086	C	Na(+)/H(+) exchange regulatory cofactor NHE-RF1	NHERF1|NHERF|SLC9A3R1	protein	taxon:9606	20260727	UniProt		
UniProtKB	O14745	NHERF1	located_in	GO:0005737	PMID:17895247	IDA		C	Na(+)/H(+) exchange regulatory cofactor NHE-RF1	NHERF1|NHERF|SLC9A3R1	protein	taxon:9606	20110224	UniProt		
UniProtKB	O14745	NHERF1	located_in	GO:0005737	PMID:20736378	IDA		C	Na(+)/H(+) exchange regulatory cofactor NHE-RF1	NHERF1|NHERF|SLC9A3R1	protein	taxon:9606	20110209	UniProt		
UniProtKB	O14745	NHERF1	located_in	GO:0005902	GO_REF:0000044	IEA	UniProtKB-SubCell:SL-0293	C	Na(+)/H(+) exchange regulatory cofactor NHE-RF1	NHERF1|NHERF|SLC9A3R1	protein	taxon:9606	20260727	UniProt		
UniProtKB	O14745	NHERF1	located_in	GO:0005902	PMID:17242191	IDA		C	Na(+)/H(+) exchange regulatory cofactor NHE-RF1	NHERF1|NHERF|SLC9A3R1	protein	taxon:9606	20110224	UniProt		
UniProtKB	O14745	NHERF1	located_in	GO:0012505	GO_REF:0000044	IEA	UniProtKB-SubCell:SL-0147	C	Na(+)/H(+) exchange regulatory cofactor NHE-RF1	NHERF1|NHERF|SLC9A3R1	protein	taxon:9606	20260727	UniProt		
UniProtKB	O14745	NHERF1	located_in	GO:0015629	PMID:9430655	TAS		C	Na(+)/H(+) exchange regulatory cofactor NHE-RF1	NHERF1|NHERF|SLC9A3R1	protein	taxon:9606	20030904	PINC		
UniProtKB	O14745	NHERF1	located_in	GO:0016020	GO_REF:0000107	IEA	UniProtKB:P70441|ensembl:ENSMUSP00000021077	C	Na(+)/H(+) exchange regulatory cofactor NHE-RF1	NHERF1|NHERF|SLC9A3R1	protein	taxon:9606	20260724	Ensembl		
UniProtKB	O14745	NHERF1	located_in	GO:0016020	PMID:20736378	IDA		C	Na(+)/H(+) exchange regulatory cofactor NHE-RF1	NHERF1|NHERF|SLC9A3R1	protein	taxon:9606	20110209	UniProt		
UniProtKB	O14745	NHERF1	located_in	GO:0016324	GO_REF:0000044	IEA	UniProtKB-SubCell:SL-0015	C	Na(+)/H(+) exchange regulatory cofactor NHE-RF1	NHERF1|NHERF|SLC9A3R1	protein	taxon:9606	20260727	UniProt		
UniProtKB	O14745	NHERF1	located_in	GO:0016324	GO_REF:0000107	IEA	UniProtKB:P70441|ensembl:ENSMUSP00000021077	C	Na(+)/H(+) exchange regulatory cofactor NHE-RF1	NHERF1|NHERF|SLC9A3R1	protein	taxon:9606	20260724	Ensembl		
UniProtKB	O14745	NHERF1	located_in	GO:0016324	PMID:22855531	IDA		C	Na(+)/H(+) exchange regulatory cofactor NHE-RF1	NHERF1|NHERF|SLC9A3R1	protein	taxon:9606	20191016	ARUK-UCL	part_of(CL:0002563)	
UniProtKB	O14745	NHERF1	located_in	GO:0016324	PMID:24862762	IDA		C	Na(+)/H(+) exchange regulatory cofactor NHE-RF1	NHERF1|NHERF|SLC9A3R1	protein	taxon:9606	20150611	UniProt	part_of(CL:0002563),part_of(UBERON:0000317)	
UniProtKB	O14745	NHERF1	located_in	GO:0016324	PMID:25775275	IDA		C	Na(+)/H(+) exchange regulatory cofactor NHE-RF1	NHERF1|NHERF|SLC9A3R1	protein	taxon:9606	20200116	ARUK-UCL	part_of(UBERON:0004670),part_of(CL:0000065),part_of(UBERON:0000955)	
UniProtKB	O14745	NHERF1	located_in	GO:0030175	GO_REF:0000044	IEA	UniProtKB-SubCell:SL-0286	C	Na(+)/H(+) exchange regulatory cofactor NHE-RF1	NHERF1|NHERF|SLC9A3R1	protein	taxon:9606	20260727	UniProt		
UniProtKB	O14745	NHERF1	located_in	GO:0031526	GO_REF:0000107	IEA	UniProtKB:P70441|ensembl:ENSMUSP00000021077	C	Na(+)/H(+) exchange regulatory cofactor NHE-RF1	NHERF1|NHERF|SLC9A3R1	protein	taxon:9606	20260724	Ensembl		
UniProtKB	O14745	NHERF1	located_in	GO:0031528	GO_REF:0000024	ISS	UniProtKB:Q9JJ19	C	Na(+)/H(+) exchange regulatory cofactor NHE-RF1	NHERF1|NHERF|SLC9A3R1	protein	taxon:9606	20110202	UniProt		
UniProtKB	O14745	NHERF1	located_in	GO:0031982	PMID:19190083	HDA		C	Na(+)/H(+) exchange regulatory cofactor NHE-RF1	NHERF1|NHERF|SLC9A3R1	protein	taxon:9606	20140710	UniProt	part_of(CL:0002202)	
UniProtKB	O14745	NHERF1	located_in	GO:0032420	GO_REF:0000107	IEA	UniProtKB:P70441|ensembl:ENSMUSP00000021077	C	Na(+)/H(+) exchange regulatory cofactor NHE-RF1	NHERF1|NHERF|SLC9A3R1	protein	taxon:9606	20260724	Ensembl		
UniProtKB	O14745	NHERF1	located_in	GO:0032426	GO_REF:0000107	IEA	UniProtKB:P70441|ensembl:ENSMUSP00000021077	C	Na(+)/H(+) exchange regulatory cofactor NHE-RF1	NHERF1|NHERF|SLC9A3R1	protein	taxon:9606	20260724	Ensembl		
UniProtKB	O14745	NHERF1	located_in	GO:0045177	GO_REF:0000107	IEA	UniProtKB:P70441|ensembl:ENSMUSP00000021077	C	Na(+)/H(+) exchange regulatory cofactor NHE-RF1	NHERF1|NHERF|SLC9A3R1	protein	taxon:9606	20260724	Ensembl		
UniProtKB	O14745	NHERF1	located_in	GO:0048471	PMID:24862762	IDA		C	Na(+)/H(+) exchange regulatory cofactor NHE-RF1	NHERF1|NHERF|SLC9A3R1	protein	taxon:9606	20150611	UniProt	part_of(CL:0002563)	
UniProtKB	O14745	NHERF1	located_in	GO:0070062	PMID:19056867	HDA		C	Na(+)/H(+) exchange regulatory cofactor NHE-RF1	NHERF1|NHERF|SLC9A3R1	protein	taxon:9606	20131024	UniProt	part_of(UBERON:0001088)	
UniProtKB	O14745	NHERF1	located_in	GO:0070062	PMID:19199708	HDA		C	Na(+)/H(+) exchange regulatory cofactor NHE-RF1	NHERF1|NHERF|SLC9A3R1	protein	taxon:9606	20131029	UniProt	part_of(UBERON:0001831)	
UniProtKB	O14745	NHERF1	located_in	GO:0070062	PMID:20458337	HDA		C	Na(+)/H(+) exchange regulatory cofactor NHE-RF1	NHERF1|NHERF|SLC9A3R1	protein	taxon:9606	20130829	UniProt	part_of(CL:0000639)	
UniProtKB	O14745	NHERF1	located_in	GO:0070062	PMID:23533145	HDA		C	Na(+)/H(+) exchange regulatory cofactor NHE-RF1	NHERF1|NHERF|SLC9A3R1	protein	taxon:9606	20140714	UniProt		
UniProtKB	O14745	NHERF1	located_in	GO:0071944	PMID:17895247	IDA		C	Na(+)/H(+) exchange regulatory cofactor NHE-RF1	NHERF1|NHERF|SLC9A3R1	protein	taxon:9606	20110224	UniProt		
UniProtKB	O14745	NHERF1	located_in	GO:0097225	GO_REF:0000024	ISS	UniProtKB:P70441	C	Na(+)/H(+) exchange regulatory cofactor NHE-RF1	NHERF1|NHERF|SLC9A3R1	protein	taxon:9606	20130613	UniProt		
UniProtKB	O14745	NHERF1	located_in	GO:0097225	GO_REF:0000107	IEA	UniProtKB:P70441|ensembl:ENSMUSP00000021077	C	Na(+)/H(+) exchange regulatory cofactor NHE-RF1	NHERF1|NHERF|SLC9A3R1	protein	taxon:9606	20260724	Ensembl		
UniProtKB	O14745	NHERF1	part_of	GO:0098797	GO_REF:0000024	ISS	UniProtKB:Q9JJ19	C	Na(+)/H(+) exchange regulatory cofactor NHE-RF1	NHERF1|NHERF|SLC9A3R1	protein	taxon:9606	20250125	ARUK-UCL	part_of(UBERON:0000955)	
UniProtKB	O14746	TERT	colocalizes_with	GO:0016605	PMID:19567472	IDA		C	Telomerase reverse transcriptase	TERT|EST2|TCS1|TRT	protein	taxon:9606	20110223	UniProt		
UniProtKB	O14746	TERT	enables	GO:0000049	PMID:21937513	IDA		F	Telomerase reverse transcriptase	TERT|EST2|TCS1|TRT	protein	taxon:9606	20141027	BHF-UCL	occurs_in(GO:0005759)	
UniProtKB	O14746	TERT	enables	GO:0001223	GO_REF:0000107	IEA	UniProtKB:O70372|ensembl:ENSMUSP00000022104	F	Telomerase reverse transcriptase	TERT|EST2|TCS1|TRT	protein	taxon:9606	20260724	Ensembl		
UniProtKB	O14746	TERT	enables	GO:0001223	PMID:19571879	IPI	UniProtKB:P51532	F	Telomerase reverse transcriptase	TERT|EST2|TCS1|TRT	protein	taxon:9606	20141008	BHF-UCL		
UniProtKB	O14746	TERT	enables	GO:0003677	GO_REF:0000002	IEA	InterPro:IPR003545	F	Telomerase reverse transcriptase	TERT|EST2|TCS1|TRT	protein	taxon:9606	20260727	InterPro		
UniProtKB	O14746	TERT	enables	GO:0003677	PMID:21937513	IDA		F	Telomerase reverse transcriptase	TERT|EST2|TCS1|TRT	protein	taxon:9606	20141027	BHF-UCL	occurs_in(GO:0042645)	
UniProtKB	O14746	TERT	enables	GO:0003720	GO_REF:0000002	IEA	InterPro:IPR003545	F	Telomerase reverse transcriptase	TERT|EST2|TCS1|TRT	protein	taxon:9606	20260727	InterPro		
UniProtKB	O14746	TERT	enables	GO:0003720	GO_REF:0000033	IBA	AGI_LocusCode:AT5G16850|CGD:CAL0000184329|MGI:MGI:1202709|PANTHER:PTN000249074|PomBase:SPBC29A3.14c|RGD:70494|UniProtKB:O14746|UniProtKB:Q1PS67|ZFIN:ZDB-GENE-080405-1	F	Telomerase reverse transcriptase	TERT|EST2|TCS1|TRT	protein	taxon:9606	20260528	GO_Central		
UniProtKB	O14746	TERT	enables	GO:0003720	GO_REF:0000107	IEA	UniProtKB:O70372|ensembl:ENSMUSP00000022104	F	Telomerase reverse transcriptase	TERT|EST2|TCS1|TRT	protein	taxon:9606	20260724	Ensembl		
UniProtKB	O14746	TERT	enables	GO:0003720	GO_REF:0000107	IEA	UniProtKB:Q673L6|ensembl:ENSRNOP00000076971	F	Telomerase reverse transcriptase	TERT|EST2|TCS1|TRT	protein	taxon:9606	20260724	Ensembl		
UniProtKB	O14746	TERT	enables	GO:0003720	GO_REF:0000117	IEA	ARBA:ARBA00050072	F	Telomerase reverse transcriptase	TERT|EST2|TCS1|TRT	protein	taxon:9606	20260727	UniProt		
UniProtKB	O14746	TERT	enables	GO:0003720	PMID:11927518	TAS		F	Telomerase reverse transcriptase	TERT|EST2|TCS1|TRT	protein	taxon:9606	20170406	BHF-UCL		
UniProtKB	O14746	TERT	enables	GO:0003720	PMID:12135483	IDA		F	Telomerase reverse transcriptase	TERT|EST2|TCS1|TRT	protein	taxon:9606	20040427	UniProt		
UniProtKB	O14746	TERT	enables	GO:0003720	PMID:14991929	TAS		F	Telomerase reverse transcriptase	TERT|EST2|TCS1|TRT	protein	taxon:9606	20040427	UniProt		
UniProtKB	O14746	TERT	enables	GO:0003720	PMID:16043710	IDA		F	Telomerase reverse transcriptase	TERT|EST2|TCS1|TRT	protein	taxon:9606	20081205	BHF-UCL		
UniProtKB	O14746	TERT	enables	GO:0003720	PMID:16507993	IDA		F	Telomerase reverse transcriptase	TERT|EST2|TCS1|TRT	protein	taxon:9606	20180221	BHF-UCL		
UniProtKB	O14746	TERT	enables	GO:0003720	PMID:17940095	IDA		F	Telomerase reverse transcriptase	TERT|EST2|TCS1|TRT	protein	taxon:9606	20180221	BHF-UCL		
UniProtKB	O14746	TERT	enables	GO:0003720	PMID:18082603	IDA		F	Telomerase reverse transcriptase	TERT|EST2|TCS1|TRT	protein	taxon:9606	20180221	BHF-UCL		
UniProtKB	O14746	TERT	enables	GO:0003720	PMID:21531765	IDA		F	Telomerase reverse transcriptase	TERT|EST2|TCS1|TRT	protein	taxon:9606	20151030	BHF-UCL		
UniProtKB	O14746	TERT	enables	GO:0003720	PMID:23474713	TAS		F	Telomerase reverse transcriptase	TERT|EST2|TCS1|TRT	protein	taxon:9606	20180221	BHF-UCL		
UniProtKB	O14746	TERT	enables	GO:0003720	PMID:23784080	TAS		F	Telomerase reverse transcriptase	TERT|EST2|TCS1|TRT	protein	taxon:9606	20180221	BHF-UCL		
UniProtKB	O14746	TERT	enables	GO:0003720	PMID:29695869	IDA		F	Telomerase reverse transcriptase	TERT|EST2|TCS1|TRT	protein	taxon:9606	20180710	UniProt		
UniProtKB	O14746	TERT	enables	GO:0003720	PMID:9398860	IDA		F	Telomerase reverse transcriptase	TERT|EST2|TCS1|TRT	protein	taxon:9606	20180221	BHF-UCL		
UniProtKB	O14746	TERT	enables	GO:0003720	PMID:9443919	IDA		F	Telomerase reverse transcriptase	TERT|EST2|TCS1|TRT	protein	taxon:9606	20180221	BHF-UCL		
UniProtKB	O14746	TERT	enables	GO:0003723	GO_REF:0000107	IEA	UniProtKB:O70372|ensembl:ENSMUSP00000022104	F	Telomerase reverse transcriptase	TERT|EST2|TCS1|TRT	protein	taxon:9606	20260724	Ensembl		
UniProtKB	O14746	TERT	enables	GO:0003723	PMID:16507993	IPI	RNAcentral:URS00004416C5_9606	F	Telomerase reverse transcriptase	TERT|EST2|TCS1|TRT	protein	taxon:9606	20170621	BHF-UCL		
UniProtKB	O14746	TERT	enables	GO:0003723	PMID:17940095	IPI	RNAcentral:URS00004416C5_9606	F	Telomerase reverse transcriptase	TERT|EST2|TCS1|TRT	protein	taxon:9606	20170621	BHF-UCL		
UniProtKB	O14746	TERT	enables	GO:0003723	PMID:18082603	IPI	RNAcentral:URS00004416C5_9606	F	Telomerase reverse transcriptase	TERT|EST2|TCS1|TRT	protein	taxon:9606	20170621	BHF-UCL		
UniProtKB	O14746	TERT	enables	GO:0003723	PMID:19701182	IPI	RNAcentral:URS00004416C5_9606	F	Telomerase reverse transcriptase	TERT|EST2|TCS1|TRT	protein	taxon:9606	20170621	BHF-UCL		
UniProtKB	O14746	TERT	enables	GO:0003723	PMID:19701182	IPI	RNAcentral:URS000075C8FA_9606	F	Telomerase reverse transcriptase	TERT|EST2|TCS1|TRT	protein	taxon:9606	20241115	BHF-UCL		
UniProtKB	O14746	TERT	enables	GO:0003723	PMID:20351177	IPI	RNAcentral:URS00004416C5_9606	F	Telomerase reverse transcriptase	TERT|EST2|TCS1|TRT	protein	taxon:9606	20170621	BHF-UCL		
UniProtKB	O14746	TERT	enables	GO:0003964	GO_REF:0000002	IEA	InterPro:IPR021891	F	Telomerase reverse transcriptase	TERT|EST2|TCS1|TRT	protein	taxon:9606	20260727	InterPro		
UniProtKB	O14746	TERT	enables	GO:0003964	GO_REF:0000003	IEA	EC:2.7.7.49	F	Telomerase reverse transcriptase	TERT|EST2|TCS1|TRT	protein	taxon:9606	20260727	UniProt		
UniProtKB	O14746	TERT	enables	GO:0003964	PMID:21937513	IDA		F	Telomerase reverse transcriptase	TERT|EST2|TCS1|TRT	protein	taxon:9606	20151109	BHF-UCL		
UniProtKB	O14746	TERT	enables	GO:0003964	PMID:25569094	TAS		F	Telomerase reverse transcriptase	TERT|EST2|TCS1|TRT	protein	taxon:9606	20170406	BHF-UCL		
UniProtKB	O14746	TERT	enables	GO:0003968	PMID:19701182	IDA		F	Telomerase reverse transcriptase	TERT|EST2|TCS1|TRT	protein	taxon:9606	20180221	BHF-UCL	has_input(RNAcentral:URS000075C8FA_9606)	
UniProtKB	O14746	TERT	enables	GO:0005515	PMID:11701125	IPI	UniProtKB:Q96BK5	F	Telomerase reverse transcriptase	TERT|EST2|TCS1|TRT	protein	taxon:9606	20170703	BHF-UCL	part_of(GO:0032211)	
UniProtKB	O14746	TERT	enables	GO:0005515	PMID:12377759	IPI	UniProtKB:P12956	F	Telomerase reverse transcriptase	TERT|EST2|TCS1|TRT	protein	taxon:9606	20151127	BHF-UCL		
UniProtKB	O14746	TERT	enables	GO:0005515	PMID:12377759	IPI	UniProtKB:P13010	F	Telomerase reverse transcriptase	TERT|EST2|TCS1|TRT	protein	taxon:9606	20151127	BHF-UCL		
UniProtKB	O14746	TERT	enables	GO:0005515	PMID:12699629	IPI	UniProtKB:Q86US8	F	Telomerase reverse transcriptase	TERT|EST2|TCS1|TRT	protein	taxon:9606	20060317	HGNC-UCL		
UniProtKB	O14746	TERT	enables	GO:0005515	PMID:12699629	IPI	UniProtKB:Q9UPR3	F	Telomerase reverse transcriptase	TERT|EST2|TCS1|TRT	protein	taxon:9606	20060317	HGNC-UCL		
UniProtKB	O14746	TERT	enables	GO:0005515	PMID:15044100	IPI	UniProtKB:Q96EZ8-2	F	Telomerase reverse transcriptase	TERT|EST2|TCS1|TRT	protein	taxon:9606	20151020	BHF-UCL		
UniProtKB	O14746	TERT	enables	GO:0005515	PMID:15381700	IPI	UniProtKB:Q96BK5	F	Telomerase reverse transcriptase	TERT|EST2|TCS1|TRT	protein	taxon:9606	20090818	UniProt		
UniProtKB	O14746	TERT	enables	GO:0005515	PMID:15381700	IPI	UniProtKB:Q96BK5	F	Telomerase reverse transcriptase	TERT|EST2|TCS1|TRT	protein	taxon:9606	20260725	IntAct		
UniProtKB	O14746	TERT	enables	GO:0005515	PMID:17237767	IPI	UniProtKB:O14773-1	F	Telomerase reverse transcriptase	TERT|EST2|TCS1|TRT	protein	taxon:9606	20260725	IntAct		
UniProtKB	O14746	TERT	enables	GO:0005515	PMID:17237767	IPI	UniProtKB:Q96AP0	F	Telomerase reverse transcriptase	TERT|EST2|TCS1|TRT	protein	taxon:9606	20081205	BHF-UCL		
UniProtKB	O14746	TERT	enables	GO:0005515	PMID:17940095	IPI	UniProtKB:Q86US8	F	Telomerase reverse transcriptase	TERT|EST2|TCS1|TRT	protein	taxon:9606	20151117	BHF-UCL		
UniProtKB	O14746	TERT	enables	GO:0005515	PMID:18082603	IPI	UniProtKB:Q9H0A0	F	Telomerase reverse transcriptase	TERT|EST2|TCS1|TRT	protein	taxon:9606	20151023	BHF-UCL		
UniProtKB	O14746	TERT	enables	GO:0005515	PMID:18358808	IPI	UniProtKB:Q9Y265	F	Telomerase reverse transcriptase	TERT|EST2|TCS1|TRT	protein	taxon:9606	20260725	IntAct	occurs_in(GO:0005634)	
UniProtKB	O14746	TERT	enables	GO:0005515	PMID:19179534	IPI	UniProtKB:Q9BUR4	F	Telomerase reverse transcriptase	TERT|EST2|TCS1|TRT	protein	taxon:9606	20120708	UniProt		
UniProtKB	O14746	TERT	enables	GO:0005515	PMID:19487455	IPI	UniProtKB:Q9NVN8	F	Telomerase reverse transcriptase	TERT|EST2|TCS1|TRT	protein	taxon:9606	20151116	BHF-UCL		
UniProtKB	O14746	TERT	enables	GO:0005515	PMID:19567472	IPI	UniProtKB:P29590-5	F	Telomerase reverse transcriptase	TERT|EST2|TCS1|TRT	protein	taxon:9606	20260725	IntAct		
UniProtKB	O14746	TERT	enables	GO:0005515	PMID:19571879	IPI	UniProtKB:P35222	F	Telomerase reverse transcriptase	TERT|EST2|TCS1|TRT	protein	taxon:9606	20260725	IntAct		
UniProtKB	O14746	TERT	enables	GO:0005515	PMID:19571879	IPI	UniProtKB:P51532	F	Telomerase reverse transcriptase	TERT|EST2|TCS1|TRT	protein	taxon:9606	20260725	IntAct	occurs_in(GO:0072686)	
UniProtKB	O14746	TERT	enables	GO:0005515	PMID:19843693	IPI	UniProtKB:P03126	F	Telomerase reverse transcriptase	TERT|EST2|TCS1|TRT	protein	taxon:9606	20260725	IntAct		
UniProtKB	O14746	TERT	enables	GO:0005515	PMID:21119197	IPI	UniProtKB:Q96BK5	F	Telomerase reverse transcriptase	TERT|EST2|TCS1|TRT	protein	taxon:9606	20151028	BHF-UCL		
UniProtKB	O14746	TERT	enables	GO:0005515	PMID:21829167	IPI	UniProtKB:Q92900	F	Telomerase reverse transcriptase	TERT|EST2|TCS1|TRT	protein	taxon:9606	20151215	BHF-UCL	occurs_in(GO:0005634)	
UniProtKB	O14746	TERT	enables	GO:0005515	PMID:21829167	IPI	UniProtKB:Q92900	F	Telomerase reverse transcriptase	TERT|EST2|TCS1|TRT	protein	taxon:9606	20260725	IntAct		
UniProtKB	O14746	TERT	enables	GO:0005515	PMID:21846770	IPI	UniProtKB:Q9H2U1	F	Telomerase reverse transcriptase	TERT|EST2|TCS1|TRT	protein	taxon:9606	20180718	UniProt		
UniProtKB	O14746	TERT	enables	GO:0005515	PMID:22011238	IPI	UniProtKB:Q86US8	F	Telomerase reverse transcriptase	TERT|EST2|TCS1|TRT	protein	taxon:9606	20170308	BHF-UCL		
UniProtKB	O14746	TERT	enables	GO:0005515	PMID:22226966	IPI	UniProtKB:O15381	F	Telomerase reverse transcriptase	TERT|EST2|TCS1|TRT	protein	taxon:9606	20150721	UniProt		
UniProtKB	O14746	TERT	enables	GO:0005515	PMID:24550003	IPI	UniProtKB:P51532	F	Telomerase reverse transcriptase	TERT|EST2|TCS1|TRT	protein	taxon:9606	20260725	IntAct	occurs_in(GO:0072686)	
UniProtKB	O14746	TERT	enables	GO:0005515	PMID:24550003	IPI	UniProtKB:Q9BVP2	F	Telomerase reverse transcriptase	TERT|EST2|TCS1|TRT	protein	taxon:9606	20260725	IntAct	occurs_in(GO:0072686)	
UniProtKB	O14746	TERT	enables	GO:0005515	PMID:25172512	IPI	UniProtKB:Q96AP0	F	Telomerase reverse transcriptase	TERT|EST2|TCS1|TRT	protein	taxon:9606	20240712	BHF-UCL	part_of(GO:1904353)|part_of(GO:0070203)	
UniProtKB	O14746	TERT	enables	GO:0005515	PMID:25589350	IPI	UniProtKB:Q9BQ15	F	Telomerase reverse transcriptase	TERT|EST2|TCS1|TRT	protein	taxon:9606	20151218	BHF-UCL		
UniProtKB	O14746	TERT	enables	GO:0005515	PMID:28255170	IPI	UniProtKB:P06748	F	Telomerase reverse transcriptase	TERT|EST2|TCS1|TRT	protein	taxon:9606	20260725	IntAct		
UniProtKB	O14746	TERT	enables	GO:0005515	PMID:28255170	IPI	UniProtKB:Q96BK5	F	Telomerase reverse transcriptase	TERT|EST2|TCS1|TRT	protein	taxon:9606	20260725	IntAct		
UniProtKB	O14746	TERT	enables	GO:0034061	GO_REF:0000116	IEA	RHEA:22508	F	Telomerase reverse transcriptase	TERT|EST2|TCS1|TRT	protein	taxon:9606	20260727	RHEA		
UniProtKB	O14746	TERT	enables	GO:0034061	PMID:21602826	EXP		F	Telomerase reverse transcriptase	TERT|EST2|TCS1|TRT	protein	taxon:9606	20240916	UniProt		
UniProtKB	O14746	TERT	enables	GO:0034061	PMID:29695869	EXP		F	Telomerase reverse transcriptase	TERT|EST2|TCS1|TRT	protein	taxon:9606	20240916	UniProt		
UniProtKB	O14746	TERT	enables	GO:0042162	PMID:9288757	TAS		F	Telomerase reverse transcriptase	TERT|EST2|TCS1|TRT	protein	taxon:9606	20030904	PINC		
UniProtKB	O14746	TERT	enables	GO:0042802	PMID:23474713	IPI	UniProtKB:O14746	F	Telomerase reverse transcriptase	TERT|EST2|TCS1|TRT	protein	taxon:9606	20260725	IntAct		
UniProtKB	O14746	TERT	enables	GO:0042803	PMID:11432839	IDA		F	Telomerase reverse transcriptase	TERT|EST2|TCS1|TRT	protein	taxon:9606	20081219	BHF-UCL		
UniProtKB	O14746	TERT	enables	GO:0042803	PMID:23474713	IPI	UniProtKB:O14746	F	Telomerase reverse transcriptase	TERT|EST2|TCS1|TRT	protein	taxon:9606	20161026	BHF-UCL		
UniProtKB	O14746	TERT	enables	GO:0051087	PMID:10197982	IPI	UniProtKB:G1TGF1	F	Telomerase reverse transcriptase	TERT|EST2|TCS1|TRT	protein	taxon:9606	20161215	BHF-UCL		
UniProtKB	O14746	TERT	enables	GO:0051087	PMID:10197982	IPI	UniProtKB:P07900	F	Telomerase reverse transcriptase	TERT|EST2|TCS1|TRT	protein	taxon:9606	20161215	BHF-UCL		
UniProtKB	O14746	TERT	enables	GO:0051087	PMID:10197982	IPI	UniProtKB:P08238	F	Telomerase reverse transcriptase	TERT|EST2|TCS1|TRT	protein	taxon:9606	20161215	BHF-UCL		
UniProtKB	O14746	TERT	enables	GO:0051087	PMID:10197982	IPI	UniProtKB:Q15185	F	Telomerase reverse transcriptase	TERT|EST2|TCS1|TRT	protein	taxon:9606	20161215	BHF-UCL		
UniProtKB	O14746	TERT	enables	GO:0051087	PMID:10197982	IPI	UniProtKB:Q9R0Q7	F	Telomerase reverse transcriptase	TERT|EST2|TCS1|TRT	protein	taxon:9606	20161215	BHF-UCL		
UniProtKB	O14746	TERT	enables	GO:0051087	PMID:19751963	IPI	UniProtKB:P07900	F	Telomerase reverse transcriptase	TERT|EST2|TCS1|TRT	protein	taxon:9606	20161215	BHF-UCL		
UniProtKB	O14746	TERT	enables	GO:0051087	PMID:19751963	IPI	UniProtKB:P08238	F	Telomerase reverse transcriptase	TERT|EST2|TCS1|TRT	protein	taxon:9606	20161215	BHF-UCL		
UniProtKB	O14746	TERT	enables	GO:0051087	PMID:19751963	IPI	UniProtKB:Q15185	F	Telomerase reverse transcriptase	TERT|EST2|TCS1|TRT	protein	taxon:9606	20161215	BHF-UCL		
UniProtKB	O14746	TERT	enables	GO:0070034	GO_REF:0000033	IBA	MGI:MGI:1202709|PANTHER:PTN000249074|PomBase:SPBC29A3.14c|UniProtKB:O14746|UniProtKB:Q1PS67	F	Telomerase reverse transcriptase	TERT|EST2|TCS1|TRT	protein	taxon:9606	20200808	GO_Central		
UniProtKB	O14746	TERT	enables	GO:0070034	GO_REF:0000107	IEA	UniProtKB:O70372|ensembl:ENSMUSP00000022104	F	Telomerase reverse transcriptase	TERT|EST2|TCS1|TRT	protein	taxon:9606	20260724	Ensembl		
UniProtKB	O14746	TERT	enables	GO:0070034	PMID:11432839	IDA		F	Telomerase reverse transcriptase	TERT|EST2|TCS1|TRT	protein	taxon:9606	20081219	BHF-UCL		
UniProtKB	O14746	TERT	enables	GO:0070034	PMID:16507993	IPI	RNAcentral:URS00004A7003_9606	F	Telomerase reverse transcriptase	TERT|EST2|TCS1|TRT	protein	taxon:9606	20151116	BHF-UCL		
UniProtKB	O14746	TERT	enables	GO:0070034	PMID:17940095	IPI	RNAcentral:URS00004A7003_9606	F	Telomerase reverse transcriptase	TERT|EST2|TCS1|TRT	protein	taxon:9606	20151118	BHF-UCL		
UniProtKB	O14746	TERT	enables	GO:0070034	PMID:18082603	IPI	RNAcentral:URS00004A7003_9606	F	Telomerase reverse transcriptase	TERT|EST2|TCS1|TRT	protein	taxon:9606	20151109	BHF-UCL		
UniProtKB	O14746	TERT	enables	GO:0070034	PMID:19701182	IPI	RNAcentral:URS00004A7003_9606	F	Telomerase reverse transcriptase	TERT|EST2|TCS1|TRT	protein	taxon:9606	20150219	BHF-UCL		
UniProtKB	O14746	TERT	enables	GO:0070034	PMID:20351177	IPI	RNAcentral:URS00004A7003_9606	F	Telomerase reverse transcriptase	TERT|EST2|TCS1|TRT	protein	taxon:9606	20151014	BHF-UCL		
UniProtKB	O14746	TERT	enables	GO:0098680	PMID:19701182	IDA		F	Telomerase reverse transcriptase	TERT|EST2|TCS1|TRT	protein	taxon:9606	20180221	BHF-UCL		
UniProtKB	O14746	TERT	involved_in	GO:0000722	PMID:20351177	NAS		P	Telomerase reverse transcriptase	TERT|EST2|TCS1|TRT	protein	taxon:9606	20250206	ComplexPortal		
UniProtKB	O14746	TERT	involved_in	GO:0000723	GO_REF:0000002	IEA	InterPro:IPR003545	P	Telomerase reverse transcriptase	TERT|EST2|TCS1|TRT	protein	taxon:9606	20260727	InterPro		
UniProtKB	O14746	TERT	involved_in	GO:0000723	PMID:12135483	TAS		P	Telomerase reverse transcriptase	TERT|EST2|TCS1|TRT	protein	taxon:9606	20040427	UniProt		
UniProtKB	O14746	TERT	involved_in	GO:0001172	PMID:19701182	IDA		P	Telomerase reverse transcriptase	TERT|EST2|TCS1|TRT	protein	taxon:9606	20151109	BHF-UCL	has_input(RNAcentral:URS000075C8FA_9606)	
UniProtKB	O14746	TERT	involved_in	GO:0006278	PMID:9398860	IDA		P	Telomerase reverse transcriptase	TERT|EST2|TCS1|TRT	protein	taxon:9606	20150105	BHF-UCL		
UniProtKB	O14746	TERT	involved_in	GO:0006606	PMID:25999477	IMP		P	Telomerase reverse transcriptase	TERT|EST2|TCS1|TRT	protein	taxon:9606	20241018	DisProt		
UniProtKB	O14746	TERT	involved_in	GO:0007004	GO_REF:0000033	IBA	AGI_LocusCode:AT5G16850|CGD:CAL0000184329|PANTHER:PTN000249074|PomBase:SPBC29A3.14c|SGD:S000004310|UniProtKB:O14746|UniProtKB:Q383R0|UniProtKB:Q8IEH2|ZFIN:ZDB-GENE-080405-1	P	Telomerase reverse transcriptase	TERT|EST2|TCS1|TRT	protein	taxon:9606	20250903	GO_Central		
UniProtKB	O14746	TERT	involved_in	GO:0007004	PMID:16043710	IDA		P	Telomerase reverse transcriptase	TERT|EST2|TCS1|TRT	protein	taxon:9606	20150105	BHF-UCL		
UniProtKB	O14746	TERT	involved_in	GO:0007004	PMID:17940095	IDA		P	Telomerase reverse transcriptase	TERT|EST2|TCS1|TRT	protein	taxon:9606	20151117	BHF-UCL		
UniProtKB	O14746	TERT	involved_in	GO:0007004	PMID:19701182	IDA		P	Telomerase reverse transcriptase	TERT|EST2|TCS1|TRT	protein	taxon:9606	20150219	BHF-UCL		
UniProtKB	O14746	TERT	involved_in	GO:0007004	PMID:20351177	NAS		P	Telomerase reverse transcriptase	TERT|EST2|TCS1|TRT	protein	taxon:9606	20250206	ComplexPortal		
UniProtKB	O14746	TERT	involved_in	GO:0007004	PMID:21531765	IDA		P	Telomerase reverse transcriptase	TERT|EST2|TCS1|TRT	protein	taxon:9606	20151030	BHF-UCL		
UniProtKB	O14746	TERT	involved_in	GO:0007004	PMID:2805070	NAS		P	Telomerase reverse transcriptase	TERT|EST2|TCS1|TRT	protein	taxon:9606	20141001	BHF-UCL		
UniProtKB	O14746	TERT	involved_in	GO:0007004	PMID:29695869	IDA		P	Telomerase reverse transcriptase	TERT|EST2|TCS1|TRT	protein	taxon:9606	20180710	UniProt		
UniProtKB	O14746	TERT	involved_in	GO:0007004	PMID:9443919	IDA		P	Telomerase reverse transcriptase	TERT|EST2|TCS1|TRT	protein	taxon:9606	20151222	BHF-UCL		
UniProtKB	O14746	TERT	involved_in	GO:0007004	PMID:9454332	IMP		P	Telomerase reverse transcriptase	TERT|EST2|TCS1|TRT	protein	taxon:9606	20081219	BHF-UCL		
UniProtKB	O14746	TERT	involved_in	GO:0007005	PMID:21937513	IDA		P	Telomerase reverse transcriptase	TERT|EST2|TCS1|TRT	protein	taxon:9606	20141104	BHF-UCL		
UniProtKB	O14746	TERT	involved_in	GO:0007507	GO_REF:0000107	IEA	UniProtKB:Q673L6|ensembl:ENSRNOP00000076971	P	Telomerase reverse transcriptase	TERT|EST2|TCS1|TRT	protein	taxon:9606	20260724	Ensembl		
UniProtKB	O14746	TERT	involved_in	GO:0022616	PMID:16043710	IDA		P	Telomerase reverse transcriptase	TERT|EST2|TCS1|TRT	protein	taxon:9606	20081205	BHF-UCL		
UniProtKB	O14746	TERT	involved_in	GO:0030177	GO_REF:0000107	IEA	UniProtKB:O70372|ensembl:ENSMUSP00000022104	P	Telomerase reverse transcriptase	TERT|EST2|TCS1|TRT	protein	taxon:9606	20260724	Ensembl		
UniProtKB	O14746	TERT	involved_in	GO:0030177	PMID:19571879	IGI	UniProtKB:O70372	P	Telomerase reverse transcriptase	TERT|EST2|TCS1|TRT	protein	taxon:9606	20151109	BHF-UCL		
UniProtKB	O14746	TERT	involved_in	GO:0030422	PMID:19701182	IDA		P	Telomerase reverse transcriptase	TERT|EST2|TCS1|TRT	protein	taxon:9606	20151109	BHF-UCL	has_input(RNAcentral:URS000075C8FA_9606)	
UniProtKB	O14746	TERT	involved_in	GO:0030422	PMID:19701182	IDA		P	Telomerase reverse transcriptase	TERT|EST2|TCS1|TRT	protein	taxon:9606	20250206	ComplexPortal		
UniProtKB	O14746	TERT	involved_in	GO:0031647	PMID:24415760	IDA		P	Telomerase reverse transcriptase	TERT|EST2|TCS1|TRT	protein	taxon:9606	20151019	BHF-UCL	has_input(UniProtKB:P54274)	
UniProtKB	O14746	TERT	involved_in	GO:0031647	PMID:26194824	IDA		P	Telomerase reverse transcriptase	TERT|EST2|TCS1|TRT	protein	taxon:9606	20151020	BHF-UCL	has_input(UniProtKB:Q96BK5)	
UniProtKB	O14746	TERT	involved_in	GO:0031647	PMID:26194824	IMP		P	Telomerase reverse transcriptase	TERT|EST2|TCS1|TRT	protein	taxon:9606	20151020	BHF-UCL	has_input(UniProtKB:Q96BK5)	
UniProtKB	O14746	TERT	involved_in	GO:0042635	GO_REF:0000024	ISS	UniProtKB:O70372	P	Telomerase reverse transcriptase	TERT|EST2|TCS1|TRT	protein	taxon:9606	20170406	BHF-UCL		
UniProtKB	O14746	TERT	involved_in	GO:0042635	GO_REF:0000107	IEA	UniProtKB:O70372|ensembl:ENSMUSP00000022104	P	Telomerase reverse transcriptase	TERT|EST2|TCS1|TRT	protein	taxon:9606	20260724	Ensembl		
UniProtKB	O14746	TERT	involved_in	GO:0043066	GO_REF:0000107	IEA	UniProtKB:Q673L6|ensembl:ENSRNOP00000076971	P	Telomerase reverse transcriptase	TERT|EST2|TCS1|TRT	protein	taxon:9606	20260724	Ensembl		
UniProtKB	O14746	TERT	involved_in	GO:0043524	GO_REF:0000107	IEA	UniProtKB:Q673L6|ensembl:ENSRNOP00000076971	P	Telomerase reverse transcriptase	TERT|EST2|TCS1|TRT	protein	taxon:9606	20260724	Ensembl		
UniProtKB	O14746	TERT	involved_in	GO:0045766	GO_REF:0000107	IEA	UniProtKB:Q673L6|ensembl:ENSRNOP00000076971	P	Telomerase reverse transcriptase	TERT|EST2|TCS1|TRT	protein	taxon:9606	20260724	Ensembl		
UniProtKB	O14746	TERT	involved_in	GO:0046686	GO_REF:0000107	IEA	UniProtKB:Q673L6|ensembl:ENSRNOP00000076971	P	Telomerase reverse transcriptase	TERT|EST2|TCS1|TRT	protein	taxon:9606	20260724	Ensembl		
UniProtKB	O14746	TERT	involved_in	GO:0070200	PMID:25589350	IDA		P	Telomerase reverse transcriptase	TERT|EST2|TCS1|TRT	protein	taxon:9606	20151218	BHF-UCL	has_input(UniProtKB:Q9BQ15)	
UniProtKB	O14746	TERT	involved_in	GO:0071456	GO_REF:0000107	IEA	UniProtKB:Q673L6|ensembl:ENSRNOP00000076971	P	Telomerase reverse transcriptase	TERT|EST2|TCS1|TRT	protein	taxon:9606	20260724	Ensembl		
UniProtKB	O14746	TERT	involved_in	GO:0071456	PMID:11313459	IMP		P	Telomerase reverse transcriptase	TERT|EST2|TCS1|TRT	protein	taxon:9606	20150107	BHF-UCL	occurs_in(CL:0000359)	
UniProtKB	O14746	TERT	involved_in	GO:0071897	PMID:9398860	IDA		P	Telomerase reverse transcriptase	TERT|EST2|TCS1|TRT	protein	taxon:9606	20150105	BHF-UCL		
UniProtKB	O14746	TERT	involved_in	GO:0090399	PMID:9454332	IMP		P	Telomerase reverse transcriptase	TERT|EST2|TCS1|TRT	protein	taxon:9606	20110110	BHF-UCL		
UniProtKB	O14746	TERT	involved_in	GO:0140745	PMID:19701182	IDA		P	Telomerase reverse transcriptase	TERT|EST2|TCS1|TRT	protein	taxon:9606	20220604	BHF-UCL		
UniProtKB	O14746	TERT	involved_in	GO:1900087	GO_REF:0000107	IEA	UniProtKB:Q673L6|ensembl:ENSRNOP00000076971	P	Telomerase reverse transcriptase	TERT|EST2|TCS1|TRT	protein	taxon:9606	20260724	Ensembl		
UniProtKB	O14746	TERT	involved_in	GO:1902895	PMID:25569094	IMP		P	Telomerase reverse transcriptase	TERT|EST2|TCS1|TRT	protein	taxon:9606	20150113	BHF-UCL		
UniProtKB	O14746	TERT	involved_in	GO:1903620	GO_REF:0000107	IEA	UniProtKB:Q673L6|ensembl:ENSRNOP00000076971	P	Telomerase reverse transcriptase	TERT|EST2|TCS1|TRT	protein	taxon:9606	20260724	Ensembl		
UniProtKB	O14746	TERT	involved_in	GO:1904707	GO_REF:0000107	IEA	UniProtKB:Q673L6|ensembl:ENSRNOP00000076971	P	Telomerase reverse transcriptase	TERT|EST2|TCS1|TRT	protein	taxon:9606	20260724	Ensembl		
UniProtKB	O14746	TERT	involved_in	GO:1904751	PMID:24415760	IDA		P	Telomerase reverse transcriptase	TERT|EST2|TCS1|TRT	protein	taxon:9606	20151027	BHF-UCL	has_input(UniProtKB:P54274)	
UniProtKB	O14746	TERT	involved_in	GO:1904754	GO_REF:0000107	IEA	UniProtKB:Q673L6|ensembl:ENSRNOP00000076971	P	Telomerase reverse transcriptase	TERT|EST2|TCS1|TRT	protein	taxon:9606	20260724	Ensembl		
UniProtKB	O14746	TERT	involved_in	GO:2000352	GO_REF:0000107	IEA	UniProtKB:Q673L6|ensembl:ENSRNOP00000076971	P	Telomerase reverse transcriptase	TERT|EST2|TCS1|TRT	protein	taxon:9606	20260724	Ensembl		
UniProtKB	O14746	TERT	involved_in	GO:2000648	GO_REF:0000024	ISS	UniProtKB:O70372	P	Telomerase reverse transcriptase	TERT|EST2|TCS1|TRT	protein	taxon:9606	20170406	BHF-UCL	occurs_in(CL:1000428)	
UniProtKB	O14746	TERT	involved_in	GO:2000648	GO_REF:0000107	IEA	UniProtKB:O70372|ensembl:ENSMUSP00000022104	P	Telomerase reverse transcriptase	TERT|EST2|TCS1|TRT	protein	taxon:9606	20260724	Ensembl		
UniProtKB	O14746	TERT	involved_in	GO:2000773	PMID:11313459	IMP		P	Telomerase reverse transcriptase	TERT|EST2|TCS1|TRT	protein	taxon:9606	20150107	BHF-UCL	occurs_in(CL:0000359),part_of(GO:0071456)	
UniProtKB	O14746	TERT	involved_in	GO:2000773	PMID:11927518	IDA		P	Telomerase reverse transcriptase	TERT|EST2|TCS1|TRT	protein	taxon:9606	20150107	BHF-UCL	occurs_in(CL:0002544)	
UniProtKB	O14746	TERT	involved_in	GO:2001240	PMID:10449030	IMP		P	Telomerase reverse transcriptase	TERT|EST2|TCS1|TRT	protein	taxon:9606	20130617	BHF-UCL		
UniProtKB	O14746	TERT	located_in	GO:0000781	GO_REF:0000044	IEA	UniProtKB-SubCell:SL-0276	C	Telomerase reverse transcriptase	TERT|EST2|TCS1|TRT	protein	taxon:9606	20260727	UniProt		
UniProtKB	O14746	TERT	located_in	GO:0000781	PMID:12135483	IC	GO:0003720	C	Telomerase reverse transcriptase	TERT|EST2|TCS1|TRT	protein	taxon:9606	20040927	UniProt		
UniProtKB	O14746	TERT	located_in	GO:0000781	PMID:25589350	IDA		C	Telomerase reverse transcriptase	TERT|EST2|TCS1|TRT	protein	taxon:9606	20151221	BHF-UCL	existence_overlaps(GO:0000084)	
UniProtKB	O14746	TERT	located_in	GO:0005634	GO_REF:0000044	IEA	UniProtKB-SubCell:SL-0191	C	Telomerase reverse transcriptase	TERT|EST2|TCS1|TRT	protein	taxon:9606	20260727	UniProt		
UniProtKB	O14746	TERT	located_in	GO:0005634	PMID:21829167	IDA		C	Telomerase reverse transcriptase	TERT|EST2|TCS1|TRT	protein	taxon:9606	20151215	BHF-UCL		
UniProtKB	O14746	TERT	located_in	GO:0005634	PMID:24415760	IDA		C	Telomerase reverse transcriptase	TERT|EST2|TCS1|TRT	protein	taxon:9606	20151019	BHF-UCL		
UniProtKB	O14746	TERT	located_in	GO:0005654	GO_REF:0000044	IEA	UniProtKB-SubCell:SL-0190	C	Telomerase reverse transcriptase	TERT|EST2|TCS1|TRT	protein	taxon:9606	20260727	UniProt		
UniProtKB	O14746	TERT	located_in	GO:0005654	GO_REF:0000052	IDA		C	Telomerase reverse transcriptase	TERT|EST2|TCS1|TRT	protein	taxon:9606	20251115	HPA		
UniProtKB	O14746	TERT	located_in	GO:0005654	PMID:19567472	IDA		C	Telomerase reverse transcriptase	TERT|EST2|TCS1|TRT	protein	taxon:9606	20110223	UniProt		
UniProtKB	O14746	TERT	located_in	GO:0005654	Reactome:R-HSA-163090	TAS		C	Telomerase reverse transcriptase	TERT|EST2|TCS1|TRT	protein	taxon:9606	20130213	Reactome		
UniProtKB	O14746	TERT	located_in	GO:0005654	Reactome:R-HSA-163096	TAS		C	Telomerase reverse transcriptase	TERT|EST2|TCS1|TRT	protein	taxon:9606	20130213	Reactome		
UniProtKB	O14746	TERT	located_in	GO:0005654	Reactome:R-HSA-163099	TAS		C	Telomerase reverse transcriptase	TERT|EST2|TCS1|TRT	protein	taxon:9606	20130213	Reactome		
UniProtKB	O14746	TERT	located_in	GO:0005654	Reactome:R-HSA-163120	TAS		C	Telomerase reverse transcriptase	TERT|EST2|TCS1|TRT	protein	taxon:9606	20130213	Reactome		
UniProtKB	O14746	TERT	located_in	GO:0005654	Reactome:R-HSA-164616	TAS		C	Telomerase reverse transcriptase	TERT|EST2|TCS1|TRT	protein	taxon:9606	20130213	Reactome		
UniProtKB	O14746	TERT	located_in	GO:0005654	Reactome:R-HSA-164617	TAS		C	Telomerase reverse transcriptase	TERT|EST2|TCS1|TRT	protein	taxon:9606	20130213	Reactome		
UniProtKB	O14746	TERT	located_in	GO:0005654	Reactome:R-HSA-164620	TAS		C	Telomerase reverse transcriptase	TERT|EST2|TCS1|TRT	protein	taxon:9606	20130213	Reactome		
UniProtKB	O14746	TERT	located_in	GO:0005654	Reactome:R-HSA-3322422	TAS		C	Telomerase reverse transcriptase	TERT|EST2|TCS1|TRT	protein	taxon:9606	20130213	Reactome		
UniProtKB	O14746	TERT	located_in	GO:0005654	Reactome:R-HSA-9858734	TAS		C	Telomerase reverse transcriptase	TERT|EST2|TCS1|TRT	protein	taxon:9606	20130213	Reactome		
UniProtKB	O14746	TERT	located_in	GO:0005730	GO_REF:0000044	IEA	UniProtKB-SubCell:SL-0188	C	Telomerase reverse transcriptase	TERT|EST2|TCS1|TRT	protein	taxon:9606	20260727	UniProt		
UniProtKB	O14746	TERT	located_in	GO:0005730	PMID:22226966	IDA		C	Telomerase reverse transcriptase	TERT|EST2|TCS1|TRT	protein	taxon:9606	20150721	UniProt		
UniProtKB	O14746	TERT	located_in	GO:0005730	PMID:26194824	NAS		C	Telomerase reverse transcriptase	TERT|EST2|TCS1|TRT	protein	taxon:9606	20151015	BHF-UCL		
UniProtKB	O14746	TERT	located_in	GO:0005737	GO_REF:0000044	IEA	UniProtKB-SubCell:SL-0086	C	Telomerase reverse transcriptase	TERT|EST2|TCS1|TRT	protein	taxon:9606	20260727	UniProt		
UniProtKB	O14746	TERT	located_in	GO:0005737	GO_REF:0000107	IEA	UniProtKB:O70372|ensembl:ENSMUSP00000022104	C	Telomerase reverse transcriptase	TERT|EST2|TCS1|TRT	protein	taxon:9606	20260724	Ensembl		
UniProtKB	O14746	TERT	located_in	GO:0005739	GO_REF:0000107	IEA	UniProtKB:O70372|ensembl:ENSMUSP00000022104	C	Telomerase reverse transcriptase	TERT|EST2|TCS1|TRT	protein	taxon:9606	20260724	Ensembl		
UniProtKB	O14746	TERT	located_in	GO:0005739	GO_REF:0000107	IEA	UniProtKB:Q673L6|ensembl:ENSRNOP00000076971	C	Telomerase reverse transcriptase	TERT|EST2|TCS1|TRT	protein	taxon:9606	20260724	Ensembl		
UniProtKB	O14746	TERT	located_in	GO:0005739	GO_REF:0000117	IEA	ARBA:ARBA00026962	C	Telomerase reverse transcriptase	TERT|EST2|TCS1|TRT	protein	taxon:9606	20260727	UniProt		
UniProtKB	O14746	TERT	located_in	GO:0005829	GO_REF:0000052	IDA		C	Telomerase reverse transcriptase	TERT|EST2|TCS1|TRT	protein	taxon:9606	20251115	HPA		
UniProtKB	O14746	TERT	located_in	GO:0005886	GO_REF:0000107	IEA	UniProtKB:O70372|ensembl:ENSMUSP00000022104	C	Telomerase reverse transcriptase	TERT|EST2|TCS1|TRT	protein	taxon:9606	20260724	Ensembl		
UniProtKB	O14746	TERT	located_in	GO:0016605	GO_REF:0000044	IEA	UniProtKB-SubCell:SL-0465	C	Telomerase reverse transcriptase	TERT|EST2|TCS1|TRT	protein	taxon:9606	20260727	UniProt		
UniProtKB	O14746	TERT	located_in	GO:0016607	GO_REF:0000052	IDA		C	Telomerase reverse transcriptase	TERT|EST2|TCS1|TRT	protein	taxon:9606	20251115	HPA		
UniProtKB	O14746	TERT	located_in	GO:0042645	PMID:21937513	IDA		C	Telomerase reverse transcriptase	TERT|EST2|TCS1|TRT	protein	taxon:9606	20141027	BHF-UCL		
UniProtKB	O14746	TERT	part_of	GO:0000333	GO_REF:0000033	IBA	CGD:CAL0000184329|MGI:MGI:1202709|PANTHER:PTN000249074|PomBase:SPBC29A3.14c|SGD:S000004310|UniProtKB:O14746|UniProtKB:Q1PS67	C	Telomerase reverse transcriptase	TERT|EST2|TCS1|TRT	protein	taxon:9606	20170228	GO_Central		
UniProtKB	O14746	TERT	part_of	GO:0000333	GO_REF:0000107	IEA	UniProtKB:O70372|ensembl:ENSMUSP00000022104	C	Telomerase reverse transcriptase	TERT|EST2|TCS1|TRT	protein	taxon:9606	20260724	Ensembl		
UniProtKB	O14746	TERT	part_of	GO:0000333	PMID:11313459	IMP		C	Telomerase reverse transcriptase	TERT|EST2|TCS1|TRT	protein	taxon:9606	20150217	BHF-UCL		
UniProtKB	O14746	TERT	part_of	GO:0000333	PMID:16507993	IDA		C	Telomerase reverse transcriptase	TERT|EST2|TCS1|TRT	protein	taxon:9606	20151116	BHF-UCL		
UniProtKB	O14746	TERT	part_of	GO:0000333	PMID:17940095	IDA		C	Telomerase reverse transcriptase	TERT|EST2|TCS1|TRT	protein	taxon:9606	20151117	BHF-UCL		
UniProtKB	O14746	TERT	part_of	GO:0000333	PMID:18082603	IDA		C	Telomerase reverse transcriptase	TERT|EST2|TCS1|TRT	protein	taxon:9606	20151109	BHF-UCL		
UniProtKB	O14746	TERT	part_of	GO:0000333	PMID:19701182	IPI	RNAcentral:URS00004A7003_9606	C	Telomerase reverse transcriptase	TERT|EST2|TCS1|TRT	protein	taxon:9606	20151117	BHF-UCL		
UniProtKB	O14746	TERT	part_of	GO:0000333	PMID:20351177	NAS		C	Telomerase reverse transcriptase	TERT|EST2|TCS1|TRT	protein	taxon:9606	20250206	ComplexPortal		
UniProtKB	O14746	TERT	part_of	GO:0000333	PMID:9398860	IDA		C	Telomerase reverse transcriptase	TERT|EST2|TCS1|TRT	protein	taxon:9606	20170220	BHF-UCL		
UniProtKB	O14746	TERT	part_of	GO:0000333	PMID:9443919	IDA		C	Telomerase reverse transcriptase	TERT|EST2|TCS1|TRT	protein	taxon:9606	20151222	BHF-UCL		
UniProtKB	O14746	TERT	part_of	GO:0000783	PMID:15632080	IC	GO:0003720	C	Telomerase reverse transcriptase	TERT|EST2|TCS1|TRT	protein	taxon:9606	20081219	BHF-UCL		
UniProtKB	O14746	TERT	part_of	GO:0005697	PMID:10757788	TAS		C	Telomerase reverse transcriptase	TERT|EST2|TCS1|TRT	protein	taxon:9606	20170216	BHF-UCL		
UniProtKB	O14746	TERT	part_of	GO:0005697	PMID:12135483	IDA		C	Telomerase reverse transcriptase	TERT|EST2|TCS1|TRT	protein	taxon:9606	20040427	UniProt		
UniProtKB	O14746	TERT	part_of	GO:0005697	PMID:18082603	IDA		C	Telomerase reverse transcriptase	TERT|EST2|TCS1|TRT	protein	taxon:9606	20151109	BHF-UCL		
UniProtKB	O14746	TERT	part_of	GO:0005697	PMID:19701182	IPI	RNAcentral:URS00004A7003_9606	C	Telomerase reverse transcriptase	TERT|EST2|TCS1|TRT	protein	taxon:9606	20150219	BHF-UCL		
UniProtKB	O14746	TERT	part_of	GO:0005697	PMID:20351177	NAS		C	Telomerase reverse transcriptase	TERT|EST2|TCS1|TRT	protein	taxon:9606	20251229	ComplexPortal		
UniProtKB	O14746	TERT	part_of	GO:0005697	PMID:22527283	TAS		C	Telomerase reverse transcriptase	TERT|EST2|TCS1|TRT	protein	taxon:9606	20170216	BHF-UCL		
UniProtKB	O14746	TERT	part_of	GO:0005697	PMID:29695869	IDA		C	Telomerase reverse transcriptase	TERT|EST2|TCS1|TRT	protein	taxon:9606	20180710	UniProt		
UniProtKB	O14746	TERT	part_of	GO:0031379	PMID:19701182	IPI	RNAcentral:URS000075C8FA_9606	C	Telomerase reverse transcriptase	TERT|EST2|TCS1|TRT	protein	taxon:9606	20151109	BHF-UCL		
UniProtKB	O14746	TERT	part_of	GO:1990572	PMID:19701182	IDA		C	Telomerase reverse transcriptase	TERT|EST2|TCS1|TRT	protein	taxon:9606	20150618	BHF-UCL		
UniProtKB	O14746	TERT	part_of	GO:1990572	PMID:19701182	IPI		C	Telomerase reverse transcriptase	TERT|EST2|TCS1|TRT	protein	taxon:9606	20250206	ComplexPortal		
UniProtKB	O14753	OVOL1	enables	GO:0000978	GO_REF:0000033	IBA	MGI:MGI:1330290|PANTHER:PTN000798648	F	Putative transcription factor Ovo-like 1	OVOL1	protein	taxon:9606	20200824	GO_Central		
UniProtKB	O14753	OVOL1	enables	GO:0000978	GO_REF:0000107	IEA	UniProtKB:Q9WTJ2|ensembl:ENSMUSP00000025861	F	Putative transcription factor Ovo-like 1	OVOL1	protein	taxon:9606	20260724	Ensembl		
UniProtKB	O14753	OVOL1	enables	GO:0000981	GO_REF:0000033	IBA	MGI:MGI:1330290|MGI:MGI:1338039|PANTHER:PTN000798648	F	Putative transcription factor Ovo-like 1	OVOL1	protein	taxon:9606	20200824	GO_Central		
UniProtKB	O14753	OVOL1	enables	GO:0001227	GO_REF:0000107	IEA	UniProtKB:Q9WTJ2|ensembl:ENSMUSP00000025861	F	Putative transcription factor Ovo-like 1	OVOL1	protein	taxon:9606	20260724	Ensembl		
UniProtKB	O14753	OVOL1	enables	GO:0005515	PMID:28514442	IPI	UniProtKB:Q9UMX1	F	Putative transcription factor Ovo-like 1	OVOL1	protein	taxon:9606	20260725	IntAct		
UniProtKB	O14753	OVOL1	enables	GO:0005515	PMID:32296183	IPI	UniProtKB:Q03252	F	Putative transcription factor Ovo-like 1	OVOL1	protein	taxon:9606	20260725	IntAct		
UniProtKB	O14753	OVOL1	enables	GO:0005515	PMID:32296183	IPI	UniProtKB:Q86YD7	F	Putative transcription factor Ovo-like 1	OVOL1	protein	taxon:9606	20260725	IntAct		
UniProtKB	O14753	OVOL1	enables	GO:0005515	PMID:33961781	IPI	UniProtKB:Q9UMX1	F	Putative transcription factor Ovo-like 1	OVOL1	protein	taxon:9606	20260725	IntAct		
UniProtKB	O14753	OVOL1	enables	GO:1990837	GO_REF:0000117	IEA	ARBA:ARBA00028376	F	Putative transcription factor Ovo-like 1	OVOL1	protein	taxon:9606	20260727	UniProt		
UniProtKB	O14753	OVOL1	enables	GO:1990837	PMID:28473536	IDA		F	Putative transcription factor Ovo-like 1	OVOL1	protein	taxon:9606	20200608	ARUK-UCL		
UniProtKB	O14753	OVOL1	involved_in	GO:0000122	GO_REF:0000108	IEA	GO:0001227	P	Putative transcription factor Ovo-like 1	OVOL1	protein	taxon:9606	20260727	GOC		
UniProtKB	O14753	OVOL1	involved_in	GO:0006357	GO_REF:0000033	IBA	FB:FBgn0003028|MGI:MGI:1330290|PANTHER:PTN000798648|UniProtKB:Q9BRP0	P	Putative transcription factor Ovo-like 1	OVOL1	protein	taxon:9606	20260528	GO_Central		
UniProtKB	O14753	OVOL1	involved_in	GO:0009913	GO_REF:0000033	IBA	FB:FBgn0003028|MGI:MGI:1338039|PANTHER:PTN000798649	P	Putative transcription factor Ovo-like 1	OVOL1	protein	taxon:9606	20200807	GO_Central		
UniProtKB	O14753	OVOL1	is_active_in	GO:0005634	GO_REF:0000033	IBA	FB:FBgn0003028|MGI:MGI:1330290|MGI:MGI:1338039|PANTHER:PTN000798648|WB:WBGene00003033|ZFIN:ZDB-GENE-031010-37|ZFIN:ZDB-GENE-070820-19	C	Putative transcription factor Ovo-like 1	OVOL1	protein	taxon:9606	20240918	GO_Central		
UniProtKB	O14753	OVOL1	located_in	GO:0005634	GO_REF:0000044	IEA	UniProtKB-SubCell:SL-0191	C	Putative transcription factor Ovo-like 1	OVOL1	protein	taxon:9606	20260727	UniProt		
UniProtKB	O14753	OVOL1	located_in	GO:0005634	GO_REF:0000107	IEA	UniProtKB:Q9WTJ2|ensembl:ENSMUSP00000025861	C	Putative transcription factor Ovo-like 1	OVOL1	protein	taxon:9606	20260724	Ensembl		
UniProtKB	O14756	HSD17B6	enables	GO:0003824	PMID:9188497	TAS		F	17-beta-hydroxysteroid dehydrogenase type 6	HSD17B6|RODH|SDR9C6	protein	taxon:9606	20070906	PINC		
UniProtKB	O14756	HSD17B6	enables	GO:0004022	GO_REF:0000116	IEA	RHEA:42184|RHEA:42188	F	17-beta-hydroxysteroid dehydrogenase type 6	HSD17B6|RODH|SDR9C6	protein	taxon:9606	20260727	RHEA		
UniProtKB	O14756	HSD17B6	enables	GO:0004303	GO_REF:0000003	IEA	EC:1.1.1.62	F	17-beta-hydroxysteroid dehydrogenase type 6	HSD17B6|RODH|SDR9C6	protein	taxon:9606	20260727	UniProt		
UniProtKB	O14756	HSD17B6	enables	GO:0004303	GO_REF:0000024	ISS	UniProtKB:Q9R092	F	17-beta-hydroxysteroid dehydrogenase type 6	HSD17B6|RODH|SDR9C6	protein	taxon:9606	20240916	UniProt		
UniProtKB	O14756	HSD17B6	enables	GO:0004303	GO_REF:0000107	IEA	UniProtKB:Q9R092|ensembl:ENSMUSP00000151661	F	17-beta-hydroxysteroid dehydrogenase type 6	HSD17B6|RODH|SDR9C6	protein	taxon:9606	20260724	Ensembl		
UniProtKB	O14756	HSD17B6	enables	GO:0004303	GO_REF:0000116	IEA	RHEA:24612|RHEA:24616	F	17-beta-hydroxysteroid dehydrogenase type 6	HSD17B6|RODH|SDR9C6	protein	taxon:9606	20260727	RHEA		
UniProtKB	O14756	HSD17B6	enables	GO:0004745	GO_REF:0000003	IEA	EC:1.1.1.105	F	17-beta-hydroxysteroid dehydrogenase type 6	HSD17B6|RODH|SDR9C6	protein	taxon:9606	20260727	UniProt		
UniProtKB	O14756	HSD17B6	enables	GO:0004745	GO_REF:0000033	IBA	MGI:MGI:1195275|MGI:MGI:1201375|MGI:MGI:1351670|MGI:MGI:2143528|PANTHER:PTN008103906|RGD:735050|UniProtKB:O14756|UniProtKB:O75452|UniProtKB:Q8NEX9	F	17-beta-hydroxysteroid dehydrogenase type 6	HSD17B6|RODH|SDR9C6	protein	taxon:9606	20260530	GO_Central		
UniProtKB	O14756	HSD17B6	enables	GO:0004745	GO_REF:0000116	IEA	RHEA:21284|RHEA:48488	F	17-beta-hydroxysteroid dehydrogenase type 6	HSD17B6|RODH|SDR9C6	protein	taxon:9606	20260727	RHEA		
UniProtKB	O14756	HSD17B6	enables	GO:0004745	PMID:10896656	IDA		F	17-beta-hydroxysteroid dehydrogenase type 6	HSD17B6|RODH|SDR9C6	protein	taxon:9606	20200903	UniProt		
UniProtKB	O14756	HSD17B6	enables	GO:0004745	PMID:11360992	IDA		F	17-beta-hydroxysteroid dehydrogenase type 6	HSD17B6|RODH|SDR9C6	protein	taxon:9606	20200903	UniProt		
UniProtKB	O14756	HSD17B6	enables	GO:0009055	PMID:9188497	TAS		F	17-beta-hydroxysteroid dehydrogenase type 6	HSD17B6|RODH|SDR9C6	protein	taxon:9606	20070906	UniProt		
UniProtKB	O14756	HSD17B6	enables	GO:0016491	PMID:9188497	NAS		F	17-beta-hydroxysteroid dehydrogenase type 6	HSD17B6|RODH|SDR9C6	protein	taxon:9606	20011003	UniProt		
UniProtKB	O14756	HSD17B6	enables	GO:0016616	GO_REF:0000117	IEA	ARBA:ARBA00028442	F	17-beta-hydroxysteroid dehydrogenase type 6	HSD17B6|RODH|SDR9C6	protein	taxon:9606	20260727	UniProt		
UniProtKB	O14756	HSD17B6	enables	GO:0047023	GO_REF:0000003	IEA	EC:1.1.1.209	F	17-beta-hydroxysteroid dehydrogenase type 6	HSD17B6|RODH|SDR9C6	protein	taxon:9606	20260727	UniProt		
UniProtKB	O14756	HSD17B6	enables	GO:0047023	GO_REF:0000107	IEA	UniProtKB:Q9R092|ensembl:ENSMUSP00000151661	F	17-beta-hydroxysteroid dehydrogenase type 6	HSD17B6|RODH|SDR9C6	protein	taxon:9606	20260724	Ensembl		
UniProtKB	O14756	HSD17B6	enables	GO:0047023	GO_REF:0000116	IEA	RHEA:20381	F	17-beta-hydroxysteroid dehydrogenase type 6	HSD17B6|RODH|SDR9C6	protein	taxon:9606	20260727	RHEA		
UniProtKB	O14756	HSD17B6	enables	GO:0047023	PMID:10896656	IDA		F	17-beta-hydroxysteroid dehydrogenase type 6	HSD17B6|RODH|SDR9C6	protein	taxon:9606	20200903	UniProt		
UniProtKB	O14756	HSD17B6	enables	GO:0047023	PMID:11360992	IDA		F	17-beta-hydroxysteroid dehydrogenase type 6	HSD17B6|RODH|SDR9C6	protein	taxon:9606	20200903	UniProt		
UniProtKB	O14756	HSD17B6	enables	GO:0047024	GO_REF:0000107	IEA	UniProtKB:Q9R092|ensembl:ENSMUSP00000151661	F	17-beta-hydroxysteroid dehydrogenase type 6	HSD17B6|RODH|SDR9C6	protein	taxon:9606	20260724	Ensembl		
UniProtKB	O14756	HSD17B6	enables	GO:0047024	PMID:11360992	IDA		F	17-beta-hydroxysteroid dehydrogenase type 6	HSD17B6|RODH|SDR9C6	protein	taxon:9606	20200903	UniProt		
UniProtKB	O14756	HSD17B6	enables	GO:0047024	PMID:11513953	IDA		F	17-beta-hydroxysteroid dehydrogenase type 6	HSD17B6|RODH|SDR9C6	protein	taxon:9606	20200903	UniProt		
UniProtKB	O14756	HSD17B6	enables	GO:0047035	GO_REF:0000003	IEA	EC:1.1.1.239	F	17-beta-hydroxysteroid dehydrogenase type 6	HSD17B6|RODH|SDR9C6	protein	taxon:9606	20260727	UniProt		
UniProtKB	O14756	HSD17B6	enables	GO:0047035	GO_REF:0000024	ISS	UniProtKB:Q9R092	F	17-beta-hydroxysteroid dehydrogenase type 6	HSD17B6|RODH|SDR9C6	protein	taxon:9606	20240916	UniProt		
UniProtKB	O14756	HSD17B6	enables	GO:0047035	GO_REF:0000107	IEA	UniProtKB:Q9R092|ensembl:ENSMUSP00000151661	F	17-beta-hydroxysteroid dehydrogenase type 6	HSD17B6|RODH|SDR9C6	protein	taxon:9606	20260724	Ensembl		
UniProtKB	O14756	HSD17B6	enables	GO:0047035	GO_REF:0000116	IEA	RHEA:14929	F	17-beta-hydroxysteroid dehydrogenase type 6	HSD17B6|RODH|SDR9C6	protein	taxon:9606	20260727	RHEA		
UniProtKB	O14756	HSD17B6	enables	GO:0047044	GO_REF:0000003	IEA	EC:1.1.1.53	F	17-beta-hydroxysteroid dehydrogenase type 6	HSD17B6|RODH|SDR9C6	protein	taxon:9606	20260727	UniProt		
UniProtKB	O14756	HSD17B6	enables	GO:0047044	GO_REF:0000107	IEA	UniProtKB:Q9R092|ensembl:ENSMUSP00000151661	F	17-beta-hydroxysteroid dehydrogenase type 6	HSD17B6|RODH|SDR9C6	protein	taxon:9606	20260724	Ensembl		
UniProtKB	O14756	HSD17B6	enables	GO:0047044	GO_REF:0000116	IEA	RHEA:42004	F	17-beta-hydroxysteroid dehydrogenase type 6	HSD17B6|RODH|SDR9C6	protein	taxon:9606	20260727	RHEA		
UniProtKB	O14756	HSD17B6	enables	GO:0047044	PMID:11360992	IDA		F	17-beta-hydroxysteroid dehydrogenase type 6	HSD17B6|RODH|SDR9C6	protein	taxon:9606	20200903	UniProt		
UniProtKB	O14756	HSD17B6	enables	GO:0047045	GO_REF:0000107	IEA	UniProtKB:Q9R092|ensembl:ENSMUSP00000151661	F	17-beta-hydroxysteroid dehydrogenase type 6	HSD17B6|RODH|SDR9C6	protein	taxon:9606	20260724	Ensembl		
UniProtKB	O14756	HSD17B6	involved_in	GO:0006702	PMID:9188497	NAS		P	17-beta-hydroxysteroid dehydrogenase type 6	HSD17B6|RODH|SDR9C6	protein	taxon:9606	20011003	UniProt		
UniProtKB	O14756	HSD17B6	involved_in	GO:0006703	GO_REF:0000107	IEA	UniProtKB:Q9R092|ensembl:ENSMUSP00000151661	P	17-beta-hydroxysteroid dehydrogenase type 6	HSD17B6|RODH|SDR9C6	protein	taxon:9606	20260724	Ensembl		
UniProtKB	O14756	HSD17B6	involved_in	GO:0006710	PMID:9188497	TAS		P	17-beta-hydroxysteroid dehydrogenase type 6	HSD17B6|RODH|SDR9C6	protein	taxon:9606	20070906	UniProt		
UniProtKB	O14756	HSD17B6	involved_in	GO:0042572	GO_REF:0000033	IBA	PANTHER:PTN008103906|RGD:735050	P	17-beta-hydroxysteroid dehydrogenase type 6	HSD17B6|RODH|SDR9C6	protein	taxon:9606	20220208	GO_Central		
UniProtKB	O14756	HSD17B6	involved_in	GO:0062175	PMID:10896656	IDA		P	17-beta-hydroxysteroid dehydrogenase type 6	HSD17B6|RODH|SDR9C6	protein	taxon:9606	20200903	UniProt		
UniProtKB	O14756	HSD17B6	involved_in	GO:0062175	PMID:11360992	IDA		P	17-beta-hydroxysteroid dehydrogenase type 6	HSD17B6|RODH|SDR9C6	protein	taxon:9606	20200903	UniProt		
UniProtKB	O14756	HSD17B6	is_active_in	GO:0005783	GO_REF:0000107	IEA	UniProtKB:Q9R092|ensembl:ENSMUSP00000151661	C	17-beta-hydroxysteroid dehydrogenase type 6	HSD17B6|RODH|SDR9C6	protein	taxon:9606	20260724	Ensembl		
UniProtKB	O14756	HSD17B6	located_in	GO:0031901	GO_REF:0000044	IEA	UniProtKB-SubCell:SL-0093	C	17-beta-hydroxysteroid dehydrogenase type 6	HSD17B6|RODH|SDR9C6	protein	taxon:9606	20260727	UniProt		
UniProtKB	O14757	CHEK1	colocalizes_with	GO:0000781	PMID:15149599	IDA		C	Serine/threonine-protein kinase Chk1	CHEK1|CHK1	protein	taxon:9606	20091113	BHF-UCL		
UniProtKB	O14757	CHEK1	enables	GO:0004672	GO_REF:0000002	IEA	InterPro:IPR008271	F	Serine/threonine-protein kinase Chk1	CHEK1|CHK1	protein	taxon:9606	20260727	InterPro		
UniProtKB	O14757	CHEK1	enables	GO:0004672	GO_REF:0000107	IEA	UniProtKB:O35280|ensembl:ENSMUSP00000034625	F	Serine/threonine-protein kinase Chk1	CHEK1|CHK1	protein	taxon:9606	20260724	Ensembl		
UniProtKB	O14757	CHEK1	enables	GO:0004672	PMID:22024163	IMP		F	Serine/threonine-protein kinase Chk1	CHEK1|CHK1	protein	taxon:9606	20130210	CACAO		
UniProtKB	O14757	CHEK1	enables	GO:0004674	GO_REF:0000002	IEA	InterPro:IPR034670	F	Serine/threonine-protein kinase Chk1	CHEK1|CHK1	protein	taxon:9606	20260727	InterPro		
UniProtKB	O14757	CHEK1	enables	GO:0004674	GO_REF:0000003	IEA	EC:2.7.11.1	F	Serine/threonine-protein kinase Chk1	CHEK1|CHK1	protein	taxon:9606	20260727	UniProt		
UniProtKB	O14757	CHEK1	enables	GO:0004674	GO_REF:0000117	IEA	ARBA:ARBA00027016	F	Serine/threonine-protein kinase Chk1	CHEK1|CHK1	protein	taxon:9606	20260727	UniProt		
UniProtKB	O14757	CHEK1	enables	GO:0004674	PMID:16963448	IDA		F	Serine/threonine-protein kinase Chk1	CHEK1|CHK1	protein	taxon:9606	20110913	UniProt		
UniProtKB	O14757	CHEK1	enables	GO:0004674	PMID:9278511	IDA		F	Serine/threonine-protein kinase Chk1	CHEK1|CHK1	protein	taxon:9606	20231107	UniProt	part_of(GO:0044818),has_input(UniProtKB:P30304),directly_negatively_regulates(GO:0004725)	
UniProtKB	O14757	CHEK1	enables	GO:0004674	Reactome:R-HSA-5685230	TAS		F	Serine/threonine-protein kinase Chk1	CHEK1|CHK1	protein	taxon:9606	20260222	Reactome		
UniProtKB	O14757	CHEK1	enables	GO:0004674	Reactome:R-HSA-5685242	TAS		F	Serine/threonine-protein kinase Chk1	CHEK1|CHK1	protein	taxon:9606	20260222	Reactome		
UniProtKB	O14757	CHEK1	enables	GO:0004674	Reactome:R-HSA-6799246	TAS		F	Serine/threonine-protein kinase Chk1	CHEK1|CHK1	protein	taxon:9606	20260222	Reactome		
UniProtKB	O14757	CHEK1	enables	GO:0004674	Reactome:R-HSA-69604	TAS		F	Serine/threonine-protein kinase Chk1	CHEK1|CHK1	protein	taxon:9606	20260222	Reactome		
UniProtKB	O14757	CHEK1	enables	GO:0004674	Reactome:R-HSA-75010	TAS		F	Serine/threonine-protein kinase Chk1	CHEK1|CHK1	protein	taxon:9606	20260222	Reactome		
UniProtKB	O14757	CHEK1	enables	GO:0004674	Reactome:R-HSA-9007539	TAS		F	Serine/threonine-protein kinase Chk1	CHEK1|CHK1	protein	taxon:9606	20260222	Reactome		
UniProtKB	O14757	CHEK1	enables	GO:0004674	Reactome:R-HSA-9943662	TAS		F	Serine/threonine-protein kinase Chk1	CHEK1|CHK1	protein	taxon:9606	20260222	Reactome		
UniProtKB	O14757	CHEK1	enables	GO:0004674	Reactome:R-HSA-9943678	TAS		F	Serine/threonine-protein kinase Chk1	CHEK1|CHK1	protein	taxon:9606	20260222	Reactome		
UniProtKB	O14757	CHEK1	enables	GO:0005515	PMID:11836499	IPI	UniProtKB:P30307	F	Serine/threonine-protein kinase Chk1	CHEK1|CHK1	protein	taxon:9606	20260725	IntAct		
UniProtKB	O14757	CHEK1	enables	GO:0005515	PMID:11836499	IPI	UniProtKB:P38398	F	Serine/threonine-protein kinase Chk1	CHEK1|CHK1	protein	taxon:9606	20260725	IntAct	occurs_in(GO:0005634)	
UniProtKB	O14757	CHEK1	enables	GO:0005515	PMID:15665856	IPI	UniProtKB:Q06609	F	Serine/threonine-protein kinase Chk1	CHEK1|CHK1	protein	taxon:9606	20110915	UniProt		
UniProtKB	O14757	CHEK1	enables	GO:0005515	PMID:15665856	IPI	UniProtKB:Q06609	F	Serine/threonine-protein kinase Chk1	CHEK1|CHK1	protein	taxon:9606	20260725	IntAct		
UniProtKB	O14757	CHEK1	enables	GO:0005515	PMID:15798197	IPI	UniProtKB:Q9UNS1	F	Serine/threonine-protein kinase Chk1	CHEK1|CHK1	protein	taxon:9606	20260725	IntAct		
UniProtKB	O14757	CHEK1	enables	GO:0005515	PMID:16330544	IPI	UniProtKB:P08238	F	Serine/threonine-protein kinase Chk1	CHEK1|CHK1	protein	taxon:9606	20260725	IntAct		
UniProtKB	O14757	CHEK1	enables	GO:0005515	PMID:16330544	IPI	UniProtKB:P30307	F	Serine/threonine-protein kinase Chk1	CHEK1|CHK1	protein	taxon:9606	20260725	IntAct		
UniProtKB	O14757	CHEK1	enables	GO:0005515	PMID:16511572	IPI	UniProtKB:P04637	F	Serine/threonine-protein kinase Chk1	CHEK1|CHK1	protein	taxon:9606	20260725	IntAct		
UniProtKB	O14757	CHEK1	enables	GO:0005515	PMID:16963448	IPI	UniProtKB:Q9HAW4	F	Serine/threonine-protein kinase Chk1	CHEK1|CHK1	protein	taxon:9606	20260725	IntAct		
UniProtKB	O14757	CHEK1	enables	GO:0005515	PMID:17380128	IPI	UniProtKB:P06400	F	Serine/threonine-protein kinase Chk1	CHEK1|CHK1	protein	taxon:9606	20260725	IntAct		
UniProtKB	O14757	CHEK1	enables	GO:0005515	PMID:19223857	IPI	UniProtKB:Q96JB5	F	Serine/threonine-protein kinase Chk1	CHEK1|CHK1	protein	taxon:9606	20150227	UniProt		
UniProtKB	O14757	CHEK1	enables	GO:0005515	PMID:19330022	IPI	UniProtKB:Q9UK73	F	Serine/threonine-protein kinase Chk1	CHEK1|CHK1	protein	taxon:9606	20101203	UniProt		
UniProtKB	O14757	CHEK1	enables	GO:0005515	PMID:19716789	IPI	UniProtKB:Q9NRD1	F	Serine/threonine-protein kinase Chk1	CHEK1|CHK1	protein	taxon:9606	20090903	UniProt		
UniProtKB	O14757	CHEK1	enables	GO:0005515	PMID:20639859	IPI	UniProtKB:P31946	F	Serine/threonine-protein kinase Chk1	CHEK1|CHK1	protein	taxon:9606	20260725	IntAct		
UniProtKB	O14757	CHEK1	enables	GO:0005515	PMID:20639859	IPI	UniProtKB:P61981	F	Serine/threonine-protein kinase Chk1	CHEK1|CHK1	protein	taxon:9606	20260725	IntAct		
UniProtKB	O14757	CHEK1	enables	GO:0005515	PMID:22505024	IPI	UniProtKB:Q9UJM3	F	Serine/threonine-protein kinase Chk1	CHEK1|CHK1	protein	taxon:9606	20260725	IntAct		
UniProtKB	O14757	CHEK1	enables	GO:0005515	PMID:22939624	IPI	UniProtKB:P08238	F	Serine/threonine-protein kinase Chk1	CHEK1|CHK1	protein	taxon:9606	20260725	IntAct		
UniProtKB	O14757	CHEK1	enables	GO:0005515	PMID:25249323	IPI	UniProtKB:Q9HCE7-2	F	Serine/threonine-protein kinase Chk1	CHEK1|CHK1	protein	taxon:9606	20260725	IntAct	occurs_in(GO:0005634)	
UniProtKB	O14757	CHEK1	enables	GO:0005515	PMID:28514442	IPI	UniProtKB:Q30154	F	Serine/threonine-protein kinase Chk1	CHEK1|CHK1	protein	taxon:9606	20260725	IntAct		
UniProtKB	O14757	CHEK1	enables	GO:0005515	PMID:33961781	IPI	UniProtKB:Q30154	F	Serine/threonine-protein kinase Chk1	CHEK1|CHK1	protein	taxon:9606	20260725	IntAct		
UniProtKB	O14757	CHEK1	enables	GO:0005515	PMID:35271311	IPI	UniProtKB:P31946	F	Serine/threonine-protein kinase Chk1	CHEK1|CHK1	protein	taxon:9606	20260725	IntAct		
UniProtKB	O14757	CHEK1	enables	GO:0005515	PMID:35512704	IPI	UniProtKB:P04637	F	Serine/threonine-protein kinase Chk1	CHEK1|CHK1	protein	taxon:9606	20260725	IntAct		
UniProtKB	O14757	CHEK1	enables	GO:0005515	PMID:35839996	IPI	UniProtKB:P01112	F	Serine/threonine-protein kinase Chk1	CHEK1|CHK1	protein	taxon:9606	20260725	IntAct		
UniProtKB	O14757	CHEK1	enables	GO:0005515	PMID:36931259	IPI	UniProtKB:P61981	F	Serine/threonine-protein kinase Chk1	CHEK1|CHK1	protein	taxon:9606	20260725	IntAct		
UniProtKB	O14757	CHEK1	enables	GO:0005515	PMID:40205054	IPI	UniProtKB:P31946	F	Serine/threonine-protein kinase Chk1	CHEK1|CHK1	protein	taxon:9606	20260725	IntAct		
UniProtKB	O14757	CHEK1	enables	GO:0005524	GO_REF:0000002	IEA	InterPro:IPR000719|InterPro:IPR017441	F	Serine/threonine-protein kinase Chk1	CHEK1|CHK1	protein	taxon:9606	20260727	InterPro		
UniProtKB	O14757	CHEK1	enables	GO:0019904	PMID:26296656	IPI	UniProtKB:P54725	F	Serine/threonine-protein kinase Chk1	CHEK1|CHK1	protein	taxon:9606	20161201	CAFA		
UniProtKB	O14757	CHEK1	enables	GO:0035402	GO_REF:0000033	IBA	MGI:MGI:1202065|PANTHER:PTN002388913|UniProtKB:O14757	F	Serine/threonine-protein kinase Chk1	CHEK1|CHK1	protein	taxon:9606	20230704	GO_Central		
UniProtKB	O14757	CHEK1	enables	GO:0035402	GO_REF:0000107	IEA	UniProtKB:O35280|ensembl:ENSMUSP00000034625	F	Serine/threonine-protein kinase Chk1	CHEK1|CHK1	protein	taxon:9606	20260724	Ensembl		
UniProtKB	O14757	CHEK1	enables	GO:0035402	PMID:18243098	IDA		F	Serine/threonine-protein kinase Chk1	CHEK1|CHK1	protein	taxon:9606	20110919	UniProt		
UniProtKB	O14757	CHEK1	enables	GO:0106310	GO_REF:0000116	IEA	RHEA:17989	F	Serine/threonine-protein kinase Chk1	CHEK1|CHK1	protein	taxon:9606	20260727	RHEA		
UniProtKB	O14757	CHEK1	enables	GO:0106310	PMID:10673501	EXP		F	Serine/threonine-protein kinase Chk1	CHEK1|CHK1	protein	taxon:9606	20251027	UniProt		
UniProtKB	O14757	CHEK1	enables	GO:0106310	PMID:12660173	EXP		F	Serine/threonine-protein kinase Chk1	CHEK1|CHK1	protein	taxon:9606	20260521	UniProt	has_input(UniProtKB:Q9UKI8)	
UniProtKB	O14757	CHEK1	enables	GO:0106310	PMID:14559997	EXP		F	Serine/threonine-protein kinase Chk1	CHEK1|CHK1	protein	taxon:9606	20251027	UniProt		
UniProtKB	O14757	CHEK1	enables	GO:0106310	PMID:15659650	EXP		F	Serine/threonine-protein kinase Chk1	CHEK1|CHK1	protein	taxon:9606	20251027	UniProt		
UniProtKB	O14757	CHEK1	enables	GO:0106310	PMID:15665856	EXP		F	Serine/threonine-protein kinase Chk1	CHEK1|CHK1	protein	taxon:9606	20251027	UniProt		
UniProtKB	O14757	CHEK1	enables	GO:0106310	PMID:16511572	EXP		F	Serine/threonine-protein kinase Chk1	CHEK1|CHK1	protein	taxon:9606	20251027	UniProt		
UniProtKB	O14757	CHEK1	enables	GO:0106310	PMID:16963448	EXP		F	Serine/threonine-protein kinase Chk1	CHEK1|CHK1	protein	taxon:9606	20251027	UniProt		
UniProtKB	O14757	CHEK1	enables	GO:0106310	PMID:17296736	EXP		F	Serine/threonine-protein kinase Chk1	CHEK1|CHK1	protein	taxon:9606	20251027	UniProt		
UniProtKB	O14757	CHEK1	enables	GO:0106310	PMID:17380128	EXP		F	Serine/threonine-protein kinase Chk1	CHEK1|CHK1	protein	taxon:9606	20251027	UniProt		
UniProtKB	O14757	CHEK1	enables	GO:0106310	PMID:18317453	EXP		F	Serine/threonine-protein kinase Chk1	CHEK1|CHK1	protein	taxon:9606	20251027	UniProt		
UniProtKB	O14757	CHEK1	enables	GO:0106310	PMID:18728393	EXP		F	Serine/threonine-protein kinase Chk1	CHEK1|CHK1	protein	taxon:9606	20251027	UniProt		
UniProtKB	O14757	CHEK1	enables	GO:0106310	PMID:31316063	EXP		F	Serine/threonine-protein kinase Chk1	CHEK1|CHK1	protein	taxon:9606	20251027	UniProt		
UniProtKB	O14757	CHEK1	enables	GO:0106310	PMID:9278511	EXP		F	Serine/threonine-protein kinase Chk1	CHEK1|CHK1	protein	taxon:9606	20251027	UniProt		
UniProtKB	O14757	CHEK1	involved_in	GO:0000077	GO_REF:0000002	IEA	InterPro:IPR034670	P	Serine/threonine-protein kinase Chk1	CHEK1|CHK1	protein	taxon:9606	20260727	InterPro		
UniProtKB	O14757	CHEK1	involved_in	GO:0000077	PMID:12660173	IDA		P	Serine/threonine-protein kinase Chk1	CHEK1|CHK1	protein	taxon:9606	20260521	UniProt		
UniProtKB	O14757	CHEK1	involved_in	GO:0000077	PMID:16963448	IDA		P	Serine/threonine-protein kinase Chk1	CHEK1|CHK1	protein	taxon:9606	20110913	UniProt		
UniProtKB	O14757	CHEK1	involved_in	GO:0000077	PMID:19716789	IMP		P	Serine/threonine-protein kinase Chk1	CHEK1|CHK1	protein	taxon:9606	20090903	UniProt		
UniProtKB	O14757	CHEK1	involved_in	GO:0006260	Reactome:R-HSA-176187	TAS		P	Serine/threonine-protein kinase Chk1	CHEK1|CHK1	protein	taxon:9606	20260316	Reactome		
UniProtKB	O14757	CHEK1	involved_in	GO:0006281	PMID:19716789	IMP		P	Serine/threonine-protein kinase Chk1	CHEK1|CHK1	protein	taxon:9606	20090903	UniProt		
UniProtKB	O14757	CHEK1	involved_in	GO:0006338	GO_REF:0000024	ISS	UniProtKB:O35280	P	Serine/threonine-protein kinase Chk1	CHEK1|CHK1	protein	taxon:9606	20230117	UniProt		
UniProtKB	O14757	CHEK1	involved_in	GO:0006338	GO_REF:0000107	IEA	UniProtKB:O35280|ensembl:ENSMUSP00000034625	P	Serine/threonine-protein kinase Chk1	CHEK1|CHK1	protein	taxon:9606	20260724	Ensembl		
UniProtKB	O14757	CHEK1	involved_in	GO:0006974	GO_REF:0000024	ISS	UniProtKB:O35280	P	Serine/threonine-protein kinase Chk1	CHEK1|CHK1	protein	taxon:9606	20230127	UniProt		
UniProtKB	O14757	CHEK1	involved_in	GO:0006974	PMID:20932473	IMP		P	Serine/threonine-protein kinase Chk1	CHEK1|CHK1	protein	taxon:9606	20111125	UniProt		
UniProtKB	O14757	CHEK1	involved_in	GO:0007095	GO_REF:0000033	IBA	PANTHER:PTN002388913|UniProtKB:O14757	P	Serine/threonine-protein kinase Chk1	CHEK1|CHK1	protein	taxon:9606	20240321	GO_Central		
UniProtKB	O14757	CHEK1	involved_in	GO:0007095	PMID:20932473	IMP		P	Serine/threonine-protein kinase Chk1	CHEK1|CHK1	protein	taxon:9606	20171116	UniProt		
UniProtKB	O14757	CHEK1	involved_in	GO:0010569	PMID:15665856	IDA		P	Serine/threonine-protein kinase Chk1	CHEK1|CHK1	protein	taxon:9606	20110915	UniProt		
UniProtKB	O14757	CHEK1	involved_in	GO:0042770	GO_REF:0000117	IEA	ARBA:ARBA00088532	P	Serine/threonine-protein kinase Chk1	CHEK1|CHK1	protein	taxon:9606	20260727	UniProt		
UniProtKB	O14757	CHEK1	involved_in	GO:0042770	PMID:16963448	IDA		P	Serine/threonine-protein kinase Chk1	CHEK1|CHK1	protein	taxon:9606	20110913	UniProt		
UniProtKB	O14757	CHEK1	involved_in	GO:0044818	PMID:33108758	IMP		P	Serine/threonine-protein kinase Chk1	CHEK1|CHK1	protein	taxon:9606	20201105	UniProt		
UniProtKB	O14757	CHEK1	involved_in	GO:0044818	PMID:9278511	IDA		P	Serine/threonine-protein kinase Chk1	CHEK1|CHK1	protein	taxon:9606	20231107	UniProt		
UniProtKB	O14757	CHEK1	involved_in	GO:0045787	PMID:26296656	IDA		P	Serine/threonine-protein kinase Chk1	CHEK1|CHK1	protein	taxon:9606	20161201	CAFA		
UniProtKB	O14757	CHEK1	involved_in	GO:0045814	GO_REF:0000024	ISS	UniProtKB:O35280	P	Serine/threonine-protein kinase Chk1	CHEK1|CHK1	protein	taxon:9606	20230127	UniProt		
UniProtKB	O14757	CHEK1	involved_in	GO:0045814	GO_REF:0000107	IEA	UniProtKB:O35280|ensembl:ENSMUSP00000034625	P	Serine/threonine-protein kinase Chk1	CHEK1|CHK1	protein	taxon:9606	20260724	Ensembl		
UniProtKB	O14757	CHEK1	involved_in	GO:0045839	PMID:15311285	IDA		P	Serine/threonine-protein kinase Chk1	CHEK1|CHK1	protein	taxon:9606	20110915	UniProt		
UniProtKB	O14757	CHEK1	involved_in	GO:0046602	PMID:15311285	IDA		P	Serine/threonine-protein kinase Chk1	CHEK1|CHK1	protein	taxon:9606	20110915	UniProt		
UniProtKB	O14757	CHEK1	involved_in	GO:0070317	Reactome:R-HSA-8953750	TAS		P	Serine/threonine-protein kinase Chk1	CHEK1|CHK1	protein	taxon:9606	20260316	Reactome		
UniProtKB	O14757	CHEK1	involved_in	GO:0071260	PMID:19593445	IEP		P	Serine/threonine-protein kinase Chk1	CHEK1|CHK1	protein	taxon:9606	20110315	UniProt		
UniProtKB	O14757	CHEK1	involved_in	GO:0090399	PMID:15149599	NAS		P	Serine/threonine-protein kinase Chk1	CHEK1|CHK1	protein	taxon:9606	20110110	BHF-UCL		
UniProtKB	O14757	CHEK1	involved_in	GO:1901796	Reactome:R-HSA-6804756	TAS		P	Serine/threonine-protein kinase Chk1	CHEK1|CHK1	protein	taxon:9606	20260316	Reactome		
UniProtKB	O14757	CHEK1	involved_in	GO:1901988	GO_REF:0000117	IEA	ARBA:ARBA00029277	P	Serine/threonine-protein kinase Chk1	CHEK1|CHK1	protein	taxon:9606	20260727	UniProt		
UniProtKB	O14757	CHEK1	located_in	GO:0000785	GO_REF:0000024	ISS	UniProtKB:O35280	C	Serine/threonine-protein kinase Chk1	CHEK1|CHK1	protein	taxon:9606	20110919	UniProt		
UniProtKB	O14757	CHEK1	located_in	GO:0000785	GO_REF:0000107	IEA	UniProtKB:O35280|ensembl:ENSMUSP00000034625	C	Serine/threonine-protein kinase Chk1	CHEK1|CHK1	protein	taxon:9606	20260724	Ensembl		
UniProtKB	O14757	CHEK1	located_in	GO:0000794	PMID:9382850	IDA		C	Serine/threonine-protein kinase Chk1	CHEK1|CHK1	protein	taxon:9606	20110915	UniProt		
UniProtKB	O14757	CHEK1	located_in	GO:0005576	PMID:23580065	HDA		C	Serine/threonine-protein kinase Chk1	CHEK1|CHK1	protein	taxon:9606	20131220	UniProt	part_of(UBERON:0001827)	
UniProtKB	O14757	CHEK1	located_in	GO:0005634	GO_REF:0000044	IEA	UniProtKB-SubCell:SL-0191	C	Serine/threonine-protein kinase Chk1	CHEK1|CHK1	protein	taxon:9606	20260727	UniProt		
UniProtKB	O14757	CHEK1	located_in	GO:0005634	GO_REF:0000107	IEA	UniProtKB:O35280|ensembl:ENSMUSP00000034625	C	Serine/threonine-protein kinase Chk1	CHEK1|CHK1	protein	taxon:9606	20260724	Ensembl		
UniProtKB	O14757	CHEK1	located_in	GO:0005634	PMID:11836499	EXP		C	Serine/threonine-protein kinase Chk1	CHEK1|CHK1	protein	taxon:9606	20251027	UniProt		
UniProtKB	O14757	CHEK1	located_in	GO:0005634	PMID:12676962	EXP		C	Serine/threonine-protein kinase Chk1	CHEK1|CHK1	protein	taxon:9606	20251027	UniProt		
UniProtKB	O14757	CHEK1	located_in	GO:0005634	PMID:15311285	IDA		C	Serine/threonine-protein kinase Chk1	CHEK1|CHK1	protein	taxon:9606	20110915	UniProt		
UniProtKB	O14757	CHEK1	located_in	GO:0005634	PMID:15710331	EXP		C	Serine/threonine-protein kinase Chk1	CHEK1|CHK1	protein	taxon:9606	20251027	UniProt		
UniProtKB	O14757	CHEK1	located_in	GO:0005634	PMID:20932473	IDA		C	Serine/threonine-protein kinase Chk1	CHEK1|CHK1	protein	taxon:9606	20111125	UniProt		
UniProtKB	O14757	CHEK1	located_in	GO:0005634	PMID:26296656	IDA		C	Serine/threonine-protein kinase Chk1	CHEK1|CHK1	protein	taxon:9606	20161201	CAFA		
UniProtKB	O14757	CHEK1	located_in	GO:0005634	PMID:9278511	EXP		C	Serine/threonine-protein kinase Chk1	CHEK1|CHK1	protein	taxon:9606	20251027	UniProt		
UniProtKB	O14757	CHEK1	located_in	GO:0005654	GO_REF:0000052	IDA		C	Serine/threonine-protein kinase Chk1	CHEK1|CHK1	protein	taxon:9606	20251115	HPA		
UniProtKB	O14757	CHEK1	located_in	GO:0005654	Reactome:R-HSA-176116	TAS		C	Serine/threonine-protein kinase Chk1	CHEK1|CHK1	protein	taxon:9606	20130503	Reactome		
UniProtKB	O14757	CHEK1	located_in	GO:0005654	Reactome:R-HSA-5684882	TAS		C	Serine/threonine-protein kinase Chk1	CHEK1|CHK1	protein	taxon:9606	20130503	Reactome		
UniProtKB	O14757	CHEK1	located_in	GO:0005654	Reactome:R-HSA-5684887	TAS		C	Serine/threonine-protein kinase Chk1	CHEK1|CHK1	protein	taxon:9606	20130503	Reactome		
UniProtKB	O14757	CHEK1	located_in	GO:0005654	Reactome:R-HSA-5685230	TAS		C	Serine/threonine-protein kinase Chk1	CHEK1|CHK1	protein	taxon:9606	20130503	Reactome		
UniProtKB	O14757	CHEK1	located_in	GO:0005654	Reactome:R-HSA-5685242	TAS		C	Serine/threonine-protein kinase Chk1	CHEK1|CHK1	protein	taxon:9606	20130503	Reactome		
UniProtKB	O14757	CHEK1	located_in	GO:0005654	Reactome:R-HSA-6799246	TAS		C	Serine/threonine-protein kinase Chk1	CHEK1|CHK1	protein	taxon:9606	20130503	Reactome		
UniProtKB	O14757	CHEK1	located_in	GO:0005654	Reactome:R-HSA-69604	TAS		C	Serine/threonine-protein kinase Chk1	CHEK1|CHK1	protein	taxon:9606	20130503	Reactome		
UniProtKB	O14757	CHEK1	located_in	GO:0005654	Reactome:R-HSA-75010	TAS		C	Serine/threonine-protein kinase Chk1	CHEK1|CHK1	protein	taxon:9606	20130503	Reactome		
UniProtKB	O14757	CHEK1	located_in	GO:0005654	Reactome:R-HSA-9007539	TAS		C	Serine/threonine-protein kinase Chk1	CHEK1|CHK1	protein	taxon:9606	20130503	Reactome		
UniProtKB	O14757	CHEK1	located_in	GO:0005654	Reactome:R-HSA-9943662	TAS		C	Serine/threonine-protein kinase Chk1	CHEK1|CHK1	protein	taxon:9606	20130503	Reactome		
UniProtKB	O14757	CHEK1	located_in	GO:0005654	Reactome:R-HSA-9943678	TAS		C	Serine/threonine-protein kinase Chk1	CHEK1|CHK1	protein	taxon:9606	20130503	Reactome		
UniProtKB	O14757	CHEK1	located_in	GO:0005657	GO_REF:0000107	IEA	UniProtKB:O35280|ensembl:ENSMUSP00000034625	C	Serine/threonine-protein kinase Chk1	CHEK1|CHK1	protein	taxon:9606	20260724	Ensembl		
UniProtKB	O14757	CHEK1	located_in	GO:0005694	GO_REF:0000044	IEA	UniProtKB-SubCell:SL-0468	C	Serine/threonine-protein kinase Chk1	CHEK1|CHK1	protein	taxon:9606	20260727	UniProt		
UniProtKB	O14757	CHEK1	located_in	GO:0005694	PMID:12676962	EXP		C	Serine/threonine-protein kinase Chk1	CHEK1|CHK1	protein	taxon:9606	20251027	UniProt		
UniProtKB	O14757	CHEK1	located_in	GO:0005694	PMID:31316063	EXP		C	Serine/threonine-protein kinase Chk1	CHEK1|CHK1	protein	taxon:9606	20251027	UniProt		
UniProtKB	O14757	CHEK1	located_in	GO:0005694	PMID:9382850	EXP		C	Serine/threonine-protein kinase Chk1	CHEK1|CHK1	protein	taxon:9606	20251027	UniProt		
UniProtKB	O14757	CHEK1	located_in	GO:0005737	GO_REF:0000044	IEA	UniProtKB-SubCell:SL-0086	C	Serine/threonine-protein kinase Chk1	CHEK1|CHK1	protein	taxon:9606	20260727	UniProt		
UniProtKB	O14757	CHEK1	located_in	GO:0005737	PMID:12676962	EXP		C	Serine/threonine-protein kinase Chk1	CHEK1|CHK1	protein	taxon:9606	20251027	UniProt		
UniProtKB	O14757	CHEK1	located_in	GO:0005737	PMID:26296656	IDA		C	Serine/threonine-protein kinase Chk1	CHEK1|CHK1	protein	taxon:9606	20161201	CAFA		
UniProtKB	O14757	CHEK1	located_in	GO:0005813	GO_REF:0000044	IEA	UniProtKB-SubCell:SL-0048	C	Serine/threonine-protein kinase Chk1	CHEK1|CHK1	protein	taxon:9606	20260727	UniProt		
UniProtKB	O14757	CHEK1	located_in	GO:0005813	PMID:15311285	IDA		C	Serine/threonine-protein kinase Chk1	CHEK1|CHK1	protein	taxon:9606	20110915	UniProt		
UniProtKB	O14757	CHEK1	located_in	GO:0005829	Reactome:R-HSA-205328	TAS		C	Serine/threonine-protein kinase Chk1	CHEK1|CHK1	protein	taxon:9606	20130213	Reactome		
UniProtKB	O14757	CHEK1	part_of	GO:0032991	PMID:26296656	IDA		C	Serine/threonine-protein kinase Chk1	CHEK1|CHK1	protein	taxon:9606	20161201	CAFA		
UniProtKB	O14763	TNFRSF10B	enables	GO:0005035	GO_REF:0000117	IEA	ARBA:ARBA00086160	F	Tumor necrosis factor receptor superfamily member 10B	TNFRSF10B|DR5|KILLER|TRAILR2|TRICK2|ZTNFR9|UNQ160/PRO186	protein	taxon:9606	20260727	UniProt		
UniProtKB	O14763	TNFRSF10B	enables	GO:0005515	PMID:10549288	IPI	UniProtKB:P50591	F	Tumor necrosis factor receptor superfamily member 10B	TNFRSF10B|DR5|KILLER|TRAILR2|TRICK2|ZTNFR9|UNQ160/PRO186	protein	taxon:9606	20260725	IntAct		
UniProtKB	O14763	TNFRSF10B	enables	GO:0005515	PMID:18846110	IPI	UniProtKB:P49840	F	Tumor necrosis factor receptor superfamily member 10B	TNFRSF10B|DR5|KILLER|TRAILR2|TRICK2|ZTNFR9|UNQ160/PRO186	protein	taxon:9606	20191030	UniProt		
UniProtKB	O14763	TNFRSF10B	enables	GO:0005515	PMID:18846110	IPI	UniProtKB:P49841	F	Tumor necrosis factor receptor superfamily member 10B	TNFRSF10B|DR5|KILLER|TRAILR2|TRICK2|ZTNFR9|UNQ160/PRO186	protein	taxon:9606	20191030	UniProt		
UniProtKB	O14763	TNFRSF10B	enables	GO:0005515	PMID:18846110	IPI	UniProtKB:Q13158|UniProtKB:Q14790	F	Tumor necrosis factor receptor superfamily member 10B	TNFRSF10B|DR5|KILLER|TRAILR2|TRICK2|ZTNFR9|UNQ160/PRO186	protein	taxon:9606	20191030	UniProt		
UniProtKB	O14763	TNFRSF10B	enables	GO:0005515	PMID:18846110	IPI	UniProtKB:Q13490	F	Tumor necrosis factor receptor superfamily member 10B	TNFRSF10B|DR5|KILLER|TRAILR2|TRICK2|ZTNFR9|UNQ160/PRO186	protein	taxon:9606	20191030	UniProt		
UniProtKB	O14763	TNFRSF10B	enables	GO:0005515	PMID:19427028	IPI	UniProtKB:P50591	F	Tumor necrosis factor receptor superfamily member 10B	TNFRSF10B|DR5|KILLER|TRAILR2|TRICK2|ZTNFR9|UNQ160/PRO186	protein	taxon:9606	20260725	IntAct		
UniProtKB	O14763	TNFRSF10B	enables	GO:0005515	PMID:20097879	IPI	UniProtKB:P50591	F	Tumor necrosis factor receptor superfamily member 10B	TNFRSF10B|DR5|KILLER|TRAILR2|TRICK2|ZTNFR9|UNQ160/PRO186	protein	taxon:9606	20260725	IntAct		
UniProtKB	O14763	TNFRSF10B	enables	GO:0005515	PMID:20103630	IPI	UniProtKB:P50591	F	Tumor necrosis factor receptor superfamily member 10B	TNFRSF10B|DR5|KILLER|TRAILR2|TRICK2|ZTNFR9|UNQ160/PRO186	protein	taxon:9606	20260725	IntAct		
UniProtKB	O14763	TNFRSF10B	enables	GO:0005515	PMID:21459798	IPI	UniProtKB:P50591	F	Tumor necrosis factor receptor superfamily member 10B	TNFRSF10B|DR5|KILLER|TRAILR2|TRICK2|ZTNFR9|UNQ160/PRO186	protein	taxon:9606	20260725	IntAct		
UniProtKB	O14763	TNFRSF10B	enables	GO:0005515	PMID:21525171	IPI	UniProtKB:P50591	F	Tumor necrosis factor receptor superfamily member 10B	TNFRSF10B|DR5|KILLER|TRAILR2|TRICK2|ZTNFR9|UNQ160/PRO186	protein	taxon:9606	20260725	IntAct		
UniProtKB	O14763	TNFRSF10B	enables	GO:0005515	PMID:21822306	IPI	UniProtKB:P50591	F	Tumor necrosis factor receptor superfamily member 10B	TNFRSF10B|DR5|KILLER|TRAILR2|TRICK2|ZTNFR9|UNQ160/PRO186	protein	taxon:9606	20260725	IntAct		
UniProtKB	O14763	TNFRSF10B	enables	GO:0005515	PMID:22266862	IPI	UniProtKB:P50591	F	Tumor necrosis factor receptor superfamily member 10B	TNFRSF10B|DR5|KILLER|TRAILR2|TRICK2|ZTNFR9|UNQ160/PRO186	protein	taxon:9606	20260725	IntAct		
UniProtKB	O14763	TNFRSF10B	enables	GO:0005515	PMID:23678861	IPI	UniProtKB:P50591	F	Tumor necrosis factor receptor superfamily member 10B	TNFRSF10B|DR5|KILLER|TRAILR2|TRICK2|ZTNFR9|UNQ160/PRO186	protein	taxon:9606	20260725	IntAct		
UniProtKB	O14763	TNFRSF10B	enables	GO:0005515	PMID:32296183	IPI	UniProtKB:P15941-11	F	Tumor necrosis factor receptor superfamily member 10B	TNFRSF10B|DR5|KILLER|TRAILR2|TRICK2|ZTNFR9|UNQ160/PRO186	protein	taxon:9606	20260725	IntAct		
UniProtKB	O14763	TNFRSF10B	enables	GO:0005515	PMID:32296183	IPI	UniProtKB:Q12797-6	F	Tumor necrosis factor receptor superfamily member 10B	TNFRSF10B|DR5|KILLER|TRAILR2|TRICK2|ZTNFR9|UNQ160/PRO186	protein	taxon:9606	20260725	IntAct		
UniProtKB	O14763	TNFRSF10B	enables	GO:0005515	PMID:32296183	IPI	UniProtKB:Q96MV8	F	Tumor necrosis factor receptor superfamily member 10B	TNFRSF10B|DR5|KILLER|TRAILR2|TRICK2|ZTNFR9|UNQ160/PRO186	protein	taxon:9606	20260725	IntAct		
UniProtKB	O14763	TNFRSF10B	enables	GO:0005515	PMID:35922511	IPI	UniProtKB:P50591	F	Tumor necrosis factor receptor superfamily member 10B	TNFRSF10B|DR5|KILLER|TRAILR2|TRICK2|ZTNFR9|UNQ160/PRO186	protein	taxon:9606	20260725	IntAct		
UniProtKB	O14763	TNFRSF10B	enables	GO:0036463	GO_REF:0000033	IBA	PANTHER:PTN002923108|UniProtKB:O14763	F	Tumor necrosis factor receptor superfamily member 10B	TNFRSF10B|DR5|KILLER|TRAILR2|TRICK2|ZTNFR9|UNQ160/PRO186	protein	taxon:9606	20251028	GO_Central		
UniProtKB	O14763	TNFRSF10B	enables	GO:0036463	PMID:28362429	IDA		F	Tumor necrosis factor receptor superfamily member 10B	TNFRSF10B|DR5|KILLER|TRAILR2|TRICK2|ZTNFR9|UNQ160/PRO186	protein	taxon:9606	20201217	ARUK-UCL	happens_during(GO:0002357)	
UniProtKB	O14763	TNFRSF10B	enables	GO:0038023	PMID:10549288	NAS		F	Tumor necrosis factor receptor superfamily member 10B	TNFRSF10B|DR5|KILLER|TRAILR2|TRICK2|ZTNFR9|UNQ160/PRO186	protein	taxon:9606	20240516	UniProt		
UniProtKB	O14763	TNFRSF10B	enables	GO:0038023	PMID:9311998	NAS		F	Tumor necrosis factor receptor superfamily member 10B	TNFRSF10B|DR5|KILLER|TRAILR2|TRICK2|ZTNFR9|UNQ160/PRO186	protein	taxon:9606	20021101	UniProt		
UniProtKB	O14763	TNFRSF10B	enables	GO:0045569	GO_REF:0000002	IEA	InterPro:IPR020465	F	Tumor necrosis factor receptor superfamily member 10B	TNFRSF10B|DR5|KILLER|TRAILR2|TRICK2|ZTNFR9|UNQ160/PRO186	protein	taxon:9606	20260727	InterPro		
UniProtKB	O14763	TNFRSF10B	enables	GO:0045569	PMID:9373179	NAS		F	Tumor necrosis factor receptor superfamily member 10B	TNFRSF10B|DR5|KILLER|TRAILR2|TRICK2|ZTNFR9|UNQ160/PRO186	protein	taxon:9606	20021101	UniProt		
UniProtKB	O14763	TNFRSF10B	involved_in	GO:0002357	PMID:28362429	IDA		P	Tumor necrosis factor receptor superfamily member 10B	TNFRSF10B|DR5|KILLER|TRAILR2|TRICK2|ZTNFR9|UNQ160/PRO186	protein	taxon:9606	20211118	ARUK-UCL		
UniProtKB	O14763	TNFRSF10B	involved_in	GO:0006915	PMID:9430227	NAS		P	Tumor necrosis factor receptor superfamily member 10B	TNFRSF10B|DR5|KILLER|TRAILR2|TRICK2|ZTNFR9|UNQ160/PRO186	protein	taxon:9606	20021105	UniProt		
UniProtKB	O14763	TNFRSF10B	involved_in	GO:0007165	GO_REF:0000002	IEA	InterPro:IPR000488	P	Tumor necrosis factor receptor superfamily member 10B	TNFRSF10B|DR5|KILLER|TRAILR2|TRICK2|ZTNFR9|UNQ160/PRO186	protein	taxon:9606	20260727	InterPro		
UniProtKB	O14763	TNFRSF10B	involved_in	GO:0007166	PMID:9311998	TAS		P	Tumor necrosis factor receptor superfamily member 10B	TNFRSF10B|DR5|KILLER|TRAILR2|TRICK2|ZTNFR9|UNQ160/PRO186	protein	taxon:9606	20050308	PINC		
UniProtKB	O14763	TNFRSF10B	involved_in	GO:0007250	PMID:11464292	NAS		P	Tumor necrosis factor receptor superfamily member 10B	TNFRSF10B|DR5|KILLER|TRAILR2|TRICK2|ZTNFR9|UNQ160/PRO186	protein	taxon:9606	20040727	UniProt		
UniProtKB	O14763	TNFRSF10B	involved_in	GO:0007250	PMID:9430227	NAS		P	Tumor necrosis factor receptor superfamily member 10B	TNFRSF10B|DR5|KILLER|TRAILR2|TRICK2|ZTNFR9|UNQ160/PRO186	protein	taxon:9606	20040727	UniProt		
UniProtKB	O14763	TNFRSF10B	involved_in	GO:0008625	PMID:9311998	NAS		P	Tumor necrosis factor receptor superfamily member 10B	TNFRSF10B|DR5|KILLER|TRAILR2|TRICK2|ZTNFR9|UNQ160/PRO186	protein	taxon:9606	20021101	UniProt		
UniProtKB	O14763	TNFRSF10B	involved_in	GO:0034976	PMID:15322075	IDA		P	Tumor necrosis factor receptor superfamily member 10B	TNFRSF10B|DR5|KILLER|TRAILR2|TRICK2|ZTNFR9|UNQ160/PRO186	protein	taxon:9606	20121004	UniProt		
UniProtKB	O14763	TNFRSF10B	involved_in	GO:0036462	GO_REF:0000033	IBA	PANTHER:PTN002923102|UniProtKB:O00220|UniProtKB:O14763	P	Tumor necrosis factor receptor superfamily member 10B	TNFRSF10B|DR5|KILLER|TRAILR2|TRICK2|ZTNFR9|UNQ160/PRO186	protein	taxon:9606	20241121	GO_Central		
UniProtKB	O14763	TNFRSF10B	involved_in	GO:0036462	GO_REF:0000117	IEA	ARBA:ARBA00089691	P	Tumor necrosis factor receptor superfamily member 10B	TNFRSF10B|DR5|KILLER|TRAILR2|TRICK2|ZTNFR9|UNQ160/PRO186	protein	taxon:9606	20260727	UniProt		
UniProtKB	O14763	TNFRSF10B	involved_in	GO:0036462	PMID:10862756	IMP		P	Tumor necrosis factor receptor superfamily member 10B	TNFRSF10B|DR5|KILLER|TRAILR2|TRICK2|ZTNFR9|UNQ160/PRO186	protein	taxon:9606	20240516	UniProt		
UniProtKB	O14763	TNFRSF10B	involved_in	GO:0036462	PMID:21785459	IDA		P	Tumor necrosis factor receptor superfamily member 10B	TNFRSF10B|DR5|KILLER|TRAILR2|TRICK2|ZTNFR9|UNQ160/PRO186	protein	taxon:9606	20250630	UniProt		
UniProtKB	O14763	TNFRSF10B	involved_in	GO:0042981	PMID:10549288	NAS		P	Tumor necrosis factor receptor superfamily member 10B	TNFRSF10B|DR5|KILLER|TRAILR2|TRICK2|ZTNFR9|UNQ160/PRO186	protein	taxon:9606	20040129	UniProt		
UniProtKB	O14763	TNFRSF10B	involved_in	GO:0043065	GO_REF:0000033	IBA	PANTHER:PTN002923102|ZFIN:ZDB-GENE-010802-1	P	Tumor necrosis factor receptor superfamily member 10B	TNFRSF10B|DR5|KILLER|TRAILR2|TRICK2|ZTNFR9|UNQ160/PRO186	protein	taxon:9606	20260530	GO_Central		
UniProtKB	O14763	TNFRSF10B	involved_in	GO:0043123	PMID:12761501	IEP		P	Tumor necrosis factor receptor superfamily member 10B	TNFRSF10B|DR5|KILLER|TRAILR2|TRICK2|ZTNFR9|UNQ160/PRO186	protein	taxon:9606	20040311	UniProt		
UniProtKB	O14763	TNFRSF10B	involved_in	GO:0070059	PMID:15322075	IMP		P	Tumor necrosis factor receptor superfamily member 10B	TNFRSF10B|DR5|KILLER|TRAILR2|TRICK2|ZTNFR9|UNQ160/PRO186	protein	taxon:9606	20121004	UniProt		
UniProtKB	O14763	TNFRSF10B	involved_in	GO:0070059	PMID:22934019	TAS		P	Tumor necrosis factor receptor superfamily member 10B	TNFRSF10B|DR5|KILLER|TRAILR2|TRICK2|ZTNFR9|UNQ160/PRO186	protein	taxon:9606	20150323	ParkinsonsUK-UCL		
UniProtKB	O14763	TNFRSF10B	involved_in	GO:0071260	GO_REF:0000117	IEA	ARBA:ARBA00092880	P	Tumor necrosis factor receptor superfamily member 10B	TNFRSF10B|DR5|KILLER|TRAILR2|TRICK2|ZTNFR9|UNQ160/PRO186	protein	taxon:9606	20260727	UniProt		
UniProtKB	O14763	TNFRSF10B	involved_in	GO:0071260	PMID:19593445	IEP		P	Tumor necrosis factor receptor superfamily member 10B	TNFRSF10B|DR5|KILLER|TRAILR2|TRICK2|ZTNFR9|UNQ160/PRO186	protein	taxon:9606	20110315	UniProt		
UniProtKB	O14763	TNFRSF10B	is_active_in	GO:0005886	GO_REF:0000033	IBA	MGI:MGI:1930270|PANTHER:PTN002923102|UniProtKB:O00220|UniProtKB:O14763|UniProtKB:O14798	C	Tumor necrosis factor receptor superfamily member 10B	TNFRSF10B|DR5|KILLER|TRAILR2|TRICK2|ZTNFR9|UNQ160/PRO186	protein	taxon:9606	20260530	GO_Central		
UniProtKB	O14763	TNFRSF10B	is_active_in	GO:0005886	PMID:17462628	IDA		C	Tumor necrosis factor receptor superfamily member 10B	TNFRSF10B|DR5|KILLER|TRAILR2|TRICK2|ZTNFR9|UNQ160/PRO186	protein	taxon:9606	20240516	UniProt		
UniProtKB	O14763	TNFRSF10B	is_active_in	GO:0009986	GO_REF:0000033	IBA	MGI:MGI:1930270|PANTHER:PTN002923102|UniProtKB:O00220|UniProtKB:O14763	C	Tumor necrosis factor receptor superfamily member 10B	TNFRSF10B|DR5|KILLER|TRAILR2|TRICK2|ZTNFR9|UNQ160/PRO186	protein	taxon:9606	20240920	GO_Central		
UniProtKB	O14763	TNFRSF10B	located_in	GO:0005886	GO_REF:0000117	IEA	ARBA:ARBA00027801	C	Tumor necrosis factor receptor superfamily member 10B	TNFRSF10B|DR5|KILLER|TRAILR2|TRICK2|ZTNFR9|UNQ160/PRO186	protein	taxon:9606	20260727	UniProt		
UniProtKB	O14763	TNFRSF10B	located_in	GO:0005886	Reactome:R-HSA-139952	TAS		C	Tumor necrosis factor receptor superfamily member 10B	TNFRSF10B|DR5|KILLER|TRAILR2|TRICK2|ZTNFR9|UNQ160/PRO186	protein	taxon:9606	20130528	Reactome		
UniProtKB	O14763	TNFRSF10B	located_in	GO:0005886	Reactome:R-HSA-141139	TAS		C	Tumor necrosis factor receptor superfamily member 10B	TNFRSF10B|DR5|KILLER|TRAILR2|TRICK2|ZTNFR9|UNQ160/PRO186	protein	taxon:9606	20130528	Reactome		
UniProtKB	O14763	TNFRSF10B	located_in	GO:0005886	Reactome:R-HSA-141156	TAS		C	Tumor necrosis factor receptor superfamily member 10B	TNFRSF10B|DR5|KILLER|TRAILR2|TRICK2|ZTNFR9|UNQ160/PRO186	protein	taxon:9606	20130528	Reactome		
UniProtKB	O14763	TNFRSF10B	located_in	GO:0005886	Reactome:R-HSA-141316	TAS		C	Tumor necrosis factor receptor superfamily member 10B	TNFRSF10B|DR5|KILLER|TRAILR2|TRICK2|ZTNFR9|UNQ160/PRO186	protein	taxon:9606	20130528	Reactome		
UniProtKB	O14763	TNFRSF10B	located_in	GO:0005886	Reactome:R-HSA-3371359	TAS		C	Tumor necrosis factor receptor superfamily member 10B	TNFRSF10B|DR5|KILLER|TRAILR2|TRICK2|ZTNFR9|UNQ160/PRO186	protein	taxon:9606	20130528	Reactome		
UniProtKB	O14763	TNFRSF10B	located_in	GO:0005886	Reactome:R-HSA-3465429	TAS		C	Tumor necrosis factor receptor superfamily member 10B	TNFRSF10B|DR5|KILLER|TRAILR2|TRICK2|ZTNFR9|UNQ160/PRO186	protein	taxon:9606	20130528	Reactome		
UniProtKB	O14763	TNFRSF10B	located_in	GO:0005886	Reactome:R-HSA-3465448	TAS		C	Tumor necrosis factor receptor superfamily member 10B	TNFRSF10B|DR5|KILLER|TRAILR2|TRICK2|ZTNFR9|UNQ160/PRO186	protein	taxon:9606	20130528	Reactome		
UniProtKB	O14763	TNFRSF10B	located_in	GO:0005886	Reactome:R-HSA-5633441	TAS		C	Tumor necrosis factor receptor superfamily member 10B	TNFRSF10B|DR5|KILLER|TRAILR2|TRICK2|ZTNFR9|UNQ160/PRO186	protein	taxon:9606	20130528	Reactome		
UniProtKB	O14763	TNFRSF10B	located_in	GO:0005886	Reactome:R-HSA-5635741	TAS		C	Tumor necrosis factor receptor superfamily member 10B	TNFRSF10B|DR5|KILLER|TRAILR2|TRICK2|ZTNFR9|UNQ160/PRO186	protein	taxon:9606	20130528	Reactome		
UniProtKB	O14763	TNFRSF10B	located_in	GO:0005886	Reactome:R-HSA-5675456	TAS		C	Tumor necrosis factor receptor superfamily member 10B	TNFRSF10B|DR5|KILLER|TRAILR2|TRICK2|ZTNFR9|UNQ160/PRO186	protein	taxon:9606	20130528	Reactome		
UniProtKB	O14763	TNFRSF10B	located_in	GO:0005886	Reactome:R-HSA-75146	TAS		C	Tumor necrosis factor receptor superfamily member 10B	TNFRSF10B|DR5|KILLER|TRAILR2|TRICK2|ZTNFR9|UNQ160/PRO186	protein	taxon:9606	20130528	Reactome		
UniProtKB	O14763	TNFRSF10B	located_in	GO:0005886	Reactome:R-HSA-75187	TAS		C	Tumor necrosis factor receptor superfamily member 10B	TNFRSF10B|DR5|KILLER|TRAILR2|TRICK2|ZTNFR9|UNQ160/PRO186	protein	taxon:9606	20130528	Reactome		
UniProtKB	O14763	TNFRSF10B	located_in	GO:0005886	Reactome:R-HSA-75238	TAS		C	Tumor necrosis factor receptor superfamily member 10B	TNFRSF10B|DR5|KILLER|TRAILR2|TRICK2|ZTNFR9|UNQ160/PRO186	protein	taxon:9606	20130528	Reactome		
UniProtKB	O14763	TNFRSF10B	located_in	GO:0009986	GO_REF:0000117	IEA	ARBA:ARBA00027349	C	Tumor necrosis factor receptor superfamily member 10B	TNFRSF10B|DR5|KILLER|TRAILR2|TRICK2|ZTNFR9|UNQ160/PRO186	protein	taxon:9606	20260727	UniProt		
UniProtKB	O14763	TNFRSF10B	located_in	GO:0009986	PMID:22952982	IDA		C	Tumor necrosis factor receptor superfamily member 10B	TNFRSF10B|DR5|KILLER|TRAILR2|TRICK2|ZTNFR9|UNQ160/PRO186	protein	taxon:9606	20150216	UniProt	part_of(CL:0000632)	
UniProtKB	O14763	TNFRSF10B	located_in	GO:0016020	GO_REF:0000044	IEA	UniProtKB-SubCell:SL-0162	C	Tumor necrosis factor receptor superfamily member 10B	TNFRSF10B|DR5|KILLER|TRAILR2|TRICK2|ZTNFR9|UNQ160/PRO186	protein	taxon:9606	20260727	UniProt		
UniProtKB	O14764	GABRD	contributes_to	GO:0022851	GO_REF:0000033	IBA	MGI:MGI:95620|MGI:MGI:95621|PANTHER:PTN008566841|UniProtKB:P47870|ZFIN:ZDB-GENE-030131-8196	F	Gamma-aminobutyric acid receptor subunit delta	GABRD	protein	taxon:9606	20260218	GO_Central		
UniProtKB	O14764	GABRD	enables	GO:0004888	GO_REF:0000002	IEA	InterPro:IPR006028|InterPro:IPR006201	F	Gamma-aminobutyric acid receptor subunit delta	GABRD	protein	taxon:9606	20260727	InterPro		
UniProtKB	O14764	GABRD	enables	GO:0004890	GO_REF:0000002	IEA	InterPro:IPR008098	F	Gamma-aminobutyric acid receptor subunit delta	GABRD	protein	taxon:9606	20260727	InterPro		
UniProtKB	O14764	GABRD	enables	GO:0004890	GO_REF:0000033	IBA	MGI:MGI:95621|MGI:MGI:95626|PANTHER:PTN008566841|RGD:2649|RGD:2650|RGD:2651|RGD:61900|RGD:61901|RGD:61902|RGD:621564|UniProtKB:O00591|UniProtKB:P18505|UniProtKB:P28472|UniProtKB:Q9UN88|WB:WBGene00001512	F	Gamma-aminobutyric acid receptor subunit delta	GABRD	protein	taxon:9606	20240730	GO_Central		
UniProtKB	O14764	GABRD	enables	GO:0004890	GO_REF:0000107	IEA	UniProtKB:P18506|ensembl:ENSRNOP00000022246	F	Gamma-aminobutyric acid receptor subunit delta	GABRD	protein	taxon:9606	20260724	Ensembl		
UniProtKB	O14764	GABRD	enables	GO:0004890	PMID:2176788	TAS		F	Gamma-aminobutyric acid receptor subunit delta	GABRD	protein	taxon:9606	20030904	PINC		
UniProtKB	O14764	GABRD	enables	GO:0005216	GO_REF:0000002	IEA	InterPro:IPR006028|InterPro:IPR006201	F	Gamma-aminobutyric acid receptor subunit delta	GABRD	protein	taxon:9606	20260727	InterPro		
UniProtKB	O14764	GABRD	enables	GO:0005230	GO_REF:0000002	IEA	InterPro:IPR006202|InterPro:IPR036734	F	Gamma-aminobutyric acid receptor subunit delta	GABRD	protein	taxon:9606	20260727	InterPro		
UniProtKB	O14764	GABRD	enables	GO:0005515	PMID:16189514	IPI	UniProtKB:Q9UMX0	F	Gamma-aminobutyric acid receptor subunit delta	GABRD	protein	taxon:9606	20260725	IntAct		
UniProtKB	O14764	GABRD	enables	GO:0005515	PMID:25416956	IPI	UniProtKB:Q7Z3S9	F	Gamma-aminobutyric acid receptor subunit delta	GABRD	protein	taxon:9606	20260725	IntAct		
UniProtKB	O14764	GABRD	enables	GO:0005515	PMID:25416956	IPI	UniProtKB:Q9UMX0	F	Gamma-aminobutyric acid receptor subunit delta	GABRD	protein	taxon:9606	20260725	IntAct		
UniProtKB	O14764	GABRD	enables	GO:0005515	PMID:25416956	IPI	UniProtKB:Q9UMX0-2	F	Gamma-aminobutyric acid receptor subunit delta	GABRD	protein	taxon:9606	20260725	IntAct		
UniProtKB	O14764	GABRD	enables	GO:0005515	PMID:32296183	IPI	UniProtKB:Q99750	F	Gamma-aminobutyric acid receptor subunit delta	GABRD	protein	taxon:9606	20260725	IntAct		
UniProtKB	O14764	GABRD	enables	GO:1904315	GO_REF:0000107	IEA	UniProtKB:P22933|ensembl:ENSMUSP00000030925	F	Gamma-aminobutyric acid receptor subunit delta	GABRD	protein	taxon:9606	20260724	Ensembl		
UniProtKB	O14764	GABRD	involved_in	GO:0006811	GO_REF:0000002	IEA	InterPro:IPR006029|InterPro:IPR006202|InterPro:IPR008098|InterPro:IPR036719|InterPro:IPR036734	P	Gamma-aminobutyric acid receptor subunit delta	GABRD	protein	taxon:9606	20260727	InterPro		
UniProtKB	O14764	GABRD	involved_in	GO:0007165	PMID:2176788	TAS		P	Gamma-aminobutyric acid receptor subunit delta	GABRD	protein	taxon:9606	20030904	PINC		
UniProtKB	O14764	GABRD	involved_in	GO:0007214	PMID:28528665	NAS		P	Gamma-aminobutyric acid receptor subunit delta	GABRD	protein	taxon:9606	20250203	ComplexPortal		
UniProtKB	O14764	GABRD	involved_in	GO:0007214	PMID:35355020	IDA		P	Gamma-aminobutyric acid receptor subunit delta	GABRD	protein	taxon:9606	20250203	ComplexPortal		
UniProtKB	O14764	GABRD	involved_in	GO:0007268	GO_REF:0000107	IEA	UniProtKB:P18506|ensembl:ENSRNOP00000022246	P	Gamma-aminobutyric acid receptor subunit delta	GABRD	protein	taxon:9606	20260724	Ensembl		
UniProtKB	O14764	GABRD	involved_in	GO:0034220	GO_REF:0000002	IEA	InterPro:IPR006028|InterPro:IPR006201	P	Gamma-aminobutyric acid receptor subunit delta	GABRD	protein	taxon:9606	20260727	InterPro		
UniProtKB	O14764	GABRD	involved_in	GO:0051932	GO_REF:0000033	IBA	PANTHER:PTN008566841|RGD:2650|RGD:2651|UniProtKB:P28472	P	Gamma-aminobutyric acid receptor subunit delta	GABRD	protein	taxon:9606	20251107	GO_Central		
UniProtKB	O14764	GABRD	involved_in	GO:0051932	PMID:28528665	NAS		P	Gamma-aminobutyric acid receptor subunit delta	GABRD	protein	taxon:9606	20250203	ComplexPortal		
UniProtKB	O14764	GABRD	involved_in	GO:0051932	PMID:35355020	NAS		P	Gamma-aminobutyric acid receptor subunit delta	GABRD	protein	taxon:9606	20250203	ComplexPortal		
UniProtKB	O14764	GABRD	involved_in	GO:0060078	GO_REF:0000108	IEA	GO:1904315	P	Gamma-aminobutyric acid receptor subunit delta	GABRD	protein	taxon:9606	20260727	GOC		
UniProtKB	O14764	GABRD	involved_in	GO:0160001	PMID:18204487	NAS		P	Gamma-aminobutyric acid receptor subunit delta	GABRD	protein	taxon:9606	20250203	ComplexPortal		
UniProtKB	O14764	GABRD	involved_in	GO:1902476	GO_REF:0000033	IBA	MGI:MGI:95621|PANTHER:PTN008566841|RGD:2650|UniProtKB:O14764|UniProtKB:P18505|UniProtKB:P28472|UniProtKB:P47870	P	Gamma-aminobutyric acid receptor subunit delta	GABRD	protein	taxon:9606	20251107	GO_Central		
UniProtKB	O14764	GABRD	involved_in	GO:1902476	PMID:28528665	NAS		P	Gamma-aminobutyric acid receptor subunit delta	GABRD	protein	taxon:9606	20250203	ComplexPortal		
UniProtKB	O14764	GABRD	involved_in	GO:1902476	PMID:35355020	IDA		P	Gamma-aminobutyric acid receptor subunit delta	GABRD	protein	taxon:9606	20250203	ComplexPortal		
UniProtKB	O14764	GABRD	is_active_in	GO:0005886	GO_REF:0000033	IBA	FB:FBgn0000036|FB:FBgn0003011|FB:FBgn0015519|FB:FBgn0032151|FB:FBgn0037950|FB:FBgn0266347|MGI:MGI:1861899|MGI:MGI:87888|MGI:MGI:87891|MGI:MGI:95614|MGI:MGI:95615|MGI:MGI:95616|MGI:MGI:95621|MGI:MGI:95747|MGI:MGI:95749|MGI:MGI:95750|MGI:MGI:99779|PANTHER:PTN001054635|RGD:2345|RGD:2347|RGD:2348|RGD:2349|RGD:2350|RGD:2351|RGD:2352|RGD:2353|RGD:2648|RGD:2649|RGD:2650|RGD:2651|RGD:2705|RGD:61855|RGD:61856|RGD:69281|UniProtKB:P08219|UniProtKB:P08220|UniProtKB:P09484|UniProtKB:P0C2W5|UniProtKB:P11230|UniProtKB:P17787|UniProtKB:P23415|UniProtKB:P23416|UniProtKB:P24046|UniProtKB:P26152|UniProtKB:P30532|UniProtKB:P30926|UniProtKB:P31644|UniProtKB:P47870|UniProtKB:Q05901|UniProtKB:Q07001|UniProtKB:Q15822|UniProtKB:Q15825|UniProtKB:Q866A2|UniProtKB:Q8N1C3|UniProtKB:Q8WXA8|UniProtKB:Q9GZZ6|WB:WBGene00000062|WB:WBGene00000955|WB:WBGene00001591|WB:WBGene00001592|WB:WBGene00006765|WB:WBGene00006797|WB:WBGene00008280|WB:WBGene00010275|ZFIN:ZDB-GENE-040108-2|ZFIN:ZDB-GENE-040808-32|ZFIN:ZDB-GENE-090505-3	C	Gamma-aminobutyric acid receptor subunit delta	GABRD	protein	taxon:9606	20260529	GO_Central		
UniProtKB	O14764	GABRD	is_active_in	GO:0045211	GO_REF:0000107	IEA	UniProtKB:P18506|ensembl:ENSRNOP00000022246	C	Gamma-aminobutyric acid receptor subunit delta	GABRD	protein	taxon:9606	20260724	Ensembl		
UniProtKB	O14764	GABRD	is_active_in	GO:0045211	GO_REF:0000107	IEA	UniProtKB:P22933|ensembl:ENSMUSP00000030925	C	Gamma-aminobutyric acid receptor subunit delta	GABRD	protein	taxon:9606	20260724	Ensembl		
UniProtKB	O14764	GABRD	is_active_in	GO:0098978	GO_REF:0000107	IEA	UniProtKB:P18506|ensembl:ENSRNOP00000022246	C	Gamma-aminobutyric acid receptor subunit delta	GABRD	protein	taxon:9606	20260724	Ensembl		
UniProtKB	O14764	GABRD	is_active_in	GO:0098982	GO_REF:0000033	IBA	MGI:MGI:3588203|MGI:MGI:95619|MGI:MGI:95620|MGI:MGI:95621|MGI:MGI:95622|MGI:MGI:95625|PANTHER:PTN008566841|RGD:2649|RGD:2650|RGD:2651|RGD:61901|RGD:61902	C	Gamma-aminobutyric acid receptor subunit delta	GABRD	protein	taxon:9606	20251107	GO_Central		
UniProtKB	O14764	GABRD	is_active_in	GO:0098982	GO_REF:0000107	IEA	UniProtKB:P18506|ensembl:ENSRNOP00000022246	C	Gamma-aminobutyric acid receptor subunit delta	GABRD	protein	taxon:9606	20260724	Ensembl		
UniProtKB	O14764	GABRD	is_active_in	GO:0098982	GO_REF:0000107	IEA	UniProtKB:P22933|ensembl:ENSMUSP00000030925	C	Gamma-aminobutyric acid receptor subunit delta	GABRD	protein	taxon:9606	20260724	Ensembl		
UniProtKB	O14764	GABRD	located_in	GO:0005886	GO_REF:0000024	ISS	UniProtKB:P18506	C	Gamma-aminobutyric acid receptor subunit delta	GABRD	protein	taxon:9606	20240215	UniProt		
UniProtKB	O14764	GABRD	located_in	GO:0005886	GO_REF:0000024	ISS	UniProtKB:P18506	C	Gamma-aminobutyric acid receptor subunit delta	GABRD	protein	taxon:9606	20240916	UniProt		
UniProtKB	O14764	GABRD	located_in	GO:0005886	GO_REF:0000044	IEA	UniProtKB-SubCell:SL-0039	C	Gamma-aminobutyric acid receptor subunit delta	GABRD	protein	taxon:9606	20260727	UniProt		
UniProtKB	O14764	GABRD	located_in	GO:0005886	GO_REF:0000107	IEA	UniProtKB:P18506|ensembl:ENSRNOP00000022246	C	Gamma-aminobutyric acid receptor subunit delta	GABRD	protein	taxon:9606	20260724	Ensembl		
UniProtKB	O14764	GABRD	located_in	GO:0005886	PMID:2176788	TAS		C	Gamma-aminobutyric acid receptor subunit delta	GABRD	protein	taxon:9606	20030904	PINC		
UniProtKB	O14764	GABRD	located_in	GO:0016020	GO_REF:0000002	IEA	InterPro:IPR006028|InterPro:IPR006029|InterPro:IPR006201|InterPro:IPR006202|InterPro:IPR008098|InterPro:IPR036719|InterPro:IPR036734	C	Gamma-aminobutyric acid receptor subunit delta	GABRD	protein	taxon:9606	20260727	InterPro		
UniProtKB	O14764	GABRD	part_of	GO:0030424	GO_REF:0000107	IEA	UniProtKB:P22933|ensembl:ENSMUSP00000030925	C	Gamma-aminobutyric acid receptor subunit delta	GABRD	protein	taxon:9606	20260724	Ensembl		
UniProtKB	O14764	GABRD	part_of	GO:0030425	GO_REF:0000107	IEA	UniProtKB:P22933|ensembl:ENSMUSP00000030925	C	Gamma-aminobutyric acid receptor subunit delta	GABRD	protein	taxon:9606	20260724	Ensembl		
UniProtKB	O14764	GABRD	part_of	GO:0043025	GO_REF:0000107	IEA	UniProtKB:P22933|ensembl:ENSMUSP00000030925	C	Gamma-aminobutyric acid receptor subunit delta	GABRD	protein	taxon:9606	20260724	Ensembl		
UniProtKB	O14764	GABRD	part_of	GO:1902711	GO_REF:0000033	IBA	MGI:MGI:95621|PANTHER:PTN008566841|RGD:2649|RGD:2650|RGD:2651|RGD:61901|UniProtKB:O14764|UniProtKB:P18505|UniProtKB:P28472|UniProtKB:P47870	C	Gamma-aminobutyric acid receptor subunit delta	GABRD	protein	taxon:9606	20251107	GO_Central		
UniProtKB	O14764	GABRD	part_of	GO:1902711	GO_REF:0000107	IEA	UniProtKB:P18506|ensembl:ENSRNOP00000022246	C	Gamma-aminobutyric acid receptor subunit delta	GABRD	protein	taxon:9606	20260724	Ensembl		
UniProtKB	O14764	GABRD	part_of	GO:1902711	GO_REF:0000114	ISS	ComplexPortal:CPX-280	C	Gamma-aminobutyric acid receptor subunit delta	GABRD	protein	taxon:9606	20250203	ComplexPortal		
UniProtKB	O14764	GABRD	part_of	GO:1902711	PMID:17159992	NAS		C	Gamma-aminobutyric acid receptor subunit delta	GABRD	protein	taxon:9606	20250203	ComplexPortal		
UniProtKB	O14764	GABRD	part_of	GO:1902711	PMID:35355020	IPI		C	Gamma-aminobutyric acid receptor subunit delta	GABRD	protein	taxon:9606	20250203	ComplexPortal		
UniProtKB	O14770	MEIS2	enables	GO:0000978	GO_REF:0000033	IBA	MGI:MGI:104717|MGI:MGI:1201409|MGI:MGI:97495|MGI:MGI:97496|PANTHER:PTN000219731|SGD:S000006098|UniProtKB:O14770|UniProtKB:Q15583|WB:WBGene00000443|WB:WBGene00006796|WB:WBGene00017690	F	Homeobox protein Meis2	MEIS2|MRG1	protein	taxon:9606	20260528	GO_Central		
UniProtKB	O14770	MEIS2	enables	GO:0000978	PMID:10764806	IDA		F	Homeobox protein Meis2	MEIS2|MRG1	protein	taxon:9606	20140327	NTNU_SB		
UniProtKB	O14770	MEIS2	enables	GO:0000981	GO_REF:0000113	ISA	tfclass:3.1.4	F	Homeobox protein Meis2	MEIS2|MRG1	protein	taxon:9606	20190405	NTNU_SB		
UniProtKB	O14770	MEIS2	enables	GO:0001228	GO_REF:0000024	ISS	UniProtKB:P97367	F	Homeobox protein Meis2	MEIS2|MRG1	protein	taxon:9606	20200525	UniProt		
UniProtKB	O14770	MEIS2	enables	GO:0001228	GO_REF:0000033	IBA	MGI:MGI:104717|MGI:MGI:108519|MGI:MGI:108564|PANTHER:PTN000932623|UniProtKB:O14770	F	Homeobox protein Meis2	MEIS2|MRG1	protein	taxon:9606	20200808	GO_Central		
UniProtKB	O14770	MEIS2	enables	GO:0001228	GO_REF:0000107	IEA	UniProtKB:P97367|ensembl:ENSMUSP00000028639	F	Homeobox protein Meis2	MEIS2|MRG1	protein	taxon:9606	20260724	Ensembl		
UniProtKB	O14770	MEIS2	enables	GO:0001228	PMID:10764806	IDA		F	Homeobox protein Meis2	MEIS2|MRG1	protein	taxon:9606	20140327	NTNU_SB		
UniProtKB	O14770	MEIS2	enables	GO:0003677	GO_REF:0000002	IEA	InterPro:IPR001356|InterPro:IPR008422	F	Homeobox protein Meis2	MEIS2|MRG1	protein	taxon:9606	20260727	InterPro		
UniProtKB	O14770	MEIS2	enables	GO:0003677	GO_REF:0000107	IEA	UniProtKB:P97367|ensembl:ENSMUSP00000028639	F	Homeobox protein Meis2	MEIS2|MRG1	protein	taxon:9606	20260724	Ensembl		
UniProtKB	O14770	MEIS2	enables	GO:0003677	GO_REF:0000117	IEA	ARBA:ARBA00029224	F	Homeobox protein Meis2	MEIS2|MRG1	protein	taxon:9606	20260727	UniProt		
UniProtKB	O14770	MEIS2	enables	GO:0003677	PMID:26550823	IDA		F	Homeobox protein Meis2	MEIS2|MRG1	protein	taxon:9606	20180412	UniProt		
UniProtKB	O14770	MEIS2	enables	GO:0005515	PMID:20211142	IPI	UniProtKB:P40424	F	Homeobox protein Meis2	MEIS2|MRG1	protein	taxon:9606	20260725	IntAct		
UniProtKB	O14770	MEIS2	enables	GO:0005515	PMID:22458338	IPI	UniProtKB:P03363	F	Homeobox protein Meis2	MEIS2|MRG1	protein	taxon:9606	20260725	IntAct		
UniProtKB	O14770	MEIS2	enables	GO:0005515	PMID:25416956	IPI	UniProtKB:A0A1B0GWI1	F	Homeobox protein Meis2	MEIS2|MRG1	protein	taxon:9606	20260725	IntAct		
UniProtKB	O14770	MEIS2	enables	GO:0005515	PMID:25416956	IPI	UniProtKB:Q5TZZ9	F	Homeobox protein Meis2	MEIS2|MRG1	protein	taxon:9606	20260725	IntAct		
UniProtKB	O14770	MEIS2	enables	GO:0005515	PMID:25416956	IPI	UniProtKB:Q6P1W5	F	Homeobox protein Meis2	MEIS2|MRG1	protein	taxon:9606	20260725	IntAct		
UniProtKB	O14770	MEIS2	enables	GO:0005515	PMID:25416956	IPI	UniProtKB:Q9UJX0	F	Homeobox protein Meis2	MEIS2|MRG1	protein	taxon:9606	20260725	IntAct		
UniProtKB	O14770	MEIS2	enables	GO:0005515	PMID:31515488	IPI	UniProtKB:Q9UJX0	F	Homeobox protein Meis2	MEIS2|MRG1	protein	taxon:9606	20260725	IntAct		
UniProtKB	O14770	MEIS2	enables	GO:0005515	PMID:33961781	IPI	UniProtKB:P40424	F	Homeobox protein Meis2	MEIS2|MRG1	protein	taxon:9606	20260725	IntAct		
UniProtKB	O14770	MEIS2	enables	GO:0005515	PMID:40205054	IPI	UniProtKB:P40424	F	Homeobox protein Meis2	MEIS2|MRG1	protein	taxon:9606	20260725	IntAct		
UniProtKB	O14770	MEIS2	enables	GO:0008134	GO_REF:0000024	ISS	UniProtKB:P97367	F	Homeobox protein Meis2	MEIS2|MRG1	protein	taxon:9606	20121109	UniProt		
UniProtKB	O14770	MEIS2	enables	GO:0043565	GO_REF:0000107	IEA	UniProtKB:P97367|ensembl:ENSMUSP00000028639	F	Homeobox protein Meis2	MEIS2|MRG1	protein	taxon:9606	20260724	Ensembl		
UniProtKB	O14770	MEIS2	enables	GO:1990837	PMID:28473536	IDA		F	Homeobox protein Meis2	MEIS2|MRG1	protein	taxon:9606	20200608	ARUK-UCL		
UniProtKB	O14770	MEIS2	involved_in	GO:0000122	PMID:10764806	TAS		P	Homeobox protein Meis2	MEIS2|MRG1	protein	taxon:9606	20030904	PINC		
UniProtKB	O14770	MEIS2	involved_in	GO:0001654	GO_REF:0000033	IBA	FB:FBgn0001235|MGI:MGI:104717|MGI:MGI:108564|PANTHER:PTN000932623	P	Homeobox protein Meis2	MEIS2|MRG1	protein	taxon:9606	20250902	GO_Central		
UniProtKB	O14770	MEIS2	involved_in	GO:0006355	GO_REF:0000002	IEA	InterPro:IPR008422	P	Homeobox protein Meis2	MEIS2|MRG1	protein	taxon:9606	20260727	InterPro		
UniProtKB	O14770	MEIS2	involved_in	GO:0007420	GO_REF:0000033	IBA	FB:FBgn0001235|PANTHER:PTN000219735|UniProtKB:Q5U4X3|ZFIN:ZDB-GENE-010406-2|ZFIN:ZDB-GENE-020122-3	P	Homeobox protein Meis2	MEIS2|MRG1	protein	taxon:9606	20250902	GO_Central		
UniProtKB	O14770	MEIS2	involved_in	GO:0008284	GO_REF:0000033	IBA	FB:FBgn0001235|PANTHER:PTN000932623|UniProtKB:O14770	P	Homeobox protein Meis2	MEIS2|MRG1	protein	taxon:9606	20200205	GO_Central		
UniProtKB	O14770	MEIS2	involved_in	GO:0009612	GO_REF:0000107	IEA	UniProtKB:D4A2T5|ensembl:ENSRNOP00000047254	P	Homeobox protein Meis2	MEIS2|MRG1	protein	taxon:9606	20260724	Ensembl		
UniProtKB	O14770	MEIS2	involved_in	GO:0009880	GO_REF:0000033	IBA	FB:FBgn0001235|PANTHER:PTN000932623	P	Homeobox protein Meis2	MEIS2|MRG1	protein	taxon:9606	20250902	GO_Central		
UniProtKB	O14770	MEIS2	involved_in	GO:0009887	GO_REF:0000033	IBA	FB:FBgn0001235|MGI:MGI:104717|PANTHER:PTN000932623|ZFIN:ZDB-GENE-020122-2	P	Homeobox protein Meis2	MEIS2|MRG1	protein	taxon:9606	20250902	GO_Central		
UniProtKB	O14770	MEIS2	involved_in	GO:0031016	GO_REF:0000107	IEA	UniProtKB:D4A2T5|ensembl:ENSRNOP00000047254	P	Homeobox protein Meis2	MEIS2|MRG1	protein	taxon:9606	20260724	Ensembl		
UniProtKB	O14770	MEIS2	involved_in	GO:0045638	GO_REF:0000024	ISS	UniProtKB:P97367	P	Homeobox protein Meis2	MEIS2|MRG1	protein	taxon:9606	20121109	UniProt		
UniProtKB	O14770	MEIS2	involved_in	GO:0045638	GO_REF:0000107	IEA	UniProtKB:P97367|ensembl:ENSMUSP00000028639	P	Homeobox protein Meis2	MEIS2|MRG1	protein	taxon:9606	20260724	Ensembl		
UniProtKB	O14770	MEIS2	involved_in	GO:0045931	PMID:26512644	IDA		P	Homeobox protein Meis2	MEIS2|MRG1	protein	taxon:9606	20170616	BHF-UCL		
UniProtKB	O14770	MEIS2	involved_in	GO:0045944	GO_REF:0000033	IBA	FB:FBgn0001235|MGI:MGI:104717|PANTHER:PTN000932623|UniProtKB:O14770|UniProtKB:P79937|UniProtKB:Q5U4X3|ZFIN:ZDB-GENE-010406-2	P	Homeobox protein Meis2	MEIS2|MRG1	protein	taxon:9606	20250902	GO_Central		
UniProtKB	O14770	MEIS2	involved_in	GO:0045944	PMID:10764806	IDA		P	Homeobox protein Meis2	MEIS2|MRG1	protein	taxon:9606	20140327	NTNU_SB	has_input(NCBI_Gene:1812)	
UniProtKB	O14770	MEIS2	involved_in	GO:0070848	GO_REF:0000107	IEA	UniProtKB:D4A2T5|ensembl:ENSRNOP00000047254	P	Homeobox protein Meis2	MEIS2|MRG1	protein	taxon:9606	20260724	Ensembl		
UniProtKB	O14770	MEIS2	involved_in	GO:0110024	PMID:26512644	IDA		P	Homeobox protein Meis2	MEIS2|MRG1	protein	taxon:9606	20170703	BHF-UCL	acts_on_population_of(CL:0002495)	
UniProtKB	O14770	MEIS2	is_active_in	GO:0005634	GO_REF:0000033	IBA	AGI_LocusCode:AT1G23380|AGI_LocusCode:AT1G62360|AGI_LocusCode:AT1G62990|AGI_LocusCode:AT1G75410|AGI_LocusCode:AT2G35940|AGI_LocusCode:AT4G32040|AGI_LocusCode:AT4G32980|AGI_LocusCode:AT5G02030|AGI_LocusCode:AT5G11060|AGI_LocusCode:AT5G25220|AGI_LocusCode:AT5G41410|FB:FBgn0000611|FB:FBgn0001235|FB:FBgn0033748|FB:FBgn0033749|MGI:MGI:104717|MGI:MGI:108519|MGI:MGI:108564|MGI:MGI:1194497|MGI:MGI:1201409|MGI:MGI:1341793|MGI:MGI:2445415|MGI:MGI:97495|MGI:MGI:97496|PANTHER:PTN000219731|SGD:S000000635|UniProtKB:O00470|UniProtKB:P24345|UniProtKB:P40424|UniProtKB:P40425|UniProtKB:P46609|UniProtKB:P79937|UniProtKB:Q15583|UniProtKB:Q8QGC4|UniProtKB:Q96KN3|UniProtKB:Q9GZN2|WB:WBGene00000443|WB:WBGene00006796|WB:WBGene00017690|ZFIN:ZDB-GENE-000201-18|ZFIN:ZDB-GENE-010406-2	C	Homeobox protein Meis2	MEIS2|MRG1	protein	taxon:9606	20260528	GO_Central		
UniProtKB	O14770	MEIS2	located_in	GO:0000785	GO_REF:0000113	ISA	tfclass:3.1.4	C	Homeobox protein Meis2	MEIS2|MRG1	protein	taxon:9606	20190405	NTNU_SB		
UniProtKB	O14770	MEIS2	located_in	GO:0005634	GO_REF:0000044	IEA	UniProtKB-SubCell:SL-0191	C	Homeobox protein Meis2	MEIS2|MRG1	protein	taxon:9606	20260727	UniProt		
UniProtKB	O14770	MEIS2	located_in	GO:0005634	GO_REF:0000107	IEA	UniProtKB:P97367|ensembl:ENSMUSP00000028639	C	Homeobox protein Meis2	MEIS2|MRG1	protein	taxon:9606	20260724	Ensembl		
UniProtKB	O14770	MEIS2	located_in	GO:0048471	GO_REF:0000044	IEA	UniProtKB-SubCell:SL-0198	C	Homeobox protein Meis2	MEIS2|MRG1	protein	taxon:9606	20260727	UniProt		
UniProtKB	O14771	ZNF213	enables	GO:0000978	GO_REF:0000033	IBA	MGI:MGI:1338823|MGI:MGI:2442943|PANTHER:PTN002354498|UniProtKB:O95125|UniProtKB:Q16600|UniProtKB:Q9BRR0|UniProtKB:Q9Y5A6	F	Zinc finger protein 213	ZNF213|ZKSCAN21	protein	taxon:9606	20221008	GO_Central		
UniProtKB	O14771	ZNF213	enables	GO:0000981	GO_REF:0000033	IBA	FB:FBgn0004618|FB:FBgn0267337|MGI:MGI:1338823|MGI:MGI:2442943|MGI:MGI:99159|PANTHER:PTN002354498|UniProtKB:O14978|UniProtKB:O95125|UniProtKB:P17028|UniProtKB:Q16600|UniProtKB:Q9BRR0|UniProtKB:Q9Y5A6	F	Zinc finger protein 213	ZNF213|ZKSCAN21	protein	taxon:9606	20221008	GO_Central		
UniProtKB	O14771	ZNF213	enables	GO:0005515	PMID:32296183	IPI	UniProtKB:O60437	F	Zinc finger protein 213	ZNF213|ZKSCAN21	protein	taxon:9606	20260725	IntAct		
UniProtKB	O14771	ZNF213	enables	GO:0005515	PMID:32296183	IPI	UniProtKB:P57086	F	Zinc finger protein 213	ZNF213|ZKSCAN21	protein	taxon:9606	20260725	IntAct		
UniProtKB	O14771	ZNF213	enables	GO:0005515	PMID:32296183	IPI	UniProtKB:P61968	F	Zinc finger protein 213	ZNF213|ZKSCAN21	protein	taxon:9606	20260725	IntAct		
UniProtKB	O14771	ZNF213	enables	GO:0005515	PMID:32296183	IPI	UniProtKB:Q8TBB1	F	Zinc finger protein 213	ZNF213|ZKSCAN21	protein	taxon:9606	20260725	IntAct		
UniProtKB	O14771	ZNF213	enables	GO:0005515	PMID:32296183	IPI	UniProtKB:Q96EF6	F	Zinc finger protein 213	ZNF213|ZKSCAN21	protein	taxon:9606	20260725	IntAct		
UniProtKB	O14771	ZNF213	enables	GO:0005515	PMID:32296183	IPI	UniProtKB:Q96G04	F	Zinc finger protein 213	ZNF213|ZKSCAN21	protein	taxon:9606	20260725	IntAct		
UniProtKB	O14771	ZNF213	enables	GO:0005515	PMID:32296183	IPI	UniProtKB:Q9Y5A6	F	Zinc finger protein 213	ZNF213|ZKSCAN21	protein	taxon:9606	20260725	IntAct		
UniProtKB	O14771	ZNF213	enables	GO:0005515	PMID:33961781	IPI	UniProtKB:P57086	F	Zinc finger protein 213	ZNF213|ZKSCAN21	protein	taxon:9606	20260725	IntAct		
UniProtKB	O14771	ZNF213	enables	GO:0005515	PMID:33961781	IPI	UniProtKB:Q9Y5A6	F	Zinc finger protein 213	ZNF213|ZKSCAN21	protein	taxon:9606	20260725	IntAct		
UniProtKB	O14771	ZNF213	involved_in	GO:0006355	GO_REF:0000002	IEA	InterPro:IPR001909|InterPro:IPR036051	P	Zinc finger protein 213	ZNF213|ZKSCAN21	protein	taxon:9606	20260727	InterPro		
UniProtKB	O14771	ZNF213	involved_in	GO:0006357	GO_REF:0000033	IBA	FB:FBgn0004618|FB:FBgn0004880|FB:FBgn0020309|FB:FBgn0267337|MGI:MGI:1338823|MGI:MGI:2442943|MGI:MGI:2679270|MGI:MGI:2685243|MGI:MGI:99159|PANTHER:PTN002354498|UniProtKB:O14978|UniProtKB:O95125|UniProtKB:O95201|UniProtKB:P17028|UniProtKB:Q15697|UniProtKB:Q16600|UniProtKB:Q9BRR0|UniProtKB:Q9Y5A6	P	Zinc finger protein 213	ZNF213|ZKSCAN21	protein	taxon:9606	20250903	GO_Central		
UniProtKB	O14771	ZNF213	is_active_in	GO:0005634	GO_REF:0000033	IBA	FB:FBgn0004618|FB:FBgn0020309|FB:FBgn0038767|FB:FBgn0038768|FB:FBgn0267337|MGI:MGI:103222|MGI:MGI:1338823|MGI:MGI:1890378|MGI:MGI:1921370|MGI:MGI:1929704|MGI:MGI:2176229|MGI:MGI:2448537|MGI:MGI:2679270|MGI:MGI:2685243|MGI:MGI:3645613|MGI:MGI:99182|PANTHER:PTN002354498|UniProtKB:O14978|UniProtKB:O60304|UniProtKB:P17028|UniProtKB:Q15697|UniProtKB:Q16600|UniProtKB:Q16670|UniProtKB:Q53GI3|UniProtKB:Q6U7Q0|UniProtKB:Q6ZSS3|UniProtKB:Q8N0Y2|UniProtKB:Q8NF99|UniProtKB:Q969J2|UniProtKB:Q96N95|UniProtKB:Q9BRR0|UniProtKB:Q9H9D4|UniProtKB:Q9NPC7|UniProtKB:Q9NWS9|UniProtKB:Q9NYW8|UniProtKB:Q9UNY5	C	Zinc finger protein 213	ZNF213|ZKSCAN21	protein	taxon:9606	20260601	GO_Central		
UniProtKB	O14771	ZNF213	located_in	GO:0005634	GO_REF:0000044	IEA	UniProtKB-SubCell:SL-0191	C	Zinc finger protein 213	ZNF213|ZKSCAN21	protein	taxon:9606	20260727	UniProt		
UniProtKB	O14772	FPGT	enables	GO:0016772	GO_REF:0000002	IEA	InterPro:IPR012887	F	Fucose-1-phosphate guanylyltransferase	FPGT|GFPP	protein	taxon:9606	20260727	InterPro		
UniProtKB	O14772	FPGT	enables	GO:0016772	GO_REF:0000117	IEA	ARBA:ARBA00026261	F	Fucose-1-phosphate guanylyltransferase	FPGT|GFPP	protein	taxon:9606	20260727	UniProt		
UniProtKB	O14772	FPGT	enables	GO:0047341	GO_REF:0000003	IEA	EC:2.7.7.30	F	Fucose-1-phosphate guanylyltransferase	FPGT|GFPP	protein	taxon:9606	20260727	UniProt		
UniProtKB	O14772	FPGT	enables	GO:0047341	GO_REF:0000033	IBA	MGI:MGI:1922790|PANTHER:PTN000385975|UniProtKB:O14772	F	Fucose-1-phosphate guanylyltransferase	FPGT|GFPP	protein	taxon:9606	20251128	GO_Central		
UniProtKB	O14772	FPGT	enables	GO:0047341	GO_REF:0000116	IEA	RHEA:13549	F	Fucose-1-phosphate guanylyltransferase	FPGT|GFPP	protein	taxon:9606	20260727	RHEA		
UniProtKB	O14772	FPGT	enables	GO:0047341	PMID:9804772	IDA		F	Fucose-1-phosphate guanylyltransferase	FPGT|GFPP	protein	taxon:9606	20220107	UniProt		
UniProtKB	O14772	FPGT	enables	GO:0047341	Reactome:R-HSA-6787533	TAS		F	Fucose-1-phosphate guanylyltransferase	FPGT|GFPP	protein	taxon:9606	20260222	Reactome		
UniProtKB	O14772	FPGT	involved_in	GO:0006004	PMID:9804772	TAS		P	Fucose-1-phosphate guanylyltransferase	FPGT|GFPP	protein	taxon:9606	20030904	PINC		
UniProtKB	O14772	FPGT	involved_in	GO:0042350	Reactome:R-HSA-6787639	TAS		P	Fucose-1-phosphate guanylyltransferase	FPGT|GFPP	protein	taxon:9606	20260316	Reactome		
UniProtKB	O14772	FPGT	involved_in	GO:0042352	GO_REF:0000033	IBA	MGI:MGI:1922790|PANTHER:PTN000385975	P	Fucose-1-phosphate guanylyltransferase	FPGT|GFPP	protein	taxon:9606	20251128	GO_Central		
UniProtKB	O14772	FPGT	located_in	GO:0005737	GO_REF:0000044	IEA	UniProtKB-SubCell:SL-0086	C	Fucose-1-phosphate guanylyltransferase	FPGT|GFPP	protein	taxon:9606	20260727	UniProt		
UniProtKB	O14772	FPGT	located_in	GO:0005737	PMID:9804772	TAS		C	Fucose-1-phosphate guanylyltransferase	FPGT|GFPP	protein	taxon:9606	20030904	PINC		
UniProtKB	O14772	FPGT	located_in	GO:0005829	Reactome:R-HSA-6787533	TAS		C	Fucose-1-phosphate guanylyltransferase	FPGT|GFPP	protein	taxon:9606	20250925	Reactome		
UniProtKB	O14773	TPP1	enables	GO:0004175	GO_REF:0000033	IBA	PANTHER:PTN000368455|RGD:621296|UniProtKB:O14773	F	Tripeptidyl-peptidase 1	TPP1|CLN2|GIG1|UNQ267/PRO304	protein	taxon:9606	20170228	GO_Central		
UniProtKB	O14773	TPP1	enables	GO:0004175	PMID:10679303	IMP		F	Tripeptidyl-peptidase 1	TPP1|CLN2|GIG1|UNQ267/PRO304	protein	taxon:9606	20060928	UniProt		
UniProtKB	O14773	TPP1	enables	GO:0004175	PMID:10965052	IDA		F	Tripeptidyl-peptidase 1	TPP1|CLN2|GIG1|UNQ267/PRO304	protein	taxon:9606	20080429	UniProt		
UniProtKB	O14773	TPP1	enables	GO:0004252	GO_REF:0000002	IEA	InterPro:IPR036852	F	Tripeptidyl-peptidase 1	TPP1|CLN2|GIG1|UNQ267/PRO304	protein	taxon:9606	20260727	InterPro		
UniProtKB	O14773	TPP1	enables	GO:0005515	PMID:12134079	IPI	UniProtKB:O75503	F	Tripeptidyl-peptidase 1	TPP1|CLN2|GIG1|UNQ267/PRO304	protein	taxon:9606	20060918	UniProt		
UniProtKB	O14773	TPP1	enables	GO:0005515	PMID:17237713	IPI	UniProtKB:P50897	F	Tripeptidyl-peptidase 1	TPP1|CLN2|GIG1|UNQ267/PRO304	protein	taxon:9606	20191121	UniProt		
UniProtKB	O14773	TPP1	enables	GO:0005515	PMID:17237713	IPI	UniProtKB:Q13286	F	Tripeptidyl-peptidase 1	TPP1|CLN2|GIG1|UNQ267/PRO304	protein	taxon:9606	20191121	UniProt		
UniProtKB	O14773	TPP1	enables	GO:0005515	PMID:19941651	IPI	UniProtKB:Q3UMW8	F	Tripeptidyl-peptidase 1	TPP1|CLN2|GIG1|UNQ267/PRO304	protein	taxon:9606	20160821	UniProt		
UniProtKB	O14773	TPP1	enables	GO:0005515	PMID:21829167	IPI	UniProtKB:Q92900	F	Tripeptidyl-peptidase 1	TPP1|CLN2|GIG1|UNQ267/PRO304	protein	taxon:9606	20151215	BHF-UCL	occurs_in(GO:0005634)	
UniProtKB	O14773	TPP1	enables	GO:0005515	PMID:25544563	IPI	UniProtKB:E5LBV4	F	Tripeptidyl-peptidase 1	TPP1|CLN2|GIG1|UNQ267/PRO304	protein	taxon:9606	20260725	IntAct		
UniProtKB	O14773	TPP1	enables	GO:0005515	PMID:32814053	IPI	UniProtKB:O00308	F	Tripeptidyl-peptidase 1	TPP1|CLN2|GIG1|UNQ267/PRO304	protein	taxon:9606	20260725	IntAct		
UniProtKB	O14773	TPP1	enables	GO:0005515	PMID:32814053	IPI	UniProtKB:P45974-2	F	Tripeptidyl-peptidase 1	TPP1|CLN2|GIG1|UNQ267/PRO304	protein	taxon:9606	20260725	IntAct		
UniProtKB	O14773	TPP1	enables	GO:0005515	PMID:32814053	IPI	UniProtKB:Q53EZ4	F	Tripeptidyl-peptidase 1	TPP1|CLN2|GIG1|UNQ267/PRO304	protein	taxon:9606	20260725	IntAct		
UniProtKB	O14773	TPP1	enables	GO:0005515	PMID:32814053	IPI	UniProtKB:Q6P3S6	F	Tripeptidyl-peptidase 1	TPP1|CLN2|GIG1|UNQ267/PRO304	protein	taxon:9606	20260725	IntAct		
UniProtKB	O14773	TPP1	enables	GO:0005515	PMID:32814053	IPI	UniProtKB:Q8NAP3	F	Tripeptidyl-peptidase 1	TPP1|CLN2|GIG1|UNQ267/PRO304	protein	taxon:9606	20260725	IntAct		
UniProtKB	O14773	TPP1	enables	GO:0005515	PMID:32814053	IPI	UniProtKB:Q96D59	F	Tripeptidyl-peptidase 1	TPP1|CLN2|GIG1|UNQ267/PRO304	protein	taxon:9606	20260725	IntAct		
UniProtKB	O14773	TPP1	enables	GO:0005515	PMID:32814053	IPI	UniProtKB:Q96FW1	F	Tripeptidyl-peptidase 1	TPP1|CLN2|GIG1|UNQ267/PRO304	protein	taxon:9606	20260725	IntAct		
UniProtKB	O14773	TPP1	enables	GO:0005515	PMID:32814053	IPI	UniProtKB:Q9BUZ4	F	Tripeptidyl-peptidase 1	TPP1|CLN2|GIG1|UNQ267/PRO304	protein	taxon:9606	20260725	IntAct		
UniProtKB	O14773	TPP1	enables	GO:0005515	PMID:32814053	IPI	UniProtKB:Q9NSE2	F	Tripeptidyl-peptidase 1	TPP1|CLN2|GIG1|UNQ267/PRO304	protein	taxon:9606	20260725	IntAct		
UniProtKB	O14773	TPP1	enables	GO:0005515	PMID:32814053	IPI	UniProtKB:Q9NWX5-2	F	Tripeptidyl-peptidase 1	TPP1|CLN2|GIG1|UNQ267/PRO304	protein	taxon:9606	20260725	IntAct		
UniProtKB	O14773	TPP1	enables	GO:0005515	PMID:32814053	IPI	UniProtKB:Q9UKA2	F	Tripeptidyl-peptidase 1	TPP1|CLN2|GIG1|UNQ267/PRO304	protein	taxon:9606	20260725	IntAct		
UniProtKB	O14773	TPP1	enables	GO:0008233	PMID:9295267	IMP		F	Tripeptidyl-peptidase 1	TPP1|CLN2|GIG1|UNQ267/PRO304	protein	taxon:9606	20061002	UniProt		
UniProtKB	O14773	TPP1	enables	GO:0008236	GO_REF:0000002	IEA	InterPro:IPR000209|InterPro:IPR015366	F	Tripeptidyl-peptidase 1	TPP1|CLN2|GIG1|UNQ267/PRO304	protein	taxon:9606	20260727	InterPro		
UniProtKB	O14773	TPP1	enables	GO:0008236	PMID:11054422	IMP		F	Tripeptidyl-peptidase 1	TPP1|CLN2|GIG1|UNQ267/PRO304	protein	taxon:9606	20060928	UniProt		
UniProtKB	O14773	TPP1	enables	GO:0008240	GO_REF:0000033	IBA	MGI:MGI:1336194|PANTHER:PTN000368455|RGD:621296|UniProtKB:O14773|UniProtKB:Q70J59|dictyBase:DDB_G0269914|dictyBase:DDB_G0281823	F	Tripeptidyl-peptidase 1	TPP1|CLN2|GIG1|UNQ267/PRO304	protein	taxon:9606	20220923	GO_Central		
UniProtKB	O14773	TPP1	enables	GO:0008240	GO_REF:0000107	IEA	UniProtKB:O89023|ensembl:ENSMUSP00000033184	F	Tripeptidyl-peptidase 1	TPP1|CLN2|GIG1|UNQ267/PRO304	protein	taxon:9606	20260724	Ensembl		
UniProtKB	O14773	TPP1	enables	GO:0008240	GO_REF:0000117	IEA	ARBA:ARBA00092315	F	Tripeptidyl-peptidase 1	TPP1|CLN2|GIG1|UNQ267/PRO304	protein	taxon:9606	20260727	UniProt		
UniProtKB	O14773	TPP1	enables	GO:0008240	PMID:10617131	IMP		F	Tripeptidyl-peptidase 1	TPP1|CLN2|GIG1|UNQ267/PRO304	protein	taxon:9606	20060928	UniProt		
UniProtKB	O14773	TPP1	enables	GO:0008240	PMID:10679303	IMP		F	Tripeptidyl-peptidase 1	TPP1|CLN2|GIG1|UNQ267/PRO304	protein	taxon:9606	20060928	UniProt		
UniProtKB	O14773	TPP1	enables	GO:0008240	PMID:10965052	IDA		F	Tripeptidyl-peptidase 1	TPP1|CLN2|GIG1|UNQ267/PRO304	protein	taxon:9606	20080429	UniProt		
UniProtKB	O14773	TPP1	enables	GO:0008240	PMID:11054422	IDA		F	Tripeptidyl-peptidase 1	TPP1|CLN2|GIG1|UNQ267/PRO304	protein	taxon:9606	20060928	UniProt		
UniProtKB	O14773	TPP1	enables	GO:0008240	PMID:12134079	IDA		F	Tripeptidyl-peptidase 1	TPP1|CLN2|GIG1|UNQ267/PRO304	protein	taxon:9606	20060918	UniProt		
UniProtKB	O14773	TPP1	enables	GO:0035727	PMID:18317235	IDA		F	Tripeptidyl-peptidase 1	TPP1|CLN2|GIG1|UNQ267/PRO304	protein	taxon:9606	20191209	UniProt		
UniProtKB	O14773	TPP1	enables	GO:0042277	GO_REF:0000024	ISS	UniProtKB:Q9EQV6	F	Tripeptidyl-peptidase 1	TPP1|CLN2|GIG1|UNQ267/PRO304	protein	taxon:9606	20090514	UniProt		
UniProtKB	O14773	TPP1	enables	GO:0120146	PMID:18317235	IDA		F	Tripeptidyl-peptidase 1	TPP1|CLN2|GIG1|UNQ267/PRO304	protein	taxon:9606	20191209	UniProt		
UniProtKB	O14773	TPP1	involved_in	GO:0006508	GO_REF:0000002	IEA	InterPro:IPR000209|InterPro:IPR030400|InterPro:IPR036852	P	Tripeptidyl-peptidase 1	TPP1|CLN2|GIG1|UNQ267/PRO304	protein	taxon:9606	20260727	InterPro		
UniProtKB	O14773	TPP1	involved_in	GO:0006508	GO_REF:0000033	IBA	PANTHER:PTN000368455|UniProtKB:O14773|UniProtKB:Q70DX9	P	Tripeptidyl-peptidase 1	TPP1|CLN2|GIG1|UNQ267/PRO304	protein	taxon:9606	20220923	GO_Central		
UniProtKB	O14773	TPP1	involved_in	GO:0006508	GO_REF:0000117	IEA	ARBA:ARBA00026291	P	Tripeptidyl-peptidase 1	TPP1|CLN2|GIG1|UNQ267/PRO304	protein	taxon:9606	20260727	UniProt		
UniProtKB	O14773	TPP1	involved_in	GO:0006508	PMID:10965052	IMP		P	Tripeptidyl-peptidase 1	TPP1|CLN2|GIG1|UNQ267/PRO304	protein	taxon:9606	20080429	UniProt		
UniProtKB	O14773	TPP1	involved_in	GO:0006508	PMID:9295267	IMP		P	Tripeptidyl-peptidase 1	TPP1|CLN2|GIG1|UNQ267/PRO304	protein	taxon:9606	20061002	UniProt		
UniProtKB	O14773	TPP1	involved_in	GO:0006629	PMID:9295267	TAS		P	Tripeptidyl-peptidase 1	TPP1|CLN2|GIG1|UNQ267/PRO304	protein	taxon:9606	20030904	PINC		
UniProtKB	O14773	TPP1	involved_in	GO:0007040	GO_REF:0000024	ISS	UniProtKB:O89023	P	Tripeptidyl-peptidase 1	TPP1|CLN2|GIG1|UNQ267/PRO304	protein	taxon:9606	20090514	UniProt		
UniProtKB	O14773	TPP1	involved_in	GO:0007399	PMID:9295267	IMP		P	Tripeptidyl-peptidase 1	TPP1|CLN2|GIG1|UNQ267/PRO304	protein	taxon:9606	20061002	UniProt		
UniProtKB	O14773	TPP1	involved_in	GO:0007417	GO_REF:0000033	IBA	PANTHER:PTN002681568|ZFIN:ZDB-GENE-030131-6654	P	Tripeptidyl-peptidase 1	TPP1|CLN2|GIG1|UNQ267/PRO304	protein	taxon:9606	20260210	GO_Central		
UniProtKB	O14773	TPP1	involved_in	GO:0030163	PMID:10740217	NAS		P	Tripeptidyl-peptidase 1	TPP1|CLN2|GIG1|UNQ267/PRO304	protein	taxon:9606	20060925	UniProt		
UniProtKB	O14773	TPP1	involved_in	GO:0030855	PMID:21492153	IEP		P	Tripeptidyl-peptidase 1	TPP1|CLN2|GIG1|UNQ267/PRO304	protein	taxon:9606	20140109	UniProt	results_in_acquisition_of_features_of(CL:1000334)	
UniProtKB	O14773	TPP1	involved_in	GO:0043171	PMID:15158442	IMP		P	Tripeptidyl-peptidase 1	TPP1|CLN2|GIG1|UNQ267/PRO304	protein	taxon:9606	20060928	UniProt		
UniProtKB	O14773	TPP1	involved_in	GO:0043171	PMID:9989590	IMP		P	Tripeptidyl-peptidase 1	TPP1|CLN2|GIG1|UNQ267/PRO304	protein	taxon:9606	20060928	UniProt		
UniProtKB	O14773	TPP1	involved_in	GO:0045453	PMID:8215436	IMP		P	Tripeptidyl-peptidase 1	TPP1|CLN2|GIG1|UNQ267/PRO304	protein	taxon:9606	20060928	UniProt		
UniProtKB	O14773	TPP1	involved_in	GO:0050885	GO_REF:0000024	ISS	UniProtKB:O89023	P	Tripeptidyl-peptidase 1	TPP1|CLN2|GIG1|UNQ267/PRO304	protein	taxon:9606	20090514	UniProt		
UniProtKB	O14773	TPP1	involved_in	GO:0070198	PMID:20404094	IMP		P	Tripeptidyl-peptidase 1	TPP1|CLN2|GIG1|UNQ267/PRO304	protein	taxon:9606	20160913	CACAO		
UniProtKB	O14773	TPP1	involved_in	GO:1905146	GO_REF:0000033	IBA	MGI:MGI:1336194|PANTHER:PTN001022357	P	Tripeptidyl-peptidase 1	TPP1|CLN2|GIG1|UNQ267/PRO304	protein	taxon:9606	20260212	GO_Central		
UniProtKB	O14773	TPP1	is_active_in	GO:0005764	GO_REF:0000033	IBA	MGI:MGI:1336194|PANTHER:PTN001022357|UniProtKB:O14773	C	Tripeptidyl-peptidase 1	TPP1|CLN2|GIG1|UNQ267/PRO304	protein	taxon:9606	20260212	GO_Central		
UniProtKB	O14773	TPP1	located_in	GO:0005764	GO_REF:0000044	IEA	UniProtKB-SubCell:SL-0158	C	Tripeptidyl-peptidase 1	TPP1|CLN2|GIG1|UNQ267/PRO304	protein	taxon:9606	20260727	UniProt		
UniProtKB	O14773	TPP1	located_in	GO:0005764	GO_REF:0000107	IEA	UniProtKB:O89023|ensembl:ENSMUSP00000033184	C	Tripeptidyl-peptidase 1	TPP1|CLN2|GIG1|UNQ267/PRO304	protein	taxon:9606	20260724	Ensembl		
UniProtKB	O14773	TPP1	located_in	GO:0005764	PMID:15317752	IDA		C	Tripeptidyl-peptidase 1	TPP1|CLN2|GIG1|UNQ267/PRO304	protein	taxon:9606	20060928	UniProt		
UniProtKB	O14773	TPP1	located_in	GO:0005764	PMID:17237713	IDA		C	Tripeptidyl-peptidase 1	TPP1|CLN2|GIG1|UNQ267/PRO304	protein	taxon:9606	20191121	UniProt		
UniProtKB	O14773	TPP1	located_in	GO:0005764	PMID:19941651	IDA		C	Tripeptidyl-peptidase 1	TPP1|CLN2|GIG1|UNQ267/PRO304	protein	taxon:9606	20160821	UniProt		
UniProtKB	O14773	TPP1	located_in	GO:0005764	PMID:9295267	IMP		C	Tripeptidyl-peptidase 1	TPP1|CLN2|GIG1|UNQ267/PRO304	protein	taxon:9606	20060928	UniProt		
UniProtKB	O14773	TPP1	located_in	GO:0005794	PMID:17237713	IDA		C	Tripeptidyl-peptidase 1	TPP1|CLN2|GIG1|UNQ267/PRO304	protein	taxon:9606	20191121	UniProt		
UniProtKB	O14773	TPP1	located_in	GO:0042470	GO_REF:0000044	IEA	UniProtKB-SubCell:SL-0161	C	Tripeptidyl-peptidase 1	TPP1|CLN2|GIG1|UNQ267/PRO304	protein	taxon:9606	20260727	UniProt		
UniProtKB	O14773	TPP1	located_in	GO:0042470	PMID:12643545	EXP		C	Tripeptidyl-peptidase 1	TPP1|CLN2|GIG1|UNQ267/PRO304	protein	taxon:9606	20250406	UniProt		
UniProtKB	O14773	TPP1	located_in	GO:0043202	Reactome:R-HSA-1791138	TAS		C	Tripeptidyl-peptidase 1	TPP1|CLN2|GIG1|UNQ267/PRO304	protein	taxon:9606	20130516	Reactome		
UniProtKB	O14773	TPP1	located_in	GO:0045121	PMID:17237713	IDA		C	Tripeptidyl-peptidase 1	TPP1|CLN2|GIG1|UNQ267/PRO304	protein	taxon:9606	20191121	UniProt		
UniProtKB	O14773	TPP1	located_in	GO:0055037	PMID:17237713	IDA		C	Tripeptidyl-peptidase 1	TPP1|CLN2|GIG1|UNQ267/PRO304	protein	taxon:9606	20191121	UniProt		
UniProtKB	O14773	TPP1	located_in	GO:0070062	PMID:19056867	HDA		C	Tripeptidyl-peptidase 1	TPP1|CLN2|GIG1|UNQ267/PRO304	protein	taxon:9606	20131024	UniProt	part_of(UBERON:0001088)	
UniProtKB	O14773	TPP1	located_in	GO:0070062	PMID:23533145	HDA		C	Tripeptidyl-peptidase 1	TPP1|CLN2|GIG1|UNQ267/PRO304	protein	taxon:9606	20140714	UniProt		
UniProtKB	O14775	GNB5	contributes_to	GO:0005096	PMID:27677260	IDA		F	Guanine nucleotide-binding protein subunit beta-5	GNB5	protein	taxon:9606	20170309	UniProt		
UniProtKB	O14775	GNB5	enables	GO:0003924	PMID:9606987	NAS		F	Guanine nucleotide-binding protein subunit beta-5	GNB5	protein	taxon:9606	20040405	UniProt		
UniProtKB	O14775	GNB5	enables	GO:0005096	PMID:10521509	IDA		F	Guanine nucleotide-binding protein subunit beta-5	GNB5	protein	taxon:9606	20160104	UniProt		
UniProtKB	O14775	GNB5	enables	GO:0005515	PMID:12606627	IPI	UniProtKB:O94810	F	Guanine nucleotide-binding protein subunit beta-5	GNB5	protein	taxon:9606	20131213	UniProt		
UniProtKB	O14775	GNB5	enables	GO:0005515	PMID:19376773	IPI	UniProtKB:P49802	F	Guanine nucleotide-binding protein subunit beta-5	GNB5	protein	taxon:9606	20131213	UniProt		
UniProtKB	O14775	GNB5	enables	GO:0005515	PMID:25036637	IPI	UniProtKB:Q99471	F	Guanine nucleotide-binding protein subunit beta-5	GNB5	protein	taxon:9606	20260725	IntAct		
UniProtKB	O14775	GNB5	enables	GO:0005515	PMID:25241761	IPI	UniProtKB:O60262	F	Guanine nucleotide-binding protein subunit beta-5	GNB5	protein	taxon:9606	20260725	IntAct		
UniProtKB	O14775	GNB5	enables	GO:0005515	PMID:25733868	IPI	UniProtKB:O60262	F	Guanine nucleotide-binding protein subunit beta-5	GNB5	protein	taxon:9606	20260725	IntAct		
UniProtKB	O14775	GNB5	enables	GO:0005515	PMID:25733868	IPI	UniProtKB:P50150	F	Guanine nucleotide-binding protein subunit beta-5	GNB5	protein	taxon:9606	20260725	IntAct		
UniProtKB	O14775	GNB5	enables	GO:0005515	PMID:25733868	IPI	UniProtKB:P63215	F	Guanine nucleotide-binding protein subunit beta-5	GNB5	protein	taxon:9606	20260725	IntAct		
UniProtKB	O14775	GNB5	enables	GO:0005515	PMID:25733868	IPI	UniProtKB:P63218	F	Guanine nucleotide-binding protein subunit beta-5	GNB5	protein	taxon:9606	20260725	IntAct		
UniProtKB	O14775	GNB5	enables	GO:0005515	PMID:33961781	IPI	UniProtKB:O75916	F	Guanine nucleotide-binding protein subunit beta-5	GNB5	protein	taxon:9606	20260725	IntAct		
UniProtKB	O14775	GNB5	enables	GO:0005515	PMID:33961781	IPI	UniProtKB:P49758	F	Guanine nucleotide-binding protein subunit beta-5	GNB5	protein	taxon:9606	20260725	IntAct		
UniProtKB	O14775	GNB5	enables	GO:0005515	PMID:33961781	IPI	UniProtKB:P63218	F	Guanine nucleotide-binding protein subunit beta-5	GNB5	protein	taxon:9606	20260725	IntAct		
UniProtKB	O14775	GNB5	enables	GO:0005515	PMID:33961781	IPI	UniProtKB:Q99471	F	Guanine nucleotide-binding protein subunit beta-5	GNB5	protein	taxon:9606	20260725	IntAct		
UniProtKB	O14775	GNB5	enables	GO:0030159	GO_REF:0000033	IBA	PANTHER:PTN000457487|PomBase:SPBC32H8.07	F	Guanine nucleotide-binding protein subunit beta-5	GNB5	protein	taxon:9606	20210317	GO_Central		
UniProtKB	O14775	GNB5	enables	GO:0031682	PMID:12606627	IPI	UniProtKB:P59768	F	Guanine nucleotide-binding protein subunit beta-5	GNB5	protein	taxon:9606	20131212	UniProt		
UniProtKB	O14775	GNB5	enables	GO:0031682	PMID:12606627	IPI	UniProtKB:Q9P2W3	F	Guanine nucleotide-binding protein subunit beta-5	GNB5	protein	taxon:9606	20131212	UniProt		
UniProtKB	O14775	GNB5	enables	GO:0051087	PMID:19376773	IPI	UniProtKB:P48643	F	Guanine nucleotide-binding protein subunit beta-5	GNB5	protein	taxon:9606	20131213	UniProt		
UniProtKB	O14775	GNB5	involved_in	GO:0007165	GO_REF:0000002	IEA	InterPro:IPR016346	P	Guanine nucleotide-binding protein subunit beta-5	GNB5	protein	taxon:9606	20260727	InterPro		
UniProtKB	O14775	GNB5	involved_in	GO:0007165	PMID:9606987	NAS		P	Guanine nucleotide-binding protein subunit beta-5	GNB5	protein	taxon:9606	20021022	UniProt		
UniProtKB	O14775	GNB5	involved_in	GO:0007186	PMID:10521509	IDA		P	Guanine nucleotide-binding protein subunit beta-5	GNB5	protein	taxon:9606	20250718	UniProt		
UniProtKB	O14775	GNB5	involved_in	GO:0007212	GO_REF:0000033	IBA	PANTHER:PTN001068420|UniProtKB:O14775|WB:WBGene00001680	P	Guanine nucleotide-binding protein subunit beta-5	GNB5	protein	taxon:9606	20200214	GO_Central		
UniProtKB	O14775	GNB5	involved_in	GO:0007212	PMID:27677260	IDA		P	Guanine nucleotide-binding protein subunit beta-5	GNB5	protein	taxon:9606	20170309	UniProt		
UniProtKB	O14775	GNB5	is_active_in	GO:0005737	GO_REF:0000033	IBA	AGI_LocusCode:AT4G34460|FB:FBgn0004623|PANTHER:PTN000457487|PomBase:SPBC32H8.07|RGD:69319|SGD:S000005738|UniProtKB:O14775|UniProtKB:P62879|dictyBase:DDB_G0277143	C	Guanine nucleotide-binding protein subunit beta-5	GNB5	protein	taxon:9606	20260529	GO_Central		
UniProtKB	O14775	GNB5	is_active_in	GO:0030425	GO_REF:0000107	IEA	UniProtKB:P62881|ensembl:ENSMUSP00000150492	C	Guanine nucleotide-binding protein subunit beta-5	GNB5	protein	taxon:9606	20260724	Ensembl		
UniProtKB	O14775	GNB5	is_active_in	GO:0042734	GO_REF:0000107	IEA	UniProtKB:P62881|ensembl:ENSMUSP00000150492	C	Guanine nucleotide-binding protein subunit beta-5	GNB5	protein	taxon:9606	20260724	Ensembl		
UniProtKB	O14775	GNB5	is_active_in	GO:0045202	GO_REF:0000107	IEA	UniProtKB:P62881|ensembl:ENSMUSP00000150492	C	Guanine nucleotide-binding protein subunit beta-5	GNB5	protein	taxon:9606	20260724	Ensembl		
UniProtKB	O14775	GNB5	is_active_in	GO:0045211	GO_REF:0000107	IEA	UniProtKB:P62881|ensembl:ENSMUSP00000150492	C	Guanine nucleotide-binding protein subunit beta-5	GNB5	protein	taxon:9606	20260724	Ensembl		
UniProtKB	O14775	GNB5	is_active_in	GO:0051286	GO_REF:0000107	IEA	UniProtKB:P62881|ensembl:ENSMUSP00000150492	C	Guanine nucleotide-binding protein subunit beta-5	GNB5	protein	taxon:9606	20260724	Ensembl		
UniProtKB	O14775	GNB5	is_active_in	GO:0098688	GO_REF:0000107	IEA	UniProtKB:P62881|ensembl:ENSMUSP00000150492	C	Guanine nucleotide-binding protein subunit beta-5	GNB5	protein	taxon:9606	20260724	Ensembl		
UniProtKB	O14775	GNB5	is_active_in	GO:0098793	GO_REF:0000107	IEA	UniProtKB:P62881|ensembl:ENSMUSP00000150492	C	Guanine nucleotide-binding protein subunit beta-5	GNB5	protein	taxon:9606	20260724	Ensembl		
UniProtKB	O14775	GNB5	located_in	GO:0005634	GO_REF:0000107	IEA	UniProtKB:P62881|ensembl:ENSMUSP00000150492	C	Guanine nucleotide-binding protein subunit beta-5	GNB5	protein	taxon:9606	20260724	Ensembl		
UniProtKB	O14775	GNB5	located_in	GO:0005829	PMID:10521509	IDA		C	Guanine nucleotide-binding protein subunit beta-5	GNB5	protein	taxon:9606	20160104	UniProt		
UniProtKB	O14775	GNB5	located_in	GO:0005829	Reactome:R-HSA-6814119	TAS		C	Guanine nucleotide-binding protein subunit beta-5	GNB5	protein	taxon:9606	20151125	Reactome		
UniProtKB	O14775	GNB5	located_in	GO:0005829	Reactome:R-HSA-6814120	TAS		C	Guanine nucleotide-binding protein subunit beta-5	GNB5	protein	taxon:9606	20151222	Reactome		
UniProtKB	O14775	GNB5	located_in	GO:0005829	Reactome:R-HSA-6814121	TAS		C	Guanine nucleotide-binding protein subunit beta-5	GNB5	protein	taxon:9606	20151222	Reactome		
UniProtKB	O14775	GNB5	located_in	GO:0005829	Reactome:R-HSA-6814124	TAS		C	Guanine nucleotide-binding protein subunit beta-5	GNB5	protein	taxon:9606	20151125	Reactome		
UniProtKB	O14775	GNB5	located_in	GO:0005829	Reactome:R-HSA-8850529	TAS		C	Guanine nucleotide-binding protein subunit beta-5	GNB5	protein	taxon:9606	20151126	Reactome		
UniProtKB	O14775	GNB5	located_in	GO:0005829	Reactome:R-HSA-8850534	TAS		C	Guanine nucleotide-binding protein subunit beta-5	GNB5	protein	taxon:9606	20151222	Reactome		
UniProtKB	O14775	GNB5	located_in	GO:0005829	Reactome:R-HSA-8850539	TAS		C	Guanine nucleotide-binding protein subunit beta-5	GNB5	protein	taxon:9606	20151126	Reactome		
UniProtKB	O14775	GNB5	located_in	GO:0005886	GO_REF:0000107	IEA	UniProtKB:P62881|ensembl:ENSMUSP00000150492	C	Guanine nucleotide-binding protein subunit beta-5	GNB5	protein	taxon:9606	20260724	Ensembl		
UniProtKB	O14775	GNB5	located_in	GO:0016020	GO_REF:0000024	ISS	UniProtKB:P62881	C	Guanine nucleotide-binding protein subunit beta-5	GNB5	protein	taxon:9606	20240703	UniProt		
UniProtKB	O14775	GNB5	located_in	GO:0016020	GO_REF:0000044	IEA	UniProtKB-SubCell:SL-0162	C	Guanine nucleotide-binding protein subunit beta-5	GNB5	protein	taxon:9606	20260727	UniProt		
UniProtKB	O14775	GNB5	located_in	GO:0120199	GO_REF:0000024	ISS	UniProtKB:P62881	C	Guanine nucleotide-binding protein subunit beta-5	GNB5	protein	taxon:9606	20260619	UniProt		
UniProtKB	O14775	GNB5	located_in	GO:0120199	GO_REF:0000107	IEA	UniProtKB:P62881|ensembl:ENSMUSP00000150492	C	Guanine nucleotide-binding protein subunit beta-5	GNB5	protein	taxon:9606	20260724	Ensembl		
UniProtKB	O14775	GNB5	part_of	GO:0005834	GO_REF:0000033	IBA	AGI_LocusCode:AT4G34460|FB:FBgn0001105|FB:FBgn0004623|MGI:MGI:104581|MGI:MGI:95781|MGI:MGI:95785|PANTHER:PTN000457487|PomBase:SPBC32H8.07|RGD:2718|SGD:S000005738|UniProtKB:P11017|UniProtKB:P62871|UniProtKB:P62873|dictyBase:DDB_G0277143	C	Guanine nucleotide-binding protein subunit beta-5	GNB5	protein	taxon:9606	20210905	GO_Central		
UniProtKB	O14775	GNB5	part_of	GO:1902773	PMID:27677260	TAS		C	Guanine nucleotide-binding protein subunit beta-5	GNB5	protein	taxon:9606	20170309	UniProt		
UniProtKB	O14776	TCERG1	enables	GO:0003711	PMID:20215116	TAS		F	Transcription elongation regulator 1	TCERG1|CA150|TAF2S	protein	taxon:9606	20200502	ARUK-UCL		
UniProtKB	O14776	TCERG1	enables	GO:0003712	GO_REF:0000033	IBA	PANTHER:PTN000395073|UniProtKB:O14776	F	Transcription elongation regulator 1	TCERG1|CA150|TAF2S	protein	taxon:9606	20170601	GO_Central		
UniProtKB	O14776	TCERG1	enables	GO:0003713	PMID:9315662	TAS		F	Transcription elongation regulator 1	TCERG1|CA150|TAF2S	protein	taxon:9606	20030904	PINC		
UniProtKB	O14776	TCERG1	enables	GO:0003714	PMID:20956529	IDA		F	Transcription elongation regulator 1	TCERG1|CA150|TAF2S	protein	taxon:9606	20111213	BHF-UCL		
UniProtKB	O14776	TCERG1	enables	GO:0003723	PMID:22658674	HDA		F	Transcription elongation regulator 1	TCERG1|CA150|TAF2S	protein	taxon:9606	20140203	UniProt		
UniProtKB	O14776	TCERG1	enables	GO:0003723	PMID:22681889	HDA		F	Transcription elongation regulator 1	TCERG1|CA150|TAF2S	protein	taxon:9606	20140203	UniProt		
UniProtKB	O14776	TCERG1	enables	GO:0005515	PMID:15383276	IPI	UniProtKB:P42858	F	Transcription elongation regulator 1	TCERG1|CA150|TAF2S	protein	taxon:9606	20260725	IntAct		
UniProtKB	O14776	TCERG1	enables	GO:0005515	PMID:15383276	IPI	UniProtKB:Q99728	F	Transcription elongation regulator 1	TCERG1|CA150|TAF2S	protein	taxon:9606	20260725	IntAct		
UniProtKB	O14776	TCERG1	enables	GO:0005515	PMID:17500595	IPI	UniProtKB:P42858	F	Transcription elongation regulator 1	TCERG1|CA150|TAF2S	protein	taxon:9606	20260725	IntAct		
UniProtKB	O14776	TCERG1	enables	GO:0042802	PMID:17060612	IPI	UniProtKB:O14776	F	Transcription elongation regulator 1	TCERG1|CA150|TAF2S	protein	taxon:9606	20260725	IntAct		
UniProtKB	O14776	TCERG1	enables	GO:0044390	PMID:20215116	IPI	UniProtKB:P63279	F	Transcription elongation regulator 1	TCERG1|CA150|TAF2S	protein	taxon:9606	20200502	ARUK-UCL		
UniProtKB	O14776	TCERG1	enables	GO:0061629	PMID:20956529	IPI	UniProtKB:Q9UI36	F	Transcription elongation regulator 1	TCERG1|CA150|TAF2S	protein	taxon:9606	20111213	BHF-UCL		
UniProtKB	O14776	TCERG1	enables	GO:0070063	GO_REF:0000002	IEA	InterPro:IPR045148	F	Transcription elongation regulator 1	TCERG1|CA150|TAF2S	protein	taxon:9606	20260727	InterPro		
UniProtKB	O14776	TCERG1	enables	GO:0070063	GO_REF:0000033	IBA	AGI_LocusCode:AT3G19840|PANTHER:PTN000395073	F	Transcription elongation regulator 1	TCERG1|CA150|TAF2S	protein	taxon:9606	20170601	GO_Central		
UniProtKB	O14776	TCERG1	enables	GO:0070063	PMID:20215116	TAS		F	Transcription elongation regulator 1	TCERG1|CA150|TAF2S	protein	taxon:9606	20200502	ARUK-UCL		
UniProtKB	O14776	TCERG1	involved_in	GO:0000122	PMID:20956529	IDA		P	Transcription elongation regulator 1	TCERG1|CA150|TAF2S	protein	taxon:9606	20111213	BHF-UCL		
UniProtKB	O14776	TCERG1	involved_in	GO:0006397	PMID:20215116	IDA		P	Transcription elongation regulator 1	TCERG1|CA150|TAF2S	protein	taxon:9606	20200502	ARUK-UCL		
UniProtKB	O14776	TCERG1	involved_in	GO:0008380	PMID:20215116	IDA		P	Transcription elongation regulator 1	TCERG1|CA150|TAF2S	protein	taxon:9606	20200502	ARUK-UCL		
UniProtKB	O14776	TCERG1	involved_in	GO:0032968	PMID:20215116	TAS		P	Transcription elongation regulator 1	TCERG1|CA150|TAF2S	protein	taxon:9606	20200502	ARUK-UCL		
UniProtKB	O14776	TCERG1	involved_in	GO:0034244	PMID:20215116	TAS		P	Transcription elongation regulator 1	TCERG1|CA150|TAF2S	protein	taxon:9606	20200502	ARUK-UCL		
UniProtKB	O14776	TCERG1	involved_in	GO:0045944	PMID:20215116	IDA		P	Transcription elongation regulator 1	TCERG1|CA150|TAF2S	protein	taxon:9606	20200502	ARUK-UCL		
UniProtKB	O14776	TCERG1	is_active_in	GO:0005634	GO_REF:0000033	IBA	PANTHER:PTN000395073|UniProtKB:O14776|WB:WBGene00022855	C	Transcription elongation regulator 1	TCERG1|CA150|TAF2S	protein	taxon:9606	20200808	GO_Central		
UniProtKB	O14776	TCERG1	located_in	GO:0005634	GO_REF:0000044	IEA	UniProtKB-SubCell:SL-0191	C	Transcription elongation regulator 1	TCERG1|CA150|TAF2S	protein	taxon:9606	20260727	UniProt		
UniProtKB	O14776	TCERG1	located_in	GO:0005634	PMID:9315662	TAS		C	Transcription elongation regulator 1	TCERG1|CA150|TAF2S	protein	taxon:9606	20030904	PINC		
UniProtKB	O14776	TCERG1	located_in	GO:0005654	GO_REF:0000052	IDA		C	Transcription elongation regulator 1	TCERG1|CA150|TAF2S	protein	taxon:9606	20251115	HPA		
UniProtKB	O14776	TCERG1	located_in	GO:0005654	Reactome:R-HSA-9770129	TAS		C	Transcription elongation regulator 1	TCERG1|CA150|TAF2S	protein	taxon:9606	20160716	Reactome		
UniProtKB	O14776	TCERG1	located_in	GO:0005654	Reactome:R-HSA-9770132	TAS		C	Transcription elongation regulator 1	TCERG1|CA150|TAF2S	protein	taxon:9606	20160716	Reactome		
UniProtKB	O14776	TCERG1	located_in	GO:0005654	Reactome:R-HSA-9770142	TAS		C	Transcription elongation regulator 1	TCERG1|CA150|TAF2S	protein	taxon:9606	20160716	Reactome		
UniProtKB	O14776	TCERG1	located_in	GO:0005654	Reactome:R-HSA-9770145	TAS		C	Transcription elongation regulator 1	TCERG1|CA150|TAF2S	protein	taxon:9606	20160716	Reactome		
UniProtKB	O14776	TCERG1	located_in	GO:0005654	Reactome:R-HSA-9970141	TAS		C	Transcription elongation regulator 1	TCERG1|CA150|TAF2S	protein	taxon:9606	20160716	Reactome		
UniProtKB	O14776	TCERG1	located_in	GO:0005654	Reactome:R-HSA-9970179	TAS		C	Transcription elongation regulator 1	TCERG1|CA150|TAF2S	protein	taxon:9606	20160716	Reactome		
UniProtKB	O14776	TCERG1	located_in	GO:0005654	Reactome:R-HSA-9970189	TAS		C	Transcription elongation regulator 1	TCERG1|CA150|TAF2S	protein	taxon:9606	20160716	Reactome		
UniProtKB	O14776	TCERG1	located_in	GO:0005654	Reactome:R-HSA-9970190	TAS		C	Transcription elongation regulator 1	TCERG1|CA150|TAF2S	protein	taxon:9606	20160716	Reactome		
UniProtKB	O14776	TCERG1	located_in	GO:0005654	Reactome:R-HSA-9970191	TAS		C	Transcription elongation regulator 1	TCERG1|CA150|TAF2S	protein	taxon:9606	20160716	Reactome		
UniProtKB	O14776	TCERG1	located_in	GO:0005654	Reactome:R-HSA-9970193	TAS		C	Transcription elongation regulator 1	TCERG1|CA150|TAF2S	protein	taxon:9606	20160716	Reactome		
UniProtKB	O14776	TCERG1	located_in	GO:0005654	Reactome:R-HSA-9970282	TAS		C	Transcription elongation regulator 1	TCERG1|CA150|TAF2S	protein	taxon:9606	20160716	Reactome		
UniProtKB	O14776	TCERG1	located_in	GO:0005654	Reactome:R-HSA-9970294	TAS		C	Transcription elongation regulator 1	TCERG1|CA150|TAF2S	protein	taxon:9606	20160716	Reactome		
UniProtKB	O14776	TCERG1	located_in	GO:0005654	Reactome:R-HSA-9970318	TAS		C	Transcription elongation regulator 1	TCERG1|CA150|TAF2S	protein	taxon:9606	20160716	Reactome		
UniProtKB	O14776	TCERG1	located_in	GO:0005654	Reactome:R-HSA-9970320	TAS		C	Transcription elongation regulator 1	TCERG1|CA150|TAF2S	protein	taxon:9606	20160716	Reactome		
UniProtKB	O14776	TCERG1	located_in	GO:0005654	Reactome:R-HSA-9970428	TAS		C	Transcription elongation regulator 1	TCERG1|CA150|TAF2S	protein	taxon:9606	20160716	Reactome		
UniProtKB	O14776	TCERG1	located_in	GO:0005654	Reactome:R-HSA-9970429	TAS		C	Transcription elongation regulator 1	TCERG1|CA150|TAF2S	protein	taxon:9606	20160716	Reactome		
UniProtKB	O14776	TCERG1	located_in	GO:0005654	Reactome:R-HSA-9970431	TAS		C	Transcription elongation regulator 1	TCERG1|CA150|TAF2S	protein	taxon:9606	20160716	Reactome		
UniProtKB	O14776	TCERG1	located_in	GO:0016607	PMID:20215116	TAS		C	Transcription elongation regulator 1	TCERG1|CA150|TAF2S	protein	taxon:9606	20200502	ARUK-UCL		
UniProtKB	O14777	NDC80	acts_upstream_of_or_within	GO:0007057	PMID:23541922	IDA		P	Kinetochore protein NDC80 homolog	NDC80|HEC|HEC1|KNTC2	protein	taxon:9606	20200429	MGI		
UniProtKB	O14777	NDC80	acts_upstream_of_or_within	GO:0008315	PMID:23541922	IDA		P	Kinetochore protein NDC80 homolog	NDC80|HEC|HEC1|KNTC2	protein	taxon:9606	20200429	MGI		
UniProtKB	O14777	NDC80	acts_upstream_of_or_within	GO:0051298	PMID:18940925	IDA		P	Kinetochore protein NDC80 homolog	NDC80|HEC|HEC1|KNTC2	protein	taxon:9606	20200427	MGI		
UniProtKB	O14777	NDC80	acts_upstream_of_or_within	GO:0051298	PMID:18940925	IMP		P	Kinetochore protein NDC80 homolog	NDC80|HEC|HEC1|KNTC2	protein	taxon:9606	20200427	MGI		
UniProtKB	O14777	NDC80	acts_upstream_of_or_within	GO:0051310	PMID:18940925	IDA		P	Kinetochore protein NDC80 homolog	NDC80|HEC|HEC1|KNTC2	protein	taxon:9606	20200427	MGI		
UniProtKB	O14777	NDC80	acts_upstream_of_or_within	GO:0051310	PMID:18940925	IMP		P	Kinetochore protein NDC80 homolog	NDC80|HEC|HEC1|KNTC2	protein	taxon:9606	20200427	MGI		
UniProtKB	O14777	NDC80	enables	GO:0005515	PMID:14699129	IPI	UniProtKB:Q9BZD4	F	Kinetochore protein NDC80 homolog	NDC80|HEC|HEC1|KNTC2	protein	taxon:9606	20260725	IntAct	occurs_in(GO:0031262)	
UniProtKB	O14777	NDC80	enables	GO:0005515	PMID:14699129	IPI	UniProtKB:Q9HBM1	F	Kinetochore protein NDC80 homolog	NDC80|HEC|HEC1|KNTC2	protein	taxon:9606	20090728	UniProt		
UniProtKB	O14777	NDC80	enables	GO:0005515	PMID:14699129	IPI	UniProtKB:Q9HBM1	F	Kinetochore protein NDC80 homolog	NDC80|HEC|HEC1|KNTC2	protein	taxon:9606	20260725	IntAct	occurs_in(GO:0031262)	
UniProtKB	O14777	NDC80	enables	GO:0005515	PMID:15713649	IPI	UniProtKB:Q9H3R5	F	Kinetochore protein NDC80 homolog	NDC80|HEC|HEC1|KNTC2	protein	taxon:9606	20260725	IntAct		
UniProtKB	O14777	NDC80	enables	GO:0005515	PMID:15824131	IPI	UniProtKB:O95229	F	Kinetochore protein NDC80 homolog	NDC80|HEC|HEC1|KNTC2	protein	taxon:9606	20260725	IntAct		
UniProtKB	O14777	NDC80	enables	GO:0005515	PMID:15961401	IPI	UniProtKB:Q9BZD4	F	Kinetochore protein NDC80 homolog	NDC80|HEC|HEC1|KNTC2	protein	taxon:9606	20260725	IntAct	occurs_in(GO:0031262)	
UniProtKB	O14777	NDC80	enables	GO:0005515	PMID:15961401	IPI	UniProtKB:Q9HBM1	F	Kinetochore protein NDC80 homolog	NDC80|HEC|HEC1|KNTC2	protein	taxon:9606	20260725	IntAct	occurs_in(GO:0031262)	
UniProtKB	O14777	NDC80	enables	GO:0005515	PMID:16189514	IPI	UniProtKB:Q8N6Y0	F	Kinetochore protein NDC80 homolog	NDC80|HEC|HEC1|KNTC2	protein	taxon:9606	20260725	IntAct		
UniProtKB	O14777	NDC80	enables	GO:0005515	PMID:16189514	IPI	UniProtKB:Q9P1Z2	F	Kinetochore protein NDC80 homolog	NDC80|HEC|HEC1|KNTC2	protein	taxon:9606	20260725	IntAct		
UniProtKB	O14777	NDC80	enables	GO:0005515	PMID:16189514	IPI	UniProtKB:Q9Y2J4	F	Kinetochore protein NDC80 homolog	NDC80|HEC|HEC1|KNTC2	protein	taxon:9606	20260725	IntAct		
UniProtKB	O14777	NDC80	enables	GO:0005515	PMID:16189514	IPI	UniProtKB:Q9Y3C0	F	Kinetochore protein NDC80 homolog	NDC80|HEC|HEC1|KNTC2	protein	taxon:9606	20260725	IntAct		
UniProtKB	O14777	NDC80	enables	GO:0005515	PMID:16732327	IPI	UniProtKB:O95229	F	Kinetochore protein NDC80 homolog	NDC80|HEC|HEC1|KNTC2	protein	taxon:9606	20260725	IntAct		
UniProtKB	O14777	NDC80	enables	GO:0005515	PMID:17129783	IPI	UniProtKB:Q9BZD4	F	Kinetochore protein NDC80 homolog	NDC80|HEC|HEC1|KNTC2	protein	taxon:9606	20260725	IntAct	occurs_in(GO:0031262)	
UniProtKB	O14777	NDC80	enables	GO:0005515	PMID:20360068	IPI	UniProtKB:O95229	F	Kinetochore protein NDC80 homolog	NDC80|HEC|HEC1|KNTC2	protein	taxon:9606	20260725	IntAct		
UniProtKB	O14777	NDC80	enables	GO:0005515	PMID:20360068	IPI	UniProtKB:Q9BZD4	F	Kinetochore protein NDC80 homolog	NDC80|HEC|HEC1|KNTC2	protein	taxon:9606	20260725	IntAct	occurs_in(GO:0031262)	
UniProtKB	O14777	NDC80	enables	GO:0005515	PMID:20360068	IPI	UniProtKB:Q9HBM1	F	Kinetochore protein NDC80 homolog	NDC80|HEC|HEC1|KNTC2	protein	taxon:9606	20260725	IntAct	occurs_in(GO:0031262)	
UniProtKB	O14777	NDC80	enables	GO:0005515	PMID:22581055	IPI	UniProtKB:Q9H211	F	Kinetochore protein NDC80 homolog	NDC80|HEC|HEC1|KNTC2	protein	taxon:9606	20160725	CAFA		
UniProtKB	O14777	NDC80	enables	GO:0005515	PMID:22581055	IPI	UniProtKB:Q9H211	F	Kinetochore protein NDC80 homolog	NDC80|HEC|HEC1|KNTC2	protein	taxon:9606	20260725	IntAct		
UniProtKB	O14777	NDC80	enables	GO:0005515	PMID:24981860	IPI	UniProtKB:Q9BZD4	F	Kinetochore protein NDC80 homolog	NDC80|HEC|HEC1|KNTC2	protein	taxon:9606	20260725	IntAct	occurs_in(GO:0031262)	
UniProtKB	O14777	NDC80	enables	GO:0005515	PMID:24981860	IPI	UniProtKB:Q9HBM1	F	Kinetochore protein NDC80 homolog	NDC80|HEC|HEC1|KNTC2	protein	taxon:9606	20260725	IntAct	occurs_in(GO:0031262)	
UniProtKB	O14777	NDC80	enables	GO:0005515	PMID:25281560	IPI	UniProtKB:Q9NPJ6	F	Kinetochore protein NDC80 homolog	NDC80|HEC|HEC1|KNTC2	protein	taxon:9606	20260725	IntAct		
UniProtKB	O14777	NDC80	enables	GO:0005515	PMID:25416956	IPI	UniProtKB:O14964	F	Kinetochore protein NDC80 homolog	NDC80|HEC|HEC1|KNTC2	protein	taxon:9606	20260725	IntAct		
UniProtKB	O14777	NDC80	enables	GO:0005515	PMID:25416956	IPI	UniProtKB:O75558	F	Kinetochore protein NDC80 homolog	NDC80|HEC|HEC1|KNTC2	protein	taxon:9606	20260725	IntAct		
UniProtKB	O14777	NDC80	enables	GO:0005515	PMID:25416956	IPI	UniProtKB:O75909	F	Kinetochore protein NDC80 homolog	NDC80|HEC|HEC1|KNTC2	protein	taxon:9606	20260725	IntAct		
UniProtKB	O14777	NDC80	enables	GO:0005515	PMID:25416956	IPI	UniProtKB:O95229	F	Kinetochore protein NDC80 homolog	NDC80|HEC|HEC1|KNTC2	protein	taxon:9606	20260725	IntAct		
UniProtKB	O14777	NDC80	enables	GO:0005515	PMID:25416956	IPI	UniProtKB:P04259	F	Kinetochore protein NDC80 homolog	NDC80|HEC|HEC1|KNTC2	protein	taxon:9606	20260725	IntAct		
UniProtKB	O14777	NDC80	enables	GO:0005515	PMID:25416956	IPI	UniProtKB:P18848	F	Kinetochore protein NDC80 homolog	NDC80|HEC|HEC1|KNTC2	protein	taxon:9606	20260725	IntAct		
UniProtKB	O14777	NDC80	enables	GO:0005515	PMID:25416956	IPI	UniProtKB:P40222	F	Kinetochore protein NDC80 homolog	NDC80|HEC|HEC1|KNTC2	protein	taxon:9606	20260725	IntAct		
UniProtKB	O14777	NDC80	enables	GO:0005515	PMID:25416956	IPI	UniProtKB:P48047	F	Kinetochore protein NDC80 homolog	NDC80|HEC|HEC1|KNTC2	protein	taxon:9606	20260725	IntAct		
UniProtKB	O14777	NDC80	enables	GO:0005515	PMID:25416956	IPI	UniProtKB:P51946	F	Kinetochore protein NDC80 homolog	NDC80|HEC|HEC1|KNTC2	protein	taxon:9606	20260725	IntAct		
UniProtKB	O14777	NDC80	enables	GO:0005515	PMID:25416956	IPI	UniProtKB:P55081	F	Kinetochore protein NDC80 homolog	NDC80|HEC|HEC1|KNTC2	protein	taxon:9606	20260725	IntAct		
UniProtKB	O14777	NDC80	enables	GO:0005515	PMID:25416956	IPI	UniProtKB:Q13625-3	F	Kinetochore protein NDC80 homolog	NDC80|HEC|HEC1|KNTC2	protein	taxon:9606	20260725	IntAct		
UniProtKB	O14777	NDC80	enables	GO:0005515	PMID:25416956	IPI	UniProtKB:Q15025	F	Kinetochore protein NDC80 homolog	NDC80|HEC|HEC1|KNTC2	protein	taxon:9606	20260725	IntAct		
UniProtKB	O14777	NDC80	enables	GO:0005515	PMID:25416956	IPI	UniProtKB:Q6P597	F	Kinetochore protein NDC80 homolog	NDC80|HEC|HEC1|KNTC2	protein	taxon:9606	20260725	IntAct		
UniProtKB	O14777	NDC80	enables	GO:0005515	PMID:25416956	IPI	UniProtKB:Q6ZNE9	F	Kinetochore protein NDC80 homolog	NDC80|HEC|HEC1|KNTC2	protein	taxon:9606	20260725	IntAct		
UniProtKB	O14777	NDC80	enables	GO:0005515	PMID:25416956	IPI	UniProtKB:Q86XK3	F	Kinetochore protein NDC80 homolog	NDC80|HEC|HEC1|KNTC2	protein	taxon:9606	20260725	IntAct		
UniProtKB	O14777	NDC80	enables	GO:0005515	PMID:25416956	IPI	UniProtKB:Q8IY31	F	Kinetochore protein NDC80 homolog	NDC80|HEC|HEC1|KNTC2	protein	taxon:9606	20260725	IntAct		
UniProtKB	O14777	NDC80	enables	GO:0005515	PMID:25416956	IPI	UniProtKB:Q8TD31-3	F	Kinetochore protein NDC80 homolog	NDC80|HEC|HEC1|KNTC2	protein	taxon:9606	20260725	IntAct		
UniProtKB	O14777	NDC80	enables	GO:0005515	PMID:25416956	IPI	UniProtKB:Q96CS2	F	Kinetochore protein NDC80 homolog	NDC80|HEC|HEC1|KNTC2	protein	taxon:9606	20260725	IntAct		
UniProtKB	O14777	NDC80	enables	GO:0005515	PMID:25416956	IPI	UniProtKB:Q96ES7	F	Kinetochore protein NDC80 homolog	NDC80|HEC|HEC1|KNTC2	protein	taxon:9606	20260725	IntAct		
UniProtKB	O14777	NDC80	enables	GO:0005515	PMID:25416956	IPI	UniProtKB:Q9BZD4	F	Kinetochore protein NDC80 homolog	NDC80|HEC|HEC1|KNTC2	protein	taxon:9606	20260725	IntAct	occurs_in(GO:0031262)	
UniProtKB	O14777	NDC80	enables	GO:0005515	PMID:25416956	IPI	UniProtKB:Q9GZM8	F	Kinetochore protein NDC80 homolog	NDC80|HEC|HEC1|KNTC2	protein	taxon:9606	20260725	IntAct		
UniProtKB	O14777	NDC80	enables	GO:0005515	PMID:25416956	IPI	UniProtKB:Q9HBM1	F	Kinetochore protein NDC80 homolog	NDC80|HEC|HEC1|KNTC2	protein	taxon:9606	20260725	IntAct	occurs_in(GO:0031262)	
UniProtKB	O14777	NDC80	enables	GO:0005515	PMID:25416956	IPI	UniProtKB:Q9NPJ6	F	Kinetochore protein NDC80 homolog	NDC80|HEC|HEC1|KNTC2	protein	taxon:9606	20260725	IntAct		
UniProtKB	O14777	NDC80	enables	GO:0005515	PMID:25416956	IPI	UniProtKB:Q9P1Z2	F	Kinetochore protein NDC80 homolog	NDC80|HEC|HEC1|KNTC2	protein	taxon:9606	20260725	IntAct		
UniProtKB	O14777	NDC80	enables	GO:0005515	PMID:25416956	IPI	UniProtKB:Q9UBB9	F	Kinetochore protein NDC80 homolog	NDC80|HEC|HEC1|KNTC2	protein	taxon:9606	20260725	IntAct		
UniProtKB	O14777	NDC80	enables	GO:0005515	PMID:25416956	IPI	UniProtKB:Q9Y3C0	F	Kinetochore protein NDC80 homolog	NDC80|HEC|HEC1|KNTC2	protein	taxon:9606	20260725	IntAct		
UniProtKB	O14777	NDC80	enables	GO:0005515	PMID:26068854	IPI	UniProtKB:P33981-1	F	Kinetochore protein NDC80 homolog	NDC80|HEC|HEC1|KNTC2	protein	taxon:9606	20260725	IntAct		
UniProtKB	O14777	NDC80	enables	GO:0005515	PMID:26496610	IPI	UniProtKB:O95229	F	Kinetochore protein NDC80 homolog	NDC80|HEC|HEC1|KNTC2	protein	taxon:9606	20260725	IntAct		
UniProtKB	O14777	NDC80	enables	GO:0005515	PMID:26496610	IPI	UniProtKB:Q9BZD4	F	Kinetochore protein NDC80 homolog	NDC80|HEC|HEC1|KNTC2	protein	taxon:9606	20260725	IntAct	occurs_in(GO:0031262)	
UniProtKB	O14777	NDC80	enables	GO:0005515	PMID:28514442	IPI	UniProtKB:O95229	F	Kinetochore protein NDC80 homolog	NDC80|HEC|HEC1|KNTC2	protein	taxon:9606	20260725	IntAct		
UniProtKB	O14777	NDC80	enables	GO:0005515	PMID:28514442	IPI	UniProtKB:Q9HBM1	F	Kinetochore protein NDC80 homolog	NDC80|HEC|HEC1|KNTC2	protein	taxon:9606	20260725	IntAct	occurs_in(GO:0031262)	
UniProtKB	O14777	NDC80	enables	GO:0005515	PMID:29892012	IPI	UniProtKB:P18848	F	Kinetochore protein NDC80 homolog	NDC80|HEC|HEC1|KNTC2	protein	taxon:9606	20260725	IntAct		
UniProtKB	O14777	NDC80	enables	GO:0005515	PMID:29892012	IPI	UniProtKB:P40222	F	Kinetochore protein NDC80 homolog	NDC80|HEC|HEC1|KNTC2	protein	taxon:9606	20260725	IntAct		
UniProtKB	O14777	NDC80	enables	GO:0005515	PMID:29892012	IPI	UniProtKB:Q15025	F	Kinetochore protein NDC80 homolog	NDC80|HEC|HEC1|KNTC2	protein	taxon:9606	20260725	IntAct		
UniProtKB	O14777	NDC80	enables	GO:0005515	PMID:29892012	IPI	UniProtKB:Q6ZNE9	F	Kinetochore protein NDC80 homolog	NDC80|HEC|HEC1|KNTC2	protein	taxon:9606	20260725	IntAct		
UniProtKB	O14777	NDC80	enables	GO:0005515	PMID:29892012	IPI	UniProtKB:Q9GZM8	F	Kinetochore protein NDC80 homolog	NDC80|HEC|HEC1|KNTC2	protein	taxon:9606	20260725	IntAct		
UniProtKB	O14777	NDC80	enables	GO:0005515	PMID:29892012	IPI	UniProtKB:Q9Y2J4	F	Kinetochore protein NDC80 homolog	NDC80|HEC|HEC1|KNTC2	protein	taxon:9606	20260725	IntAct		
UniProtKB	O14777	NDC80	enables	GO:0005515	PMID:29892012	IPI	UniProtKB:Q9Y3C0	F	Kinetochore protein NDC80 homolog	NDC80|HEC|HEC1|KNTC2	protein	taxon:9606	20260725	IntAct		
UniProtKB	O14777	NDC80	enables	GO:0005515	PMID:30886144	IPI	UniProtKB:P40222	F	Kinetochore protein NDC80 homolog	NDC80|HEC|HEC1|KNTC2	protein	taxon:9606	20260725	IntAct		
UniProtKB	O14777	NDC80	enables	GO:0005515	PMID:31515488	IPI	UniProtKB:P18848	F	Kinetochore protein NDC80 homolog	NDC80|HEC|HEC1|KNTC2	protein	taxon:9606	20260725	IntAct		
UniProtKB	O14777	NDC80	enables	GO:0005515	PMID:31515488	IPI	UniProtKB:P40222	F	Kinetochore protein NDC80 homolog	NDC80|HEC|HEC1|KNTC2	protein	taxon:9606	20260725	IntAct		
UniProtKB	O14777	NDC80	enables	GO:0005515	PMID:31515488	IPI	UniProtKB:Q15025	F	Kinetochore protein NDC80 homolog	NDC80|HEC|HEC1|KNTC2	protein	taxon:9606	20260725	IntAct		
UniProtKB	O14777	NDC80	enables	GO:0005515	PMID:31515488	IPI	UniProtKB:Q9Y2J4	F	Kinetochore protein NDC80 homolog	NDC80|HEC|HEC1|KNTC2	protein	taxon:9606	20260725	IntAct		
UniProtKB	O14777	NDC80	enables	GO:0005515	PMID:31515488	IPI	UniProtKB:Q9Y3C0	F	Kinetochore protein NDC80 homolog	NDC80|HEC|HEC1|KNTC2	protein	taxon:9606	20260725	IntAct		
UniProtKB	O14777	NDC80	enables	GO:0005515	PMID:32296183	IPI	UniProtKB:O14964	F	Kinetochore protein NDC80 homolog	NDC80|HEC|HEC1|KNTC2	protein	taxon:9606	20260725	IntAct		
UniProtKB	O14777	NDC80	enables	GO:0005515	PMID:32296183	IPI	UniProtKB:O75146-2	F	Kinetochore protein NDC80 homolog	NDC80|HEC|HEC1|KNTC2	protein	taxon:9606	20260725	IntAct		
UniProtKB	O14777	NDC80	enables	GO:0005515	PMID:32296183	IPI	UniProtKB:O95678	F	Kinetochore protein NDC80 homolog	NDC80|HEC|HEC1|KNTC2	protein	taxon:9606	20260725	IntAct		
UniProtKB	O14777	NDC80	enables	GO:0005515	PMID:32296183	IPI	UniProtKB:P18848	F	Kinetochore protein NDC80 homolog	NDC80|HEC|HEC1|KNTC2	protein	taxon:9606	20260725	IntAct		
UniProtKB	O14777	NDC80	enables	GO:0005515	PMID:32296183	IPI	UniProtKB:Q05BL1	F	Kinetochore protein NDC80 homolog	NDC80|HEC|HEC1|KNTC2	protein	taxon:9606	20260725	IntAct		
UniProtKB	O14777	NDC80	enables	GO:0005515	PMID:32296183	IPI	UniProtKB:Q08379	F	Kinetochore protein NDC80 homolog	NDC80|HEC|HEC1|KNTC2	protein	taxon:9606	20260725	IntAct		
UniProtKB	O14777	NDC80	enables	GO:0005515	PMID:32296183	IPI	UniProtKB:Q15025	F	Kinetochore protein NDC80 homolog	NDC80|HEC|HEC1|KNTC2	protein	taxon:9606	20260725	IntAct		
UniProtKB	O14777	NDC80	enables	GO:0005515	PMID:32296183	IPI	UniProtKB:Q6I9Y2	F	Kinetochore protein NDC80 homolog	NDC80|HEC|HEC1|KNTC2	protein	taxon:9606	20260725	IntAct		
UniProtKB	O14777	NDC80	enables	GO:0005515	PMID:32296183	IPI	UniProtKB:Q6ZNE9	F	Kinetochore protein NDC80 homolog	NDC80|HEC|HEC1|KNTC2	protein	taxon:9606	20260725	IntAct		
UniProtKB	O14777	NDC80	enables	GO:0005515	PMID:32296183	IPI	UniProtKB:Q7Z3Y8	F	Kinetochore protein NDC80 homolog	NDC80|HEC|HEC1|KNTC2	protein	taxon:9606	20260725	IntAct		
UniProtKB	O14777	NDC80	enables	GO:0005515	PMID:32296183	IPI	UniProtKB:Q8IYI6	F	Kinetochore protein NDC80 homolog	NDC80|HEC|HEC1|KNTC2	protein	taxon:9606	20260725	IntAct		
UniProtKB	O14777	NDC80	enables	GO:0005515	PMID:32296183	IPI	UniProtKB:Q8IZT9	F	Kinetochore protein NDC80 homolog	NDC80|HEC|HEC1|KNTC2	protein	taxon:9606	20260725	IntAct		
UniProtKB	O14777	NDC80	enables	GO:0005515	PMID:32296183	IPI	UniProtKB:Q8N1B4	F	Kinetochore protein NDC80 homolog	NDC80|HEC|HEC1|KNTC2	protein	taxon:9606	20260725	IntAct		
UniProtKB	O14777	NDC80	enables	GO:0005515	PMID:32296183	IPI	UniProtKB:Q8N6Y0	F	Kinetochore protein NDC80 homolog	NDC80|HEC|HEC1|KNTC2	protein	taxon:9606	20260725	IntAct		
UniProtKB	O14777	NDC80	enables	GO:0005515	PMID:32296183	IPI	UniProtKB:Q8N720	F	Kinetochore protein NDC80 homolog	NDC80|HEC|HEC1|KNTC2	protein	taxon:9606	20260725	IntAct		
UniProtKB	O14777	NDC80	enables	GO:0005515	PMID:32296183	IPI	UniProtKB:Q8TBB1	F	Kinetochore protein NDC80 homolog	NDC80|HEC|HEC1|KNTC2	protein	taxon:9606	20260725	IntAct		
UniProtKB	O14777	NDC80	enables	GO:0005515	PMID:32296183	IPI	UniProtKB:Q8TC20-4	F	Kinetochore protein NDC80 homolog	NDC80|HEC|HEC1|KNTC2	protein	taxon:9606	20260725	IntAct		
UniProtKB	O14777	NDC80	enables	GO:0005515	PMID:32296183	IPI	UniProtKB:Q8TD31-3	F	Kinetochore protein NDC80 homolog	NDC80|HEC|HEC1|KNTC2	protein	taxon:9606	20260725	IntAct		
UniProtKB	O14777	NDC80	enables	GO:0005515	PMID:32296183	IPI	UniProtKB:Q96ES7	F	Kinetochore protein NDC80 homolog	NDC80|HEC|HEC1|KNTC2	protein	taxon:9606	20260725	IntAct		
UniProtKB	O14777	NDC80	enables	GO:0005515	PMID:32296183	IPI	UniProtKB:Q96KQ4	F	Kinetochore protein NDC80 homolog	NDC80|HEC|HEC1|KNTC2	protein	taxon:9606	20260725	IntAct		
UniProtKB	O14777	NDC80	enables	GO:0005515	PMID:32296183	IPI	UniProtKB:Q96MT8-3	F	Kinetochore protein NDC80 homolog	NDC80|HEC|HEC1|KNTC2	protein	taxon:9606	20260725	IntAct		
UniProtKB	O14777	NDC80	enables	GO:0005515	PMID:32296183	IPI	UniProtKB:Q9BVG8-5	F	Kinetochore protein NDC80 homolog	NDC80|HEC|HEC1|KNTC2	protein	taxon:9606	20260725	IntAct		
UniProtKB	O14777	NDC80	enables	GO:0005515	PMID:32296183	IPI	UniProtKB:Q9H3R5	F	Kinetochore protein NDC80 homolog	NDC80|HEC|HEC1|KNTC2	protein	taxon:9606	20260725	IntAct		
UniProtKB	O14777	NDC80	enables	GO:0005515	PMID:32296183	IPI	UniProtKB:Q9UBB9	F	Kinetochore protein NDC80 homolog	NDC80|HEC|HEC1|KNTC2	protein	taxon:9606	20260725	IntAct		
UniProtKB	O14777	NDC80	enables	GO:0005515	PMID:32296183	IPI	UniProtKB:Q9UBC2-3	F	Kinetochore protein NDC80 homolog	NDC80|HEC|HEC1|KNTC2	protein	taxon:9606	20260725	IntAct		
UniProtKB	O14777	NDC80	enables	GO:0005515	PMID:32296183	IPI	UniProtKB:Q9Y3C0	F	Kinetochore protein NDC80 homolog	NDC80|HEC|HEC1|KNTC2	protein	taxon:9606	20260725	IntAct		
UniProtKB	O14777	NDC80	enables	GO:0005515	PMID:32296183	IPI	UniProtKB:Q9Y5K8	F	Kinetochore protein NDC80 homolog	NDC80|HEC|HEC1|KNTC2	protein	taxon:9606	20260725	IntAct		
UniProtKB	O14777	NDC80	enables	GO:0005515	PMID:33961781	IPI	UniProtKB:O95229	F	Kinetochore protein NDC80 homolog	NDC80|HEC|HEC1|KNTC2	protein	taxon:9606	20260725	IntAct		
UniProtKB	O14777	NDC80	enables	GO:0005515	PMID:33961781	IPI	UniProtKB:Q6ZNE9	F	Kinetochore protein NDC80 homolog	NDC80|HEC|HEC1|KNTC2	protein	taxon:9606	20260725	IntAct		
UniProtKB	O14777	NDC80	enables	GO:0005515	PMID:33961781	IPI	UniProtKB:Q8IZT9	F	Kinetochore protein NDC80 homolog	NDC80|HEC|HEC1|KNTC2	protein	taxon:9606	20260725	IntAct		
UniProtKB	O14777	NDC80	enables	GO:0005515	PMID:33961781	IPI	UniProtKB:Q96ES7	F	Kinetochore protein NDC80 homolog	NDC80|HEC|HEC1|KNTC2	protein	taxon:9606	20260725	IntAct		
UniProtKB	O14777	NDC80	enables	GO:0005515	PMID:33961781	IPI	UniProtKB:Q9BZD4	F	Kinetochore protein NDC80 homolog	NDC80|HEC|HEC1|KNTC2	protein	taxon:9606	20260725	IntAct	occurs_in(GO:0031262)	
UniProtKB	O14777	NDC80	enables	GO:0005515	PMID:33961781	IPI	UniProtKB:Q9H3R5	F	Kinetochore protein NDC80 homolog	NDC80|HEC|HEC1|KNTC2	protein	taxon:9606	20260725	IntAct		
UniProtKB	O14777	NDC80	enables	GO:0005515	PMID:33961781	IPI	UniProtKB:Q9HBM1	F	Kinetochore protein NDC80 homolog	NDC80|HEC|HEC1|KNTC2	protein	taxon:9606	20260725	IntAct	occurs_in(GO:0031262)	
UniProtKB	O14777	NDC80	enables	GO:0005515	PMID:33961781	IPI	UniProtKB:Q9P1Z2	F	Kinetochore protein NDC80 homolog	NDC80|HEC|HEC1|KNTC2	protein	taxon:9606	20260725	IntAct		
UniProtKB	O14777	NDC80	enables	GO:0005515	PMID:35271311	IPI	UniProtKB:Q9BZD4	F	Kinetochore protein NDC80 homolog	NDC80|HEC|HEC1|KNTC2	protein	taxon:9606	20260725	IntAct	occurs_in(GO:0031262)	
UniProtKB	O14777	NDC80	enables	GO:0005515	PMID:40205054	IPI	UniProtKB:O95229	F	Kinetochore protein NDC80 homolog	NDC80|HEC|HEC1|KNTC2	protein	taxon:9606	20260725	IntAct		
UniProtKB	O14777	NDC80	enables	GO:0005515	PMID:40205054	IPI	UniProtKB:Q96ES7	F	Kinetochore protein NDC80 homolog	NDC80|HEC|HEC1|KNTC2	protein	taxon:9606	20260725	IntAct		
UniProtKB	O14777	NDC80	enables	GO:0005515	PMID:40205054	IPI	UniProtKB:Q9BZD4	F	Kinetochore protein NDC80 homolog	NDC80|HEC|HEC1|KNTC2	protein	taxon:9606	20260725	IntAct	occurs_in(GO:0031262)	
UniProtKB	O14777	NDC80	enables	GO:0005515	PMID:40205054	IPI	UniProtKB:Q9H3R5	F	Kinetochore protein NDC80 homolog	NDC80|HEC|HEC1|KNTC2	protein	taxon:9606	20260725	IntAct		
UniProtKB	O14777	NDC80	enables	GO:0005515	PMID:40205054	IPI	UniProtKB:Q9HBM1	F	Kinetochore protein NDC80 homolog	NDC80|HEC|HEC1|KNTC2	protein	taxon:9606	20260725	IntAct	occurs_in(GO:0031262)	
UniProtKB	O14777	NDC80	enables	GO:0005515	PMID:40205054	IPI	UniProtKB:Q9P1Z2	F	Kinetochore protein NDC80 homolog	NDC80|HEC|HEC1|KNTC2	protein	taxon:9606	20260725	IntAct		
UniProtKB	O14777	NDC80	enables	GO:0008017	PMID:18455984	IMP		F	Kinetochore protein NDC80 homolog	NDC80|HEC|HEC1|KNTC2	protein	taxon:9606	20230809	UniProt		
UniProtKB	O14777	NDC80	enables	GO:0030332	GO_REF:0000107	IEA	UniProtKB:Q9D0F1|ensembl:ENSMUSP00000024851	F	Kinetochore protein NDC80 homolog	NDC80|HEC|HEC1|KNTC2	protein	taxon:9606	20260724	Ensembl		
UniProtKB	O14777	NDC80	enables	GO:0042802	PMID:20360068	IPI	UniProtKB:O14777	F	Kinetochore protein NDC80 homolog	NDC80|HEC|HEC1|KNTC2	protein	taxon:9606	20260725	IntAct		
UniProtKB	O14777	NDC80	enables	GO:0042802	PMID:25416956	IPI	UniProtKB:O14777	F	Kinetochore protein NDC80 homolog	NDC80|HEC|HEC1|KNTC2	protein	taxon:9606	20260725	IntAct		
UniProtKB	O14777	NDC80	enables	GO:0140483	PMID:30409912	IDA		F	Kinetochore protein NDC80 homolog	NDC80|HEC|HEC1|KNTC2	protein	taxon:9606	20211105	UniProt		
UniProtKB	O14777	NDC80	involved_in	GO:0000070	PMID:9315664	TAS		P	Kinetochore protein NDC80 homolog	NDC80|HEC|HEC1|KNTC2	protein	taxon:9606	20030904	PINC		
UniProtKB	O14777	NDC80	involved_in	GO:0000132	PMID:19468067	IMP		P	Kinetochore protein NDC80 homolog	NDC80|HEC|HEC1|KNTC2	protein	taxon:9606	20090729	UniProt		
UniProtKB	O14777	NDC80	involved_in	GO:0000278	PMID:9315664	TAS		P	Kinetochore protein NDC80 homolog	NDC80|HEC|HEC1|KNTC2	protein	taxon:9606	20030904	PINC		
UniProtKB	O14777	NDC80	involved_in	GO:0007052	PMID:14699129	IMP		P	Kinetochore protein NDC80 homolog	NDC80|HEC|HEC1|KNTC2	protein	taxon:9606	20090728	UniProt		
UniProtKB	O14777	NDC80	involved_in	GO:0007057	GO_REF:0000117	IEA	ARBA:ARBA00095388	P	Kinetochore protein NDC80 homolog	NDC80|HEC|HEC1|KNTC2	protein	taxon:9606	20260727	UniProt		
UniProtKB	O14777	NDC80	involved_in	GO:0007059	PMID:14699129	IMP		P	Kinetochore protein NDC80 homolog	NDC80|HEC|HEC1|KNTC2	protein	taxon:9606	20090728	UniProt		
UniProtKB	O14777	NDC80	involved_in	GO:0007059	PMID:18455984	NAS		P	Kinetochore protein NDC80 homolog	NDC80|HEC|HEC1|KNTC2	protein	taxon:9606	20250227	ComplexPortal		
UniProtKB	O14777	NDC80	involved_in	GO:0007094	PMID:18455984	NAS		P	Kinetochore protein NDC80 homolog	NDC80|HEC|HEC1|KNTC2	protein	taxon:9606	20250227	ComplexPortal		
UniProtKB	O14777	NDC80	involved_in	GO:0008315	GO_REF:0000117	IEA	ARBA:ARBA00095380	P	Kinetochore protein NDC80 homolog	NDC80|HEC|HEC1|KNTC2	protein	taxon:9606	20260727	UniProt		
UniProtKB	O14777	NDC80	involved_in	GO:0008608	PMID:18455984	IDA		P	Kinetochore protein NDC80 homolog	NDC80|HEC|HEC1|KNTC2	protein	taxon:9606	20250227	ComplexPortal		
UniProtKB	O14777	NDC80	involved_in	GO:0008608	PMID:19468067	IMP		P	Kinetochore protein NDC80 homolog	NDC80|HEC|HEC1|KNTC2	protein	taxon:9606	20090729	UniProt		
UniProtKB	O14777	NDC80	involved_in	GO:0051310	PMID:25743205	IMP		P	Kinetochore protein NDC80 homolog	NDC80|HEC|HEC1|KNTC2	protein	taxon:9606	20160909	UniProt		
UniProtKB	O14777	NDC80	involved_in	GO:0051315	GO_REF:0000002	IEA	InterPro:IPR005550	P	Kinetochore protein NDC80 homolog	NDC80|HEC|HEC1|KNTC2	protein	taxon:9606	20260727	InterPro		
UniProtKB	O14777	NDC80	involved_in	GO:0051315	GO_REF:0000033	IBA	PANTHER:PTN000068311|PomBase:SPBC11C11.03|SGD:S000001406|UniProtKB:O14777|WB:WBGene00003576	P	Kinetochore protein NDC80 homolog	NDC80|HEC|HEC1|KNTC2	protein	taxon:9606	20250902	GO_Central		
UniProtKB	O14777	NDC80	involved_in	GO:0051315	PMID:22581055	IMP		P	Kinetochore protein NDC80 homolog	NDC80|HEC|HEC1|KNTC2	protein	taxon:9606	20230206	UniProt		
UniProtKB	O14777	NDC80	involved_in	GO:0051315	PMID:23891108	IMP		P	Kinetochore protein NDC80 homolog	NDC80|HEC|HEC1|KNTC2	protein	taxon:9606	20160909	UniProt		
UniProtKB	O14777	NDC80	involved_in	GO:0051315	PMID:25743205	IMP		P	Kinetochore protein NDC80 homolog	NDC80|HEC|HEC1|KNTC2	protein	taxon:9606	20160909	UniProt		
UniProtKB	O14777	NDC80	involved_in	GO:0051315	PMID:30409912	IDA		P	Kinetochore protein NDC80 homolog	NDC80|HEC|HEC1|KNTC2	protein	taxon:9606	20211105	UniProt		
UniProtKB	O14777	NDC80	involved_in	GO:0090267	PMID:25743205	IMP		P	Kinetochore protein NDC80 homolog	NDC80|HEC|HEC1|KNTC2	protein	taxon:9606	20160909	UniProt		
UniProtKB	O14777	NDC80	is_active_in	GO:0000776	PMID:23541922	IDA		C	Kinetochore protein NDC80 homolog	NDC80|HEC|HEC1|KNTC2	protein	taxon:9606	20251125	MGI		
UniProtKB	O14777	NDC80	is_active_in	GO:0005813	GO_REF:0000107	IEA	UniProtKB:Q9D0F1|ensembl:ENSMUSP00000024851	C	Kinetochore protein NDC80 homolog	NDC80|HEC|HEC1|KNTC2	protein	taxon:9606	20260724	Ensembl		
UniProtKB	O14777	NDC80	is_active_in	GO:0005813	PMID:18940925	IDA		C	Kinetochore protein NDC80 homolog	NDC80|HEC|HEC1|KNTC2	protein	taxon:9606	20251125	MGI		
UniProtKB	O14777	NDC80	located_in	GO:0000775	PMID:9315664	TAS		C	Kinetochore protein NDC80 homolog	NDC80|HEC|HEC1|KNTC2	protein	taxon:9606	20031119	PINC		
UniProtKB	O14777	NDC80	located_in	GO:0000776	GO_REF:0000107	IEA	UniProtKB:Q9D0F1|ensembl:ENSMUSP00000024851	C	Kinetochore protein NDC80 homolog	NDC80|HEC|HEC1|KNTC2	protein	taxon:9606	20260724	Ensembl		
UniProtKB	O14777	NDC80	located_in	GO:0000776	GO_REF:0000117	IEA	ARBA:ARBA00027576	C	Kinetochore protein NDC80 homolog	NDC80|HEC|HEC1|KNTC2	protein	taxon:9606	20260727	UniProt		
UniProtKB	O14777	NDC80	located_in	GO:0000776	PMID:14699129	IDA		C	Kinetochore protein NDC80 homolog	NDC80|HEC|HEC1|KNTC2	protein	taxon:9606	20090728	UniProt		
UniProtKB	O14777	NDC80	located_in	GO:0000776	PMID:15961401	IDA		C	Kinetochore protein NDC80 homolog	NDC80|HEC|HEC1|KNTC2	protein	taxon:9606	20250227	ComplexPortal		
UniProtKB	O14777	NDC80	located_in	GO:0000776	PMID:17363900	IDA		C	Kinetochore protein NDC80 homolog	NDC80|HEC|HEC1|KNTC2	protein	taxon:9606	20090722	UniProt		
UniProtKB	O14777	NDC80	located_in	GO:0000776	PMID:19468067	IDA		C	Kinetochore protein NDC80 homolog	NDC80|HEC|HEC1|KNTC2	protein	taxon:9606	20090729	UniProt		
UniProtKB	O14777	NDC80	located_in	GO:0000776	PMID:23418356	NAS		C	Kinetochore protein NDC80 homolog	NDC80|HEC|HEC1|KNTC2	protein	taxon:9606	20240823	ComplexPortal		
UniProtKB	O14777	NDC80	located_in	GO:0005634	GO_REF:0000044	IEA	UniProtKB-SubCell:SL-0191	C	Kinetochore protein NDC80 homolog	NDC80|HEC|HEC1|KNTC2	protein	taxon:9606	20260727	UniProt		
UniProtKB	O14777	NDC80	located_in	GO:0005634	PMID:9315664	TAS		C	Kinetochore protein NDC80 homolog	NDC80|HEC|HEC1|KNTC2	protein	taxon:9606	20030904	PINC		
UniProtKB	O14777	NDC80	located_in	GO:0005654	GO_REF:0000052	IDA		C	Kinetochore protein NDC80 homolog	NDC80|HEC|HEC1|KNTC2	protein	taxon:9606	20251115	HPA		
UniProtKB	O14777	NDC80	located_in	GO:0005737	GO_REF:0000107	IEA	UniProtKB:Q9D0F1|ensembl:ENSMUSP00000024851	C	Kinetochore protein NDC80 homolog	NDC80|HEC|HEC1|KNTC2	protein	taxon:9606	20260724	Ensembl		
UniProtKB	O14777	NDC80	located_in	GO:0005813	GO_REF:0000117	IEA	ARBA:ARBA00029136	C	Kinetochore protein NDC80 homolog	NDC80|HEC|HEC1|KNTC2	protein	taxon:9606	20260727	UniProt		
UniProtKB	O14777	NDC80	located_in	GO:0005829	Reactome:R-HSA-141409	TAS		C	Kinetochore protein NDC80 homolog	NDC80|HEC|HEC1|KNTC2	protein	taxon:9606	20130213	Reactome		
UniProtKB	O14777	NDC80	located_in	GO:0005829	Reactome:R-HSA-141422	TAS		C	Kinetochore protein NDC80 homolog	NDC80|HEC|HEC1|KNTC2	protein	taxon:9606	20130213	Reactome		
UniProtKB	O14777	NDC80	located_in	GO:0005829	Reactome:R-HSA-141431	TAS		C	Kinetochore protein NDC80 homolog	NDC80|HEC|HEC1|KNTC2	protein	taxon:9606	20130213	Reactome		
UniProtKB	O14777	NDC80	located_in	GO:0005829	Reactome:R-HSA-141439	TAS		C	Kinetochore protein NDC80 homolog	NDC80|HEC|HEC1|KNTC2	protein	taxon:9606	20130213	Reactome		
UniProtKB	O14777	NDC80	located_in	GO:0005829	Reactome:R-HSA-1638803	TAS		C	Kinetochore protein NDC80 homolog	NDC80|HEC|HEC1|KNTC2	protein	taxon:9606	20130213	Reactome		
UniProtKB	O14777	NDC80	located_in	GO:0005829	Reactome:R-HSA-1638821	TAS		C	Kinetochore protein NDC80 homolog	NDC80|HEC|HEC1|KNTC2	protein	taxon:9606	20130213	Reactome		
UniProtKB	O14777	NDC80	located_in	GO:0005829	Reactome:R-HSA-2467809	TAS		C	Kinetochore protein NDC80 homolog	NDC80|HEC|HEC1|KNTC2	protein	taxon:9606	20130213	Reactome		
UniProtKB	O14777	NDC80	located_in	GO:0005829	Reactome:R-HSA-2467811	TAS		C	Kinetochore protein NDC80 homolog	NDC80|HEC|HEC1|KNTC2	protein	taxon:9606	20130213	Reactome		
UniProtKB	O14777	NDC80	located_in	GO:0005829	Reactome:R-HSA-2468287	TAS		C	Kinetochore protein NDC80 homolog	NDC80|HEC|HEC1|KNTC2	protein	taxon:9606	20130213	Reactome		
UniProtKB	O14777	NDC80	located_in	GO:0005829	Reactome:R-HSA-2484822	TAS		C	Kinetochore protein NDC80 homolog	NDC80|HEC|HEC1|KNTC2	protein	taxon:9606	20130213	Reactome		
UniProtKB	O14777	NDC80	located_in	GO:0005829	Reactome:R-HSA-375302	TAS		C	Kinetochore protein NDC80 homolog	NDC80|HEC|HEC1|KNTC2	protein	taxon:9606	20130213	Reactome		
UniProtKB	O14777	NDC80	located_in	GO:0005829	Reactome:R-HSA-5666129	TAS		C	Kinetochore protein NDC80 homolog	NDC80|HEC|HEC1|KNTC2	protein	taxon:9606	20130213	Reactome		
UniProtKB	O14777	NDC80	located_in	GO:0005829	Reactome:R-HSA-5666160	TAS		C	Kinetochore protein NDC80 homolog	NDC80|HEC|HEC1|KNTC2	protein	taxon:9606	20130213	Reactome		
UniProtKB	O14777	NDC80	located_in	GO:0005829	Reactome:R-HSA-5666169	TAS		C	Kinetochore protein NDC80 homolog	NDC80|HEC|HEC1|KNTC2	protein	taxon:9606	20130213	Reactome		
UniProtKB	O14777	NDC80	located_in	GO:0005829	Reactome:R-HSA-9648114	TAS		C	Kinetochore protein NDC80 homolog	NDC80|HEC|HEC1|KNTC2	protein	taxon:9606	20130213	Reactome		
UniProtKB	O14777	NDC80	located_in	GO:0016020	PMID:19946888	HDA		C	Kinetochore protein NDC80 homolog	NDC80|HEC|HEC1|KNTC2	protein	taxon:9606	20140627	UniProt		
UniProtKB	O14777	NDC80	located_in	GO:0016607	GO_REF:0000052	IDA		C	Kinetochore protein NDC80 homolog	NDC80|HEC|HEC1|KNTC2	protein	taxon:9606	20251115	HPA		
UniProtKB	O14777	NDC80	part_of	GO:0000940	PMID:18195732	IDA		C	Kinetochore protein NDC80 homolog	NDC80|HEC|HEC1|KNTC2	protein	taxon:9606	20100107	BHF-UCL		
UniProtKB	O14777	NDC80	part_of	GO:0000940	PMID:24530301	IDA		C	Kinetochore protein NDC80 homolog	NDC80|HEC|HEC1|KNTC2	protein	taxon:9606	20240606	UniProt		
UniProtKB	O14777	NDC80	part_of	GO:0031262	GO_REF:0000002	IEA	InterPro:IPR005550	C	Kinetochore protein NDC80 homolog	NDC80|HEC|HEC1|KNTC2	protein	taxon:9606	20260727	InterPro		
UniProtKB	O14777	NDC80	part_of	GO:0031262	GO_REF:0000033	IBA	FB:FBgn0030500|PANTHER:PTN000068311|PomBase:SPBC11C11.03|SGD:S000001406|UniProtKB:O14777|WB:WBGene00003576	C	Kinetochore protein NDC80 homolog	NDC80|HEC|HEC1|KNTC2	protein	taxon:9606	20200807	GO_Central		
UniProtKB	O14777	NDC80	part_of	GO:0031262	PMID:14699129	IDA		C	Kinetochore protein NDC80 homolog	NDC80|HEC|HEC1|KNTC2	protein	taxon:9606	20090728	UniProt		
UniProtKB	O14777	NDC80	part_of	GO:0031262	PMID:18455984	IPI		C	Kinetochore protein NDC80 homolog	NDC80|HEC|HEC1|KNTC2	protein	taxon:9606	20250227	ComplexPortal		
UniProtKB	O14777	NDC80	part_of	GO:0031262	PMID:20819937	IDA		C	Kinetochore protein NDC80 homolog	NDC80|HEC|HEC1|KNTC2	protein	taxon:9606	20230613	UniProt		
UniProtKB	O14782	KIF3C	enables	GO:0003774	PMID:9480755	TAS		F	Kinesin-like protein KIF3C	KIF3C	protein	taxon:9606	20030904	PINC		
UniProtKB	O14782	KIF3C	enables	GO:0003777	GO_REF:0000002	IEA	InterPro:IPR001752|InterPro:IPR019821|InterPro:IPR027640	F	Kinesin-like protein KIF3C	KIF3C	protein	taxon:9606	20260727	InterPro		
UniProtKB	O14782	KIF3C	enables	GO:0003777	GO_REF:0000033	IBA	AGI_LocusCode:AT4G05190|AGI_LocusCode:AT4G14330|AGI_LocusCode:AT4G21270|AGI_LocusCode:AT5G65930|FB:FBgn0001308|FB:FBgn0002948|FB:FBgn0003545|FB:FBgn0004380|FB:FBgn0004387|FB:FBgn0019968|FB:FBgn0030268|MGI:MGI:107689|MGI:MGI:108391|MGI:MGI:108426|MGI:MGI:109596|MGI:MGI:1098226|MGI:MGI:1098229|MGI:MGI:1098264|MGI:MGI:2447024|PANTHER:PTN000648413|PomBase:SPAC3A11.14c|PomBase:SPAC664.10|PomBase:SPBC15D4.01c|PomBase:SPBC1685.15c|PomBase:SPBC2F12.13|RGD:621520|RGD:621559|SGD:S000003184|SGD:S000006076|UniProtKB:C8V3Q8|UniProtKB:G5EAS6|UniProtKB:O60333|UniProtKB:P28739|UniProtKB:P33176|UniProtKB:Q12840|UniProtKB:Q2M1P5|UniProtKB:Q6YZ52|UniProtKB:Q7Z4S6|UniProtKB:Q8NI77|UniProtKB:Q96L93|UniProtKB:Q96Q89|WB:WBGene00002222|WB:WBGene00002225|WB:WBGene00002230|WB:WBGene00003884|WB:WBGene00006831|WB:WBGene00006840|WB:WBGene00006974|dictyBase:DDB_G0267396|dictyBase:DDB_G0280967|dictyBase:DDB_G0281555|dictyBase:DDB_G0290963|dictyBase:DDB_G0291039|dictyBase:DDB_G0293198	F	Kinesin-like protein KIF3C	KIF3C	protein	taxon:9606	20260529	GO_Central		
UniProtKB	O14782	KIF3C	enables	GO:0005515	PMID:17043677	IPI	UniProtKB:Q9NRI5	F	Kinesin-like protein KIF3C	KIF3C	protein	taxon:9606	20260725	IntAct		
UniProtKB	O14782	KIF3C	enables	GO:0005515	PMID:31413325	IPI	UniProtKB:Q9NRI5	F	Kinesin-like protein KIF3C	KIF3C	protein	taxon:9606	20260725	IntAct		
UniProtKB	O14782	KIF3C	enables	GO:0005515	PMID:32296183	IPI	UniProtKB:P23508	F	Kinesin-like protein KIF3C	KIF3C	protein	taxon:9606	20260725	IntAct		
UniProtKB	O14782	KIF3C	enables	GO:0005515	PMID:32296183	IPI	UniProtKB:Q9UBB9	F	Kinesin-like protein KIF3C	KIF3C	protein	taxon:9606	20260725	IntAct		
UniProtKB	O14782	KIF3C	enables	GO:0005524	GO_REF:0000002	IEA	InterPro:IPR001752|InterPro:IPR019821	F	Kinesin-like protein KIF3C	KIF3C	protein	taxon:9606	20260727	InterPro		
UniProtKB	O14782	KIF3C	enables	GO:0008017	GO_REF:0000002	IEA	InterPro:IPR001752	F	Kinesin-like protein KIF3C	KIF3C	protein	taxon:9606	20260727	InterPro		
UniProtKB	O14782	KIF3C	enables	GO:0008017	GO_REF:0000033	IBA	AGI_LocusCode:AT3G54870|AGI_LocusCode:AT4G14330|AGI_LocusCode:AT4G27180|AGI_LocusCode:AT5G54670|AGI_LocusCode:AT5G65930|CGD:CAL0000180294|FB:FBgn0000352|FB:FBgn0001308|FB:FBgn0002948|MGI:MGI:107689|MGI:MGI:108391|MGI:MGI:109564|MGI:MGI:1098226|PANTHER:PTN000648413|PomBase:SPAC3A11.14c|PomBase:SPAC664.10|PomBase:SPBC1685.15c|PomBase:SPBC2F12.13|RGD:1304996|RGD:1306815|RGD:621538|RGD:621559|UniProtKB:C8V3Q8|UniProtKB:O00139|UniProtKB:P33176|UniProtKB:P48467|UniProtKB:Q02241|UniProtKB:Q383K3|UniProtKB:Q57XC6|UniProtKB:Q8NI77|UniProtKB:Q96Q89|UniProtKB:Q99661|WB:WBGene00006831|WB:WBGene00006974|dictyBase:DDB_G0267396|dictyBase:DDB_G0274603|dictyBase:DDB_G0293198	F	Kinesin-like protein KIF3C	KIF3C	protein	taxon:9606	20260529	GO_Central		
UniProtKB	O14782	KIF3C	enables	GO:0016887	GO_REF:0000033	IBA	AGI_LocusCode:AT5G54670|AGI_LocusCode:AT5G65930|MGI:MGI:1098226|PANTHER:PTN000648413|PomBase:SPBC1685.15c|PomBase:SPBC2F12.13|RGD:621520|UniProtKB:C8V3Q8|UniProtKB:Q383K3|UniProtKB:Q57XC6|UniProtKB:Q6YZ52|UniProtKB:Q96Q89	F	Kinesin-like protein KIF3C	KIF3C	protein	taxon:9606	20250903	GO_Central		
UniProtKB	O14782	KIF3C	involved_in	GO:0007018	GO_REF:0000002	IEA	InterPro:IPR001752|InterPro:IPR019821|InterPro:IPR027640	P	Kinesin-like protein KIF3C	KIF3C	protein	taxon:9606	20260727	InterPro		
UniProtKB	O14782	KIF3C	involved_in	GO:0007018	GO_REF:0000033	IBA	AGI_LocusCode:AT4G14330|AGI_LocusCode:AT5G65930|FB:FBgn0000352|FB:FBgn0001308|FB:FBgn0004379|FB:FBgn0004380|FB:FBgn0004381|FB:FBgn0004387|FB:FBgn0011692|FB:FBgn0034827|FB:FBgn0267002|MGI:MGI:107688|MGI:MGI:107689|MGI:MGI:108390|MGI:MGI:108391|MGI:MGI:108426|MGI:MGI:109234|MGI:MGI:109564|MGI:MGI:109596|MGI:MGI:1098229|MGI:MGI:1098264|MGI:MGI:1098268|MGI:MGI:1098269|MGI:MGI:1922300|PANTHER:PTN000648413|PomBase:SPAC3A11.14c|PomBase:SPAC664.10|PomBase:SPBC1685.15c|PomBase:SPBC2F12.13|RGD:1303035|RGD:1304996|RGD:1305126|RGD:1559696|RGD:621520|RGD:621559|RGD:70928|RGD:70974|SGD:S000003184|SGD:S000006076|UniProtKB:A8BB91|UniProtKB:O15066|UniProtKB:O60333|UniProtKB:P33176|UniProtKB:Q5AVY3|UniProtKB:Q6YZ52|WB:WBGene00002222|WB:WBGene00002225|WB:WBGene00002230|WB:WBGene00003884|WB:WBGene00006831|WB:WBGene00006840|WB:WBGene00006974|ZFIN:ZDB-GENE-070912-141|ZFIN:ZDB-GENE-991019-4|dictyBase:DDB_G0281555|dictyBase:DDB_G0290963	P	Kinesin-like protein KIF3C	KIF3C	protein	taxon:9606	20250903	GO_Central		
UniProtKB	O14782	KIF3C	involved_in	GO:0030705	GO_REF:0000033	IBA	FB:FBgn0000352|FB:FBgn0001308|FB:FBgn0004380|FB:FBgn0004381|FB:FBgn0004387|FB:FBgn0267002|MGI:MGI:107688|MGI:MGI:107689|MGI:MGI:108390|MGI:MGI:108391|MGI:MGI:108426|MGI:MGI:109234|MGI:MGI:109564|MGI:MGI:109596|MGI:MGI:1098229|MGI:MGI:1098264|MGI:MGI:1098268|MGI:MGI:1098269|PANTHER:PTN009082057|PomBase:SPAC3A11.14c|PomBase:SPAC664.10|PomBase:SPBC1685.15c|PomBase:SPBC2F12.13|RGD:1303035|RGD:1304996|RGD:1305126|RGD:1559696|RGD:621520|RGD:621559|RGD:70928|RGD:70974|SGD:S000003184|SGD:S000006076|UniProtKB:A8BB91|UniProtKB:O15066|UniProtKB:O60333|UniProtKB:P33176|UniProtKB:Q5AVY3|WB:WBGene00003884|WB:WBGene00006831|WB:WBGene00006840|ZFIN:ZDB-GENE-070912-141|ZFIN:ZDB-GENE-991019-4|dictyBase:DDB_G0290963	P	Kinesin-like protein KIF3C	KIF3C	protein	taxon:9606	20260210	GO_Central		
UniProtKB	O14782	KIF3C	involved_in	GO:0060271	GO_REF:0000033	IBA	FB:FBgn0004380|MGI:MGI:107688|MGI:MGI:107689|PANTHER:PTN009082141|UniProtKB:O15066|ZFIN:ZDB-GENE-050119-3|ZFIN:ZDB-GENE-050417-71	P	Kinesin-like protein KIF3C	KIF3C	protein	taxon:9606	20260210	GO_Central		
UniProtKB	O14782	KIF3C	is_active_in	GO:0005737	GO_REF:0000033	IBA	AGI_LocusCode:AT3G23670|AGI_LocusCode:AT4G14150|AGI_LocusCode:AT4G14330|AGI_LocusCode:AT4G21270|AGI_LocusCode:AT5G65930|FB:FBgn0000352|FB:FBgn0001308|FB:FBgn0004380|FB:FBgn0004387|FB:FBgn0011692|FB:FBgn0019968|FB:FBgn0030268|MGI:MGI:108426|MGI:MGI:109564|MGI:MGI:109596|MGI:MGI:1098229|MGI:MGI:1098237|MGI:MGI:1098240|PANTHER:PTN000648413|PomBase:SPBC1685.15c|PomBase:SPBC2F12.13|RGD:621520|RGD:621536|RGD:621538|RGD:621559|SGD:S000003184|SGD:S000006076|UniProtKB:A8BKD1|UniProtKB:C8V3Q8|UniProtKB:G5EAS6|UniProtKB:Q15058|UniProtKB:Q385C9|UniProtKB:Q388Z4|UniProtKB:Q38CW6|UniProtKB:Q57TT0|UniProtKB:Q57UD0|UniProtKB:Q57UV7|UniProtKB:Q57UW8|UniProtKB:Q57V46|UniProtKB:Q57V47|UniProtKB:Q57XT2|UniProtKB:Q57XU6|UniProtKB:Q57ZS8|UniProtKB:Q582C4|UniProtKB:Q583P6|UniProtKB:Q585N4|UniProtKB:Q587A5|UniProtKB:Q5AVY3|UniProtKB:Q8NI77|UniProtKB:Q96L93|UniProtKB:Q96Q89|UniProtKB:Q9H1H9|UniProtKB:Q9NQT8|WB:WBGene00002228|WB:WBGene00003884|ZFIN:ZDB-GENE-050307-1|ZFIN:ZDB-GENE-991019-4|dictyBase:DDB_G0281555	C	Kinesin-like protein KIF3C	KIF3C	protein	taxon:9606	20260529	GO_Central		
UniProtKB	O14782	KIF3C	is_active_in	GO:0005874	GO_REF:0000033	IBA	AGI_LocusCode:AT3G54870|AGI_LocusCode:AT4G05190|AGI_LocusCode:AT5G65930|FB:FBgn0001308|FB:FBgn0003545|FB:FBgn0004379|FB:FBgn0011692|FB:FBgn0019968|FB:FBgn0030268|FB:FBgn0034824|MGI:MGI:1098237|PANTHER:PTN000648413|PomBase:SPAC1834.07|PomBase:SPAC664.10|PomBase:SPBC1685.15c|PomBase:SPBC2F12.13|RGD:1303035|RGD:1304996|RGD:621538|SGD:S000003184|SGD:S000006076|UniProtKB:C8V3Q8|UniProtKB:G5EAS6|UniProtKB:O00139|UniProtKB:Q15058|UniProtKB:Q5AVY3|UniProtKB:Q86Y91|UniProtKB:Q8NI77|UniProtKB:Q99661|UniProtKB:Q9HAQ2|UniProtKB:Q9Y496|WB:WBGene00002217|WB:WBGene00002228|ZFIN:ZDB-GENE-991019-4|dictyBase:DDB_G0291039|dictyBase:DDB_G0293198	C	Kinesin-like protein KIF3C	KIF3C	protein	taxon:9606	20251220	GO_Central		
UniProtKB	O14782	KIF3C	located_in	GO:0005737	GO_REF:0000117	IEA	ARBA:ARBA00026971	C	Kinesin-like protein KIF3C	KIF3C	protein	taxon:9606	20260727	UniProt		
UniProtKB	O14782	KIF3C	located_in	GO:0005829	Reactome:R-HSA-2213248	TAS		C	Kinesin-like protein KIF3C	KIF3C	protein	taxon:9606	20130528	Reactome		
UniProtKB	O14782	KIF3C	located_in	GO:0005829	Reactome:R-HSA-6811423	TAS		C	Kinesin-like protein KIF3C	KIF3C	protein	taxon:9606	20130528	Reactome		
UniProtKB	O14782	KIF3C	located_in	GO:0005829	Reactome:R-HSA-6811426	TAS		C	Kinesin-like protein KIF3C	KIF3C	protein	taxon:9606	20130528	Reactome		
UniProtKB	O14782	KIF3C	located_in	GO:0005829	Reactome:R-HSA-983259	TAS		C	Kinesin-like protein KIF3C	KIF3C	protein	taxon:9606	20130528	Reactome		
UniProtKB	O14782	KIF3C	located_in	GO:0005829	Reactome:R-HSA-983266	TAS		C	Kinesin-like protein KIF3C	KIF3C	protein	taxon:9606	20130528	Reactome		
UniProtKB	O14782	KIF3C	located_in	GO:0005856	GO_REF:0000044	IEA	UniProtKB-SubCell:SL-0090	C	Kinesin-like protein KIF3C	KIF3C	protein	taxon:9606	20260727	UniProt		
UniProtKB	O14782	KIF3C	located_in	GO:0005929	Reactome:R-HSA-5624949	TAS		C	Kinesin-like protein KIF3C	KIF3C	protein	taxon:9606	20161107	Reactome		
UniProtKB	O14782	KIF3C	located_in	GO:0005929	Reactome:R-HSA-5625416	TAS		C	Kinesin-like protein KIF3C	KIF3C	protein	taxon:9606	20161107	Reactome		
UniProtKB	O14782	KIF3C	located_in	GO:0005929	Reactome:R-HSA-5625424	TAS		C	Kinesin-like protein KIF3C	KIF3C	protein	taxon:9606	20161107	Reactome		
UniProtKB	O14782	KIF3C	located_in	GO:0005929	Reactome:R-HSA-5625426	TAS		C	Kinesin-like protein KIF3C	KIF3C	protein	taxon:9606	20161107	Reactome		
UniProtKB	O14782	KIF3C	located_in	GO:0097542	Reactome:R-HSA-5624952	TAS		C	Kinesin-like protein KIF3C	KIF3C	protein	taxon:9606	20141003	Reactome		
UniProtKB	O14782	KIF3C	located_in	GO:0097542	Reactome:R-HSA-5625416	TAS		C	Kinesin-like protein KIF3C	KIF3C	protein	taxon:9606	20141003	Reactome		
UniProtKB	O14782	KIF3C	located_in	GO:0097542	Reactome:R-HSA-5625421	TAS		C	Kinesin-like protein KIF3C	KIF3C	protein	taxon:9606	20141003	Reactome		
UniProtKB	O14782	KIF3C	located_in	GO:0097542	Reactome:R-HSA-5625426	TAS		C	Kinesin-like protein KIF3C	KIF3C	protein	taxon:9606	20141003	Reactome		
UniProtKB	O14782	KIF3C	part_of	GO:0005871	GO_REF:0000033	IBA	FB:FBgn0001308|FB:FBgn0002948|MGI:MGI:107688|MGI:MGI:107689|MGI:MGI:1098229|PANTHER:PTN000648413|PomBase:SPAC664.10|PomBase:SPBC1685.15c|PomBase:SPBC2F12.13|RGD:1303035|UniProtKB:D6XFK9|UniProtKB:O15066|UniProtKB:Q382E5|UniProtKB:Q382W3|UniProtKB:Q385C9|UniProtKB:Q386M3|UniProtKB:Q386R1|UniProtKB:Q388B7|UniProtKB:Q57UV7|UniProtKB:Q57UW8|UniProtKB:Q57X99|UniProtKB:Q57XC6|UniProtKB:Q9Y496|WB:WBGene00003884|WB:WBGene00006840|ZFIN:ZDB-GENE-050119-3|ZFIN:ZDB-GENE-050417-71|ZFIN:ZDB-GENE-080724-12	C	Kinesin-like protein KIF3C	KIF3C	protein	taxon:9606	20251220	GO_Central		
UniProtKB	O14782	KIF3C	part_of	GO:0005871	PMID:9480755	TAS		C	Kinesin-like protein KIF3C	KIF3C	protein	taxon:9606	20030904	PINC		
UniProtKB	O14786	NRP1	acts_upstream_of	GO:0006930	PMID:24863063	IMP		P	Neuropilin-1	NRP1|NRP|VEGF165R	protein	taxon:9606	20230717	BHF-UCL	occurs_in(CL:0000115)	
UniProtKB	O14786	NRP1	enables	GO:0005021	GO_REF:0000002	IEA	InterPro:IPR014648	F	Neuropilin-1	NRP1|NRP|VEGF165R	protein	taxon:9606	20260727	InterPro		
UniProtKB	O14786	NRP1	enables	GO:0005021	GO_REF:0000024	ISS	UniProtKB:P97333	F	Neuropilin-1	NRP1|NRP|VEGF165R	protein	taxon:9606	20130729	BHF-UCL	occurs_in(CL:0000740)	
UniProtKB	O14786	NRP1	enables	GO:0005021	GO_REF:0000033	IBA	MGI:MGI:106206|PANTHER:PTN002929610|ZFIN:ZDB-GENE-030519-2	F	Neuropilin-1	NRP1|NRP|VEGF165R	protein	taxon:9606	20220325	GO_Central		
UniProtKB	O14786	NRP1	enables	GO:0005021	GO_REF:0000107	IEA	UniProtKB:P97333|ensembl:ENSMUSP00000026917	F	Neuropilin-1	NRP1|NRP|VEGF165R	protein	taxon:9606	20260724	Ensembl		
UniProtKB	O14786	NRP1	enables	GO:0005021	PMID:19909241	NAS		F	Neuropilin-1	NRP1|NRP|VEGF165R	protein	taxon:9606	20110907	BHF-UCL		
UniProtKB	O14786	NRP1	enables	GO:0005021	PMID:9288753	TAS		F	Neuropilin-1	NRP1|NRP|VEGF165R	protein	taxon:9606	20030904	PINC		
UniProtKB	O14786	NRP1	enables	GO:0005096	PMID:26051942	IMP		F	Neuropilin-1	NRP1|NRP|VEGF165R	protein	taxon:9606	20170726	BHF-UCL	has_input(UniProtKB:P60953),part_of(GO:0038189),part_of(GO:0007229),part_of(GO:0090050)	
UniProtKB	O14786	NRP1	enables	GO:0005515	PMID:16763549	IPI	UniProtKB:P15692	F	Neuropilin-1	NRP1|NRP|VEGF165R	protein	taxon:9606	20260725	IntAct		
UniProtKB	O14786	NRP1	enables	GO:0005515	PMID:16763549	IPI	UniProtKB:P35968	F	Neuropilin-1	NRP1|NRP|VEGF165R	protein	taxon:9606	20260725	IntAct		
UniProtKB	O14786	NRP1	enables	GO:0005515	PMID:17222790	IPI	UniProtKB:P15692	F	Neuropilin-1	NRP1|NRP|VEGF165R	protein	taxon:9606	20260725	IntAct		
UniProtKB	O14786	NRP1	enables	GO:0005515	PMID:17222790	IPI	UniProtKB:P35968	F	Neuropilin-1	NRP1|NRP|VEGF165R	protein	taxon:9606	20260725	IntAct		
UniProtKB	O14786	NRP1	enables	GO:0005515	PMID:19175293	IPI	UniProtKB:P08648	F	Neuropilin-1	NRP1|NRP|VEGF165R	protein	taxon:9606	20260725	IntAct		
UniProtKB	O14786	NRP1	enables	GO:0005515	PMID:21653826	IPI	UniProtKB:P15692	F	Neuropilin-1	NRP1|NRP|VEGF165R	protein	taxon:9606	20260725	IntAct		
UniProtKB	O14786	NRP1	enables	GO:0005515	PMID:21653826	IPI	UniProtKB:P15692-4	F	Neuropilin-1	NRP1|NRP|VEGF165R	protein	taxon:9606	20260725	IntAct		
UniProtKB	O14786	NRP1	enables	GO:0005515	PMID:21653826	IPI	UniProtKB:P35968	F	Neuropilin-1	NRP1|NRP|VEGF165R	protein	taxon:9606	20260725	IntAct		
UniProtKB	O14786	NRP1	enables	GO:0005515	PMID:24021649	IPI	UniProtKB:P21333	F	Neuropilin-1	NRP1|NRP|VEGF165R	protein	taxon:9606	20260725	IntAct		
UniProtKB	O14786	NRP1	enables	GO:0005515	PMID:24863063	IPI	UniProtKB:P00519	F	Neuropilin-1	NRP1|NRP|VEGF165R	protein	taxon:9606	20170724	BHF-UCL	part_of(GO:0007229),part_of(GO:0038189),occurs_in(CL:0000115)	
UniProtKB	O14786	NRP1	enables	GO:0005515	PMID:24863063	IPI	UniProtKB:P49023	F	Neuropilin-1	NRP1|NRP|VEGF165R	protein	taxon:9606	20170724	BHF-UCL	part_of(GO:0007229),part_of(GO:0038189),occurs_in(CL:0000115)	
UniProtKB	O14786	NRP1	enables	GO:0005515	PMID:33000221	IPI	UniProtKB:P0DTC2	F	Neuropilin-1	NRP1|NRP|VEGF165R	protein	taxon:9606	20201028	UniProt		
UniProtKB	O14786	NRP1	enables	GO:0005515	PMID:33082294	IPI	UniProtKB:P0DTC2	F	Neuropilin-1	NRP1|NRP|VEGF165R	protein	taxon:9606	20201028	UniProt		
UniProtKB	O14786	NRP1	enables	GO:0005515	PMID:33082294	IPI	UniProtKB:P0DTC2	F	Neuropilin-1	NRP1|NRP|VEGF165R	protein	taxon:9606	20260725	IntAct		
UniProtKB	O14786	NRP1	enables	GO:0015026	PMID:21245381	TAS		F	Neuropilin-1	NRP1|NRP|VEGF165R	protein	taxon:9606	20110825	BHF-UCL		
UniProtKB	O14786	NRP1	enables	GO:0017154	GO_REF:0000002	IEA	InterPro:IPR014648	F	Neuropilin-1	NRP1|NRP|VEGF165R	protein	taxon:9606	20260727	InterPro		
UniProtKB	O14786	NRP1	enables	GO:0017154	GO_REF:0000033	IBA	MGI:MGI:106206|PANTHER:PTN002929610|RGD:621588	F	Neuropilin-1	NRP1|NRP|VEGF165R	protein	taxon:9606	20220325	GO_Central		
UniProtKB	O14786	NRP1	enables	GO:0017154	GO_REF:0000107	IEA	UniProtKB:P97333|ensembl:ENSMUSP00000026917	F	Neuropilin-1	NRP1|NRP|VEGF165R	protein	taxon:9606	20260724	Ensembl		
UniProtKB	O14786	NRP1	enables	GO:0017154	PMID:19909241	NAS		F	Neuropilin-1	NRP1|NRP|VEGF165R	protein	taxon:9606	20110907	BHF-UCL		
UniProtKB	O14786	NRP1	enables	GO:0019838	GO_REF:0000107	IEA	UniProtKB:P97333|ensembl:ENSMUSP00000026917	F	Neuropilin-1	NRP1|NRP|VEGF165R	protein	taxon:9606	20260724	Ensembl		
UniProtKB	O14786	NRP1	enables	GO:0019838	PMID:21245381	TAS		F	Neuropilin-1	NRP1|NRP|VEGF165R	protein	taxon:9606	20110825	BHF-UCL		
UniProtKB	O14786	NRP1	enables	GO:0019838	PMID:9529250	IPI	UniProtKB:P15692-4	F	Neuropilin-1	NRP1|NRP|VEGF165R	protein	taxon:9606	20100420	UniProt		
UniProtKB	O14786	NRP1	enables	GO:0019901	GO_REF:0000107	IEA	UniProtKB:P97333|ensembl:ENSMUSP00000026917	F	Neuropilin-1	NRP1|NRP|VEGF165R	protein	taxon:9606	20260724	Ensembl		
UniProtKB	O14786	NRP1	enables	GO:0019955	PMID:19909241	NAS		F	Neuropilin-1	NRP1|NRP|VEGF165R	protein	taxon:9606	20110907	BHF-UCL		
UniProtKB	O14786	NRP1	enables	GO:0038085	GO_REF:0000033	IBA	MGI:MGI:106206|PANTHER:PTN002929610|UniProtKB:O14786	F	Neuropilin-1	NRP1|NRP|VEGF165R	protein	taxon:9606	20220325	GO_Central		
UniProtKB	O14786	NRP1	enables	GO:0038085	GO_REF:0000107	IEA	UniProtKB:P97333|ensembl:ENSMUSP00000026917	F	Neuropilin-1	NRP1|NRP|VEGF165R	protein	taxon:9606	20260724	Ensembl		
UniProtKB	O14786	NRP1	enables	GO:0038085	PMID:24401374	IPI	UniProtKB:P15692-4	F	Neuropilin-1	NRP1|NRP|VEGF165R	protein	taxon:9606	20140522	BHF-UCL		
UniProtKB	O14786	NRP1	involved_in	GO:0001525	GO_REF:0000002	IEA	InterPro:IPR014648	P	Neuropilin-1	NRP1|NRP|VEGF165R	protein	taxon:9606	20260727	InterPro		
UniProtKB	O14786	NRP1	involved_in	GO:0001525	PMID:23639442	IMP		P	Neuropilin-1	NRP1|NRP|VEGF165R	protein	taxon:9606	20140606	BHF-UCL	occurs_in(CL:0002618)	
UniProtKB	O14786	NRP1	involved_in	GO:0001525	PMID:24401374	ISS	UniProtKB:P97333	P	Neuropilin-1	NRP1|NRP|VEGF165R	protein	taxon:9606	20140522	BHF-UCL	occurs_in(UBERON:0000966)	
UniProtKB	O14786	NRP1	involved_in	GO:0001569	GO_REF:0000024	ISS	UniProtKB:P97333	P	Neuropilin-1	NRP1|NRP|VEGF165R	protein	taxon:9606	20191129	BHF-UCL	happens_during(GO:0030902),occurs_in(CL:0000115)	
UniProtKB	O14786	NRP1	involved_in	GO:0001569	PMID:24401374	ISS	UniProtKB:P97333	P	Neuropilin-1	NRP1|NRP|VEGF165R	protein	taxon:9606	20140522	BHF-UCL	occurs_in(UBERON:0002028)|occurs_in(UBERON:0000966)	
UniProtKB	O14786	NRP1	involved_in	GO:0001570	GO_REF:0000033	IBA	PANTHER:PTN002929610|ZFIN:ZDB-GENE-030519-2|ZFIN:ZDB-GENE-040611-1	P	Neuropilin-1	NRP1|NRP|VEGF165R	protein	taxon:9606	20220325	GO_Central		
UniProtKB	O14786	NRP1	involved_in	GO:0001755	GO_REF:0000033	IBA	MGI:MGI:106206|PANTHER:PTN002929610|ZFIN:ZDB-GENE-030519-2	P	Neuropilin-1	NRP1|NRP|VEGF165R	protein	taxon:9606	20220325	GO_Central		
UniProtKB	O14786	NRP1	involved_in	GO:0001764	GO_REF:0000024	ISS	UniProtKB:P97333	P	Neuropilin-1	NRP1|NRP|VEGF165R	protein	taxon:9606	20130703	BHF-UCL		
UniProtKB	O14786	NRP1	involved_in	GO:0001764	GO_REF:0000107	IEA	UniProtKB:P97333|ensembl:ENSMUSP00000026917	P	Neuropilin-1	NRP1|NRP|VEGF165R	protein	taxon:9606	20260724	Ensembl		
UniProtKB	O14786	NRP1	involved_in	GO:0001938	GO_REF:0000117	IEA	ARBA:ARBA00091246	P	Neuropilin-1	NRP1|NRP|VEGF165R	protein	taxon:9606	20260727	UniProt		
UniProtKB	O14786	NRP1	involved_in	GO:0001938	PMID:21245381	TAS		P	Neuropilin-1	NRP1|NRP|VEGF165R	protein	taxon:9606	20110825	BHF-UCL		
UniProtKB	O14786	NRP1	involved_in	GO:0002040	GO_REF:0000033	IBA	MGI:MGI:106206|PANTHER:PTN002929610|ZFIN:ZDB-GENE-030519-2|ZFIN:ZDB-GENE-040611-1	P	Neuropilin-1	NRP1|NRP|VEGF165R	protein	taxon:9606	20220325	GO_Central		
UniProtKB	O14786	NRP1	involved_in	GO:0002040	GO_REF:0000107	IEA	UniProtKB:P97333|ensembl:ENSMUSP00000026917	P	Neuropilin-1	NRP1|NRP|VEGF165R	protein	taxon:9606	20260724	Ensembl		
UniProtKB	O14786	NRP1	involved_in	GO:0002040	PMID:24401374	ISS	UniProtKB:P97333	P	Neuropilin-1	NRP1|NRP|VEGF165R	protein	taxon:9606	20151106	BHF-UCL		
UniProtKB	O14786	NRP1	involved_in	GO:0002042	GO_REF:0000024	ISS	UniProtKB:P97333	P	Neuropilin-1	NRP1|NRP|VEGF165R	protein	taxon:9606	20131211	BHF-UCL	happens_during(GO:0030902),occurs_in(CL:0000115)	
UniProtKB	O14786	NRP1	involved_in	GO:0002042	GO_REF:0000107	IEA	UniProtKB:P97333|ensembl:ENSMUSP00000026917	P	Neuropilin-1	NRP1|NRP|VEGF165R	protein	taxon:9606	20260724	Ensembl		
UniProtKB	O14786	NRP1	involved_in	GO:0003148	GO_REF:0000024	ISS	UniProtKB:P97333	P	Neuropilin-1	NRP1|NRP|VEGF165R	protein	taxon:9606	20221025	BHF-UCL	occurs_in(UBERON:0004699)	
UniProtKB	O14786	NRP1	involved_in	GO:0003148	GO_REF:0000107	IEA	UniProtKB:P97333|ensembl:ENSMUSP00000026917	P	Neuropilin-1	NRP1|NRP|VEGF165R	protein	taxon:9606	20260724	Ensembl		
UniProtKB	O14786	NRP1	involved_in	GO:0007165	PMID:9288753	TAS		P	Neuropilin-1	NRP1|NRP|VEGF165R	protein	taxon:9606	20030904	PINC		
UniProtKB	O14786	NRP1	involved_in	GO:0007229	GO_REF:0000107	IEA	UniProtKB:P97333|ensembl:ENSMUSP00000026917	P	Neuropilin-1	NRP1|NRP|VEGF165R	protein	taxon:9606	20260724	Ensembl		
UniProtKB	O14786	NRP1	involved_in	GO:0007229	PMID:24863063	IMP		P	Neuropilin-1	NRP1|NRP|VEGF165R	protein	taxon:9606	20230717	BHF-UCL	occurs_in(CL:0000115),part_of(GO:0010595)|occurs_in(CL:0000115),causally_upstream_of(GO:0006930)|occurs_in(CL:0000115),part_of(GO:1900026)	
UniProtKB	O14786	NRP1	involved_in	GO:0007229	PMID:26051942	IMP		P	Neuropilin-1	NRP1|NRP|VEGF165R	protein	taxon:9606	20170726	BHF-UCL		
UniProtKB	O14786	NRP1	involved_in	GO:0007267	PMID:9288753	TAS		P	Neuropilin-1	NRP1|NRP|VEGF165R	protein	taxon:9606	20030904	PINC		
UniProtKB	O14786	NRP1	involved_in	GO:0007411	GO_REF:0000002	IEA	InterPro:IPR014648	P	Neuropilin-1	NRP1|NRP|VEGF165R	protein	taxon:9606	20260727	InterPro		
UniProtKB	O14786	NRP1	involved_in	GO:0007411	GO_REF:0000033	IBA	MGI:MGI:106206|PANTHER:PTN002929610|ZFIN:ZDB-GENE-030519-2|ZFIN:ZDB-GENE-040611-1	P	Neuropilin-1	NRP1|NRP|VEGF165R	protein	taxon:9606	20231110	GO_Central		
UniProtKB	O14786	NRP1	involved_in	GO:0007411	PMID:19909241	NAS		P	Neuropilin-1	NRP1|NRP|VEGF165R	protein	taxon:9606	20110907	BHF-UCL		
UniProtKB	O14786	NRP1	involved_in	GO:0007411	PMID:9288753	TAS		P	Neuropilin-1	NRP1|NRP|VEGF165R	protein	taxon:9606	20030904	PINC		
UniProtKB	O14786	NRP1	involved_in	GO:0008045	GO_REF:0000024	ISS	UniProtKB:P97333	P	Neuropilin-1	NRP1|NRP|VEGF165R	protein	taxon:9606	20230824	ParkinsonsUK-UCL		
UniProtKB	O14786	NRP1	involved_in	GO:0008045	GO_REF:0000107	IEA	UniProtKB:P97333|ensembl:ENSMUSP00000026917	P	Neuropilin-1	NRP1|NRP|VEGF165R	protein	taxon:9606	20260724	Ensembl		
UniProtKB	O14786	NRP1	involved_in	GO:0009611	GO_REF:0000033	IBA	PANTHER:PTN002929610|RGD:621588|ZFIN:ZDB-GENE-030519-2	P	Neuropilin-1	NRP1|NRP|VEGF165R	protein	taxon:9606	20240213	GO_Central		
UniProtKB	O14786	NRP1	involved_in	GO:0009887	PMID:9529250	TAS		P	Neuropilin-1	NRP1|NRP|VEGF165R	protein	taxon:9606	20031119	PINC		
UniProtKB	O14786	NRP1	involved_in	GO:0010595	GO_REF:0000033	IBA	MGI:MGI:106206|PANTHER:PTN002929610|UniProtKB:O14786|ZFIN:ZDB-GENE-030519-2|ZFIN:ZDB-GENE-040611-1	P	Neuropilin-1	NRP1|NRP|VEGF165R	protein	taxon:9606	20241121	GO_Central		
UniProtKB	O14786	NRP1	involved_in	GO:0010595	GO_REF:0000107	IEA	UniProtKB:P97333|ensembl:ENSMUSP00000026917	P	Neuropilin-1	NRP1|NRP|VEGF165R	protein	taxon:9606	20260724	Ensembl		
UniProtKB	O14786	NRP1	involved_in	GO:0010595	GO_REF:0000117	IEA	ARBA:ARBA00092351	P	Neuropilin-1	NRP1|NRP|VEGF165R	protein	taxon:9606	20260727	UniProt		
UniProtKB	O14786	NRP1	involved_in	GO:0010595	PMID:21245381	TAS		P	Neuropilin-1	NRP1|NRP|VEGF165R	protein	taxon:9606	20110825	BHF-UCL		
UniProtKB	O14786	NRP1	involved_in	GO:0010595	PMID:24863063	IMP		P	Neuropilin-1	NRP1|NRP|VEGF165R	protein	taxon:9606	20230717	BHF-UCL		
UniProtKB	O14786	NRP1	involved_in	GO:0014911	PMID:21245381	TAS		P	Neuropilin-1	NRP1|NRP|VEGF165R	protein	taxon:9606	20110825	BHF-UCL		
UniProtKB	O14786	NRP1	involved_in	GO:0021612	GO_REF:0000024	ISS	UniProtKB:P97333	P	Neuropilin-1	NRP1|NRP|VEGF165R	protein	taxon:9606	20230824	ParkinsonsUK-UCL		
UniProtKB	O14786	NRP1	involved_in	GO:0021612	GO_REF:0000107	IEA	UniProtKB:P97333|ensembl:ENSMUSP00000026917	P	Neuropilin-1	NRP1|NRP|VEGF165R	protein	taxon:9606	20260724	Ensembl		
UniProtKB	O14786	NRP1	involved_in	GO:0021637	GO_REF:0000024	ISS	UniProtKB:P97333	P	Neuropilin-1	NRP1|NRP|VEGF165R	protein	taxon:9606	20230824	ParkinsonsUK-UCL		
UniProtKB	O14786	NRP1	involved_in	GO:0021637	GO_REF:0000107	IEA	UniProtKB:P97333|ensembl:ENSMUSP00000026917	P	Neuropilin-1	NRP1|NRP|VEGF165R	protein	taxon:9606	20260724	Ensembl		
UniProtKB	O14786	NRP1	involved_in	GO:0021649	GO_REF:0000107	IEA	UniProtKB:P97333|ensembl:ENSMUSP00000026917	P	Neuropilin-1	NRP1|NRP|VEGF165R	protein	taxon:9606	20260724	Ensembl		
UniProtKB	O14786	NRP1	involved_in	GO:0021785	GO_REF:0000024	ISS	UniProtKB:P97333	P	Neuropilin-1	NRP1|NRP|VEGF165R	protein	taxon:9606	20230824	ParkinsonsUK-UCL		
UniProtKB	O14786	NRP1	involved_in	GO:0021785	GO_REF:0000107	IEA	UniProtKB:P97333|ensembl:ENSMUSP00000026917	P	Neuropilin-1	NRP1|NRP|VEGF165R	protein	taxon:9606	20260724	Ensembl		
UniProtKB	O14786	NRP1	involved_in	GO:0021828	GO_REF:0000107	IEA	UniProtKB:P97333|ensembl:ENSMUSP00000026917	P	Neuropilin-1	NRP1|NRP|VEGF165R	protein	taxon:9606	20260724	Ensembl		
UniProtKB	O14786	NRP1	involved_in	GO:0030947	GO_REF:0000033	IBA	PANTHER:PTN002929610|ZFIN:ZDB-GENE-030519-2|ZFIN:ZDB-GENE-040611-1	P	Neuropilin-1	NRP1|NRP|VEGF165R	protein	taxon:9606	20220325	GO_Central		
UniProtKB	O14786	NRP1	involved_in	GO:0031290	GO_REF:0000024	ISS	UniProtKB:P97333	P	Neuropilin-1	NRP1|NRP|VEGF165R	protein	taxon:9606	20131011	BHF-UCL		
UniProtKB	O14786	NRP1	involved_in	GO:0031290	GO_REF:0000107	IEA	UniProtKB:P97333|ensembl:ENSMUSP00000026917	P	Neuropilin-1	NRP1|NRP|VEGF165R	protein	taxon:9606	20260724	Ensembl		
UniProtKB	O14786	NRP1	involved_in	GO:0032489	GO_REF:0000107	IEA	UniProtKB:P97333|ensembl:ENSMUSP00000026917	P	Neuropilin-1	NRP1|NRP|VEGF165R	protein	taxon:9606	20260724	Ensembl		
UniProtKB	O14786	NRP1	involved_in	GO:0032489	PMID:26051942	IMP		P	Neuropilin-1	NRP1|NRP|VEGF165R	protein	taxon:9606	20170726	BHF-UCL	part_of(GO:0038189),part_of(GO:0007229)	
UniProtKB	O14786	NRP1	involved_in	GO:0035729	PMID:21245381	IMP		P	Neuropilin-1	NRP1|NRP|VEGF165R	protein	taxon:9606	20110825	BHF-UCL		
UniProtKB	O14786	NRP1	involved_in	GO:0035767	PMID:21245381	IMP		P	Neuropilin-1	NRP1|NRP|VEGF165R	protein	taxon:9606	20151106	BHF-UCL	part_of(GO:0035924),occurs_in(CL:0002618)|part_of(GO:0035729)|part_of(GO:0036120)	
UniProtKB	O14786	NRP1	involved_in	GO:0035924	GO_REF:0000107	IEA	UniProtKB:P97333|ensembl:ENSMUSP00000026917	P	Neuropilin-1	NRP1|NRP|VEGF165R	protein	taxon:9606	20260724	Ensembl		
UniProtKB	O14786	NRP1	involved_in	GO:0035924	PMID:24401374	ISS	UniProtKB:P97333	P	Neuropilin-1	NRP1|NRP|VEGF165R	protein	taxon:9606	20151106	BHF-UCL		
UniProtKB	O14786	NRP1	involved_in	GO:0036486	GO_REF:0000107	IEA	UniProtKB:P97333|ensembl:ENSMUSP00000026917	P	Neuropilin-1	NRP1|NRP|VEGF165R	protein	taxon:9606	20260724	Ensembl		
UniProtKB	O14786	NRP1	involved_in	GO:0038084	GO_REF:0000002	IEA	InterPro:IPR014648	P	Neuropilin-1	NRP1|NRP|VEGF165R	protein	taxon:9606	20260727	InterPro		
UniProtKB	O14786	NRP1	involved_in	GO:0038084	GO_REF:0000117	IEA	ARBA:ARBA00027297	P	Neuropilin-1	NRP1|NRP|VEGF165R	protein	taxon:9606	20260727	UniProt		
UniProtKB	O14786	NRP1	involved_in	GO:0038189	GO_REF:0000107	IEA	UniProtKB:P97333|ensembl:ENSMUSP00000026917	P	Neuropilin-1	NRP1|NRP|VEGF165R	protein	taxon:9606	20260724	Ensembl		
UniProtKB	O14786	NRP1	involved_in	GO:0038189	PMID:24863063	IMP		P	Neuropilin-1	NRP1|NRP|VEGF165R	protein	taxon:9606	20230717	BHF-UCL	occurs_in(CL:0000115),part_of(GO:0010595)|occurs_in(CL:0000115),causally_upstream_of(GO:0006930)|occurs_in(CL:0000115),part_of(GO:1900026)	
UniProtKB	O14786	NRP1	involved_in	GO:0038189	PMID:26051942	IMP		P	Neuropilin-1	NRP1|NRP|VEGF165R	protein	taxon:9606	20170726	BHF-UCL		
UniProtKB	O14786	NRP1	involved_in	GO:0038190	GO_REF:0000024	ISS	UniProtKB:P97333	P	Neuropilin-1	NRP1|NRP|VEGF165R	protein	taxon:9606	20230823	BHF-UCL	occurs_in(CL:0000740),part_of(GO:0031290)	
UniProtKB	O14786	NRP1	involved_in	GO:0038190	GO_REF:0000107	IEA	UniProtKB:P97333|ensembl:ENSMUSP00000026917	P	Neuropilin-1	NRP1|NRP|VEGF165R	protein	taxon:9606	20260724	Ensembl		
UniProtKB	O14786	NRP1	involved_in	GO:0038190	PMID:23639442	ISS	UniProtKB:P97333	P	Neuropilin-1	NRP1|NRP|VEGF165R	protein	taxon:9606	20140606	BHF-UCL		
UniProtKB	O14786	NRP1	involved_in	GO:0038190	PMID:24863063	IMP		P	Neuropilin-1	NRP1|NRP|VEGF165R	protein	taxon:9606	20230717	BHF-UCL		
UniProtKB	O14786	NRP1	involved_in	GO:0042327	GO_REF:0000107	IEA	UniProtKB:P97333|ensembl:ENSMUSP00000026917	P	Neuropilin-1	NRP1|NRP|VEGF165R	protein	taxon:9606	20260724	Ensembl		
UniProtKB	O14786	NRP1	involved_in	GO:0043524	GO_REF:0000107	IEA	UniProtKB:P97333|ensembl:ENSMUSP00000026917	P	Neuropilin-1	NRP1|NRP|VEGF165R	protein	taxon:9606	20260724	Ensembl		
UniProtKB	O14786	NRP1	involved_in	GO:0043542	GO_REF:0000107	IEA	UniProtKB:P97333|ensembl:ENSMUSP00000026917	P	Neuropilin-1	NRP1|NRP|VEGF165R	protein	taxon:9606	20260724	Ensembl		
UniProtKB	O14786	NRP1	involved_in	GO:0045766	GO_REF:0000107	IEA	UniProtKB:P97333|ensembl:ENSMUSP00000026917	P	Neuropilin-1	NRP1|NRP|VEGF165R	protein	taxon:9606	20260724	Ensembl		
UniProtKB	O14786	NRP1	involved_in	GO:0046718	PMID:33000221	IDA		P	Neuropilin-1	NRP1|NRP|VEGF165R	protein	taxon:9606|taxon:2697049	20220506	UniProt		
UniProtKB	O14786	NRP1	involved_in	GO:0046718	PMID:33082294	IDA		P	Neuropilin-1	NRP1|NRP|VEGF165R	protein	taxon:9606|taxon:2697049	20220506	UniProt		
UniProtKB	O14786	NRP1	involved_in	GO:0048008	PMID:21245381	IMP		P	Neuropilin-1	NRP1|NRP|VEGF165R	protein	taxon:9606	20110825	BHF-UCL		
UniProtKB	O14786	NRP1	involved_in	GO:0048010	GO_REF:0000033	IBA	MGI:MGI:106206|PANTHER:PTN002929610|UniProtKB:O14786|ZFIN:ZDB-GENE-030519-2	P	Neuropilin-1	NRP1|NRP|VEGF165R	protein	taxon:9606	20241121	GO_Central		
UniProtKB	O14786	NRP1	involved_in	GO:0048010	PMID:21245381	IMP		P	Neuropilin-1	NRP1|NRP|VEGF165R	protein	taxon:9606	20110825	BHF-UCL		
UniProtKB	O14786	NRP1	involved_in	GO:0048012	PMID:21245381	IMP		P	Neuropilin-1	NRP1|NRP|VEGF165R	protein	taxon:9606	20110825	BHF-UCL		
UniProtKB	O14786	NRP1	involved_in	GO:0048666	GO_REF:0000107	IEA	UniProtKB:P97333|ensembl:ENSMUSP00000026917	P	Neuropilin-1	NRP1|NRP|VEGF165R	protein	taxon:9606	20260724	Ensembl		
UniProtKB	O14786	NRP1	involved_in	GO:0048842	GO_REF:0000024	ISS	UniProtKB:P97333	P	Neuropilin-1	NRP1|NRP|VEGF165R	protein	taxon:9606	20130729	BHF-UCL	occurs_in(CL:0000740),occurs_in(UBERON:0000959)	
UniProtKB	O14786	NRP1	involved_in	GO:0048842	GO_REF:0000107	IEA	UniProtKB:P97333|ensembl:ENSMUSP00000026917	P	Neuropilin-1	NRP1|NRP|VEGF165R	protein	taxon:9606	20260724	Ensembl		
UniProtKB	O14786	NRP1	involved_in	GO:0048844	GO_REF:0000107	IEA	UniProtKB:P97333|ensembl:ENSMUSP00000026917	P	Neuropilin-1	NRP1|NRP|VEGF165R	protein	taxon:9606	20260724	Ensembl		
UniProtKB	O14786	NRP1	involved_in	GO:0048844	PMID:23639442	ISS	UniProtKB:P97333	P	Neuropilin-1	NRP1|NRP|VEGF165R	protein	taxon:9606	20140606	BHF-UCL		
UniProtKB	O14786	NRP1	involved_in	GO:0048844	PMID:24401374	ISS	UniProtKB:P97333	P	Neuropilin-1	NRP1|NRP|VEGF165R	protein	taxon:9606	20140522	BHF-UCL	occurs_in(UBERON:0000948)	
UniProtKB	O14786	NRP1	involved_in	GO:0048846	GO_REF:0000024	ISS	UniProtKB:P97333	P	Neuropilin-1	NRP1|NRP|VEGF165R	protein	taxon:9606	20130703	BHF-UCL		
UniProtKB	O14786	NRP1	involved_in	GO:0048846	GO_REF:0000107	IEA	UniProtKB:P97333|ensembl:ENSMUSP00000026917	P	Neuropilin-1	NRP1|NRP|VEGF165R	protein	taxon:9606	20260724	Ensembl		
UniProtKB	O14786	NRP1	involved_in	GO:0050918	GO_REF:0000024	ISS	UniProtKB:P97333	P	Neuropilin-1	NRP1|NRP|VEGF165R	protein	taxon:9606	20130729	BHF-UCL	occurs_in(CL:0000740)	
UniProtKB	O14786	NRP1	involved_in	GO:0050918	GO_REF:0000107	IEA	UniProtKB:P97333|ensembl:ENSMUSP00000026917	P	Neuropilin-1	NRP1|NRP|VEGF165R	protein	taxon:9606	20260724	Ensembl		
UniProtKB	O14786	NRP1	involved_in	GO:0051491	GO_REF:0000033	IBA	MGI:MGI:106206|PANTHER:PTN002929610|UniProtKB:O14786|UniProtKB:P79795|ZFIN:ZDB-GENE-030519-2|ZFIN:ZDB-GENE-040611-1	P	Neuropilin-1	NRP1|NRP|VEGF165R	protein	taxon:9606	20241121	GO_Central		
UniProtKB	O14786	NRP1	involved_in	GO:0051491	GO_REF:0000107	IEA	UniProtKB:P97333|ensembl:ENSMUSP00000026917	P	Neuropilin-1	NRP1|NRP|VEGF165R	protein	taxon:9606	20260724	Ensembl		
UniProtKB	O14786	NRP1	involved_in	GO:0051491	PMID:26051942	IMP		P	Neuropilin-1	NRP1|NRP|VEGF165R	protein	taxon:9606	20170726	BHF-UCL	part_of(GO:0038189),part_of(GO:0007229)	
UniProtKB	O14786	NRP1	involved_in	GO:0051496	PMID:26051942	IMP		P	Neuropilin-1	NRP1|NRP|VEGF165R	protein	taxon:9606	20170726	BHF-UCL	part_of(GO:0038189),part_of(GO:0007229)	
UniProtKB	O14786	NRP1	involved_in	GO:0051894	PMID:24863063	IDA		P	Neuropilin-1	NRP1|NRP|VEGF165R	protein	taxon:9606	20230717	BHF-UCL		
UniProtKB	O14786	NRP1	involved_in	GO:0060385	GO_REF:0000024	ISS	UniProtKB:P97333	P	Neuropilin-1	NRP1|NRP|VEGF165R	protein	taxon:9606	20130703	BHF-UCL	occurs_in(UBERON:0000948)|occurs_in(UBERON:0000947)	
UniProtKB	O14786	NRP1	involved_in	GO:0060385	GO_REF:0000107	IEA	UniProtKB:P97333|ensembl:ENSMUSP00000026917	P	Neuropilin-1	NRP1|NRP|VEGF165R	protein	taxon:9606	20260724	Ensembl		
UniProtKB	O14786	NRP1	involved_in	GO:0060627	PMID:21245381	TAS		P	Neuropilin-1	NRP1|NRP|VEGF165R	protein	taxon:9606	20110825	BHF-UCL		
UniProtKB	O14786	NRP1	involved_in	GO:0060978	GO_REF:0000107	IEA	UniProtKB:P97333|ensembl:ENSMUSP00000026917	P	Neuropilin-1	NRP1|NRP|VEGF165R	protein	taxon:9606	20260724	Ensembl		
UniProtKB	O14786	NRP1	involved_in	GO:0060978	PMID:24401374	ISS	UniProtKB:P97333	P	Neuropilin-1	NRP1|NRP|VEGF165R	protein	taxon:9606	20140522	BHF-UCL		
UniProtKB	O14786	NRP1	involved_in	GO:0060982	GO_REF:0000107	IEA	UniProtKB:P97333|ensembl:ENSMUSP00000026917	P	Neuropilin-1	NRP1|NRP|VEGF165R	protein	taxon:9606	20260724	Ensembl		
UniProtKB	O14786	NRP1	involved_in	GO:0061299	GO_REF:0000107	IEA	UniProtKB:P97333|ensembl:ENSMUSP00000026917	P	Neuropilin-1	NRP1|NRP|VEGF165R	protein	taxon:9606	20260724	Ensembl		
UniProtKB	O14786	NRP1	involved_in	GO:0061299	PMID:24401374	ISS	UniProtKB:P97333	P	Neuropilin-1	NRP1|NRP|VEGF165R	protein	taxon:9606	20140522	BHF-UCL		
UniProtKB	O14786	NRP1	involved_in	GO:0061441	GO_REF:0000107	IEA	UniProtKB:P97333|ensembl:ENSMUSP00000026917	P	Neuropilin-1	NRP1|NRP|VEGF165R	protein	taxon:9606	20260724	Ensembl		
UniProtKB	O14786	NRP1	involved_in	GO:0061549	GO_REF:0000024	ISS	UniProtKB:P97333	P	Neuropilin-1	NRP1|NRP|VEGF165R	protein	taxon:9606	20130723	BHF-UCL		
UniProtKB	O14786	NRP1	involved_in	GO:0061549	GO_REF:0000107	IEA	UniProtKB:P97333|ensembl:ENSMUSP00000026917	P	Neuropilin-1	NRP1|NRP|VEGF165R	protein	taxon:9606	20260724	Ensembl		
UniProtKB	O14786	NRP1	involved_in	GO:0061551	GO_REF:0000107	IEA	UniProtKB:P97333|ensembl:ENSMUSP00000026917	P	Neuropilin-1	NRP1|NRP|VEGF165R	protein	taxon:9606	20260724	Ensembl		
UniProtKB	O14786	NRP1	involved_in	GO:0070374	GO_REF:0000107	IEA	UniProtKB:P97333|ensembl:ENSMUSP00000026917	P	Neuropilin-1	NRP1|NRP|VEGF165R	protein	taxon:9606	20260724	Ensembl		
UniProtKB	O14786	NRP1	involved_in	GO:0070374	PMID:23639442	ISS	UniProtKB:P97333	P	Neuropilin-1	NRP1|NRP|VEGF165R	protein	taxon:9606	20140606	BHF-UCL		
UniProtKB	O14786	NRP1	involved_in	GO:0071526	GO_REF:0000024	ISS	UniProtKB:P97333	P	Neuropilin-1	NRP1|NRP|VEGF165R	protein	taxon:9606	20230823	BHF-UCL	part_of(GO:0097491)|part_of(GO:0001764)|part_of(GO:0048846)|part_of(GO:0060385)|part_of(GO:0061549)|part_of(GO:0097490)	
UniProtKB	O14786	NRP1	involved_in	GO:0071526	GO_REF:0000024	ISS	UniProtKB:P97333	P	Neuropilin-1	NRP1|NRP|VEGF165R	protein	taxon:9606	20230824	ParkinsonsUK-UCL	occurs_in(CL:0005025),part_of(GO:0008045)|occurs_in(CL:0005023),part_of(GO:0021785)|part_of(GO:0021612)|part_of(GO:0021637)	
UniProtKB	O14786	NRP1	involved_in	GO:0071526	PMID:19909241	NAS		P	Neuropilin-1	NRP1|NRP|VEGF165R	protein	taxon:9606	20110907	BHF-UCL		
UniProtKB	O14786	NRP1	involved_in	GO:0071679	GO_REF:0000024	ISS	UniProtKB:P97333	P	Neuropilin-1	NRP1|NRP|VEGF165R	protein	taxon:9606	20130729	BHF-UCL	occurs_in(CL:0000740),occurs_in(UBERON:0000959)	
UniProtKB	O14786	NRP1	involved_in	GO:0071679	GO_REF:0000107	IEA	UniProtKB:P97333|ensembl:ENSMUSP00000026917	P	Neuropilin-1	NRP1|NRP|VEGF165R	protein	taxon:9606	20260724	Ensembl		
UniProtKB	O14786	NRP1	involved_in	GO:0090050	GO_REF:0000107	IEA	UniProtKB:P97333|ensembl:ENSMUSP00000026917	P	Neuropilin-1	NRP1|NRP|VEGF165R	protein	taxon:9606	20260724	Ensembl		
UniProtKB	O14786	NRP1	involved_in	GO:0097102	GO_REF:0000024	ISS	UniProtKB:P97333	P	Neuropilin-1	NRP1|NRP|VEGF165R	protein	taxon:9606	20131211	BHF-UCL	happens_during(GO:0030902),occurs_in(CL:0000704)	
UniProtKB	O14786	NRP1	involved_in	GO:0097374	GO_REF:0000107	IEA	UniProtKB:P97333|ensembl:ENSMUSP00000026917	P	Neuropilin-1	NRP1|NRP|VEGF165R	protein	taxon:9606	20260724	Ensembl		
UniProtKB	O14786	NRP1	involved_in	GO:0097475	GO_REF:0000024	ISS	UniProtKB:P97333	P	Neuropilin-1	NRP1|NRP|VEGF165R	protein	taxon:9606	20170228	UniProt		
UniProtKB	O14786	NRP1	involved_in	GO:0097475	GO_REF:0000107	IEA	UniProtKB:P97333|ensembl:ENSMUSP00000026917	P	Neuropilin-1	NRP1|NRP|VEGF165R	protein	taxon:9606	20260724	Ensembl		
UniProtKB	O14786	NRP1	involved_in	GO:0097490	GO_REF:0000024	ISS	UniProtKB:P97333	P	Neuropilin-1	NRP1|NRP|VEGF165R	protein	taxon:9606	20130723	BHF-UCL		
UniProtKB	O14786	NRP1	involved_in	GO:0097490	GO_REF:0000107	IEA	UniProtKB:P97333|ensembl:ENSMUSP00000026917	P	Neuropilin-1	NRP1|NRP|VEGF165R	protein	taxon:9606	20260724	Ensembl		
UniProtKB	O14786	NRP1	involved_in	GO:0097491	GO_REF:0000024	ISS	UniProtKB:P97333	P	Neuropilin-1	NRP1|NRP|VEGF165R	protein	taxon:9606	20130723	BHF-UCL		
UniProtKB	O14786	NRP1	involved_in	GO:0097491	GO_REF:0000107	IEA	UniProtKB:P97333|ensembl:ENSMUSP00000026917	P	Neuropilin-1	NRP1|NRP|VEGF165R	protein	taxon:9606	20260724	Ensembl		
UniProtKB	O14786	NRP1	involved_in	GO:0099173	GO_REF:0000107	IEA	UniProtKB:P97333|ensembl:ENSMUSP00000026917	P	Neuropilin-1	NRP1|NRP|VEGF165R	protein	taxon:9606	20260724	Ensembl		
UniProtKB	O14786	NRP1	involved_in	GO:0120035	GO_REF:0000117	IEA	ARBA:ARBA00028050	P	Neuropilin-1	NRP1|NRP|VEGF165R	protein	taxon:9606	20260727	UniProt		
UniProtKB	O14786	NRP1	involved_in	GO:0150018	GO_REF:0000107	IEA	UniProtKB:P97333|ensembl:ENSMUSP00000026917	P	Neuropilin-1	NRP1|NRP|VEGF165R	protein	taxon:9606	20260724	Ensembl		
UniProtKB	O14786	NRP1	involved_in	GO:0150018	PMID:22683681	ISS	UniProtKB:P97333	P	Neuropilin-1	NRP1|NRP|VEGF165R	protein	taxon:9606	20180207	ARUK-UCL	occurs_in(CL:0010012),occurs_in(UBERON:0005391)|occurs_in(CL:0010012),occurs_in(UBERON:0005392)	
UniProtKB	O14786	NRP1	involved_in	GO:0150020	GO_REF:0000107	IEA	UniProtKB:P97333|ensembl:ENSMUSP00000026917	P	Neuropilin-1	NRP1|NRP|VEGF165R	protein	taxon:9606	20260724	Ensembl		
UniProtKB	O14786	NRP1	involved_in	GO:0150020	PMID:22683681	ISS	UniProtKB:P97333	P	Neuropilin-1	NRP1|NRP|VEGF165R	protein	taxon:9606	20180207	ARUK-UCL	occurs_in(CL:0010012),occurs_in(UBERON:0005394)	
UniProtKB	O14786	NRP1	involved_in	GO:1900026	PMID:24863063	IMP		P	Neuropilin-1	NRP1|NRP|VEGF165R	protein	taxon:9606	20230717	BHF-UCL		
UniProtKB	O14786	NRP1	involved_in	GO:1901166	GO_REF:0000024	ISS	UniProtKB:P97333	P	Neuropilin-1	NRP1|NRP|VEGF165R	protein	taxon:9606	20140509	BHF-UCL		
UniProtKB	O14786	NRP1	involved_in	GO:1901166	GO_REF:0000107	IEA	UniProtKB:P97333|ensembl:ENSMUSP00000026917	P	Neuropilin-1	NRP1|NRP|VEGF165R	protein	taxon:9606	20260724	Ensembl		
UniProtKB	O14786	NRP1	involved_in	GO:1902946	GO_REF:0000107	IEA	UniProtKB:P97333|ensembl:ENSMUSP00000026917	P	Neuropilin-1	NRP1|NRP|VEGF165R	protein	taxon:9606	20260724	Ensembl		
UniProtKB	O14786	NRP1	involved_in	GO:1902946	PMID:23639442	ISS	UniProtKB:P97333	P	Neuropilin-1	NRP1|NRP|VEGF165R	protein	taxon:9606	20140606	BHF-UCL		
UniProtKB	O14786	NRP1	involved_in	GO:1903375	GO_REF:0000107	IEA	UniProtKB:P97333|ensembl:ENSMUSP00000026917	P	Neuropilin-1	NRP1|NRP|VEGF165R	protein	taxon:9606	20260724	Ensembl		
UniProtKB	O14786	NRP1	involved_in	GO:1904835	GO_REF:0000107	IEA	UniProtKB:P97333|ensembl:ENSMUSP00000026917	P	Neuropilin-1	NRP1|NRP|VEGF165R	protein	taxon:9606	20260724	Ensembl		
UniProtKB	O14786	NRP1	involved_in	GO:1905040	GO_REF:0000107	IEA	UniProtKB:P97333|ensembl:ENSMUSP00000026917	P	Neuropilin-1	NRP1|NRP|VEGF165R	protein	taxon:9606	20260724	Ensembl		
UniProtKB	O14786	NRP1	involved_in	GO:2001237	GO_REF:0000107	IEA	UniProtKB:P97333|ensembl:ENSMUSP00000026917	P	Neuropilin-1	NRP1|NRP|VEGF165R	protein	taxon:9606	20260724	Ensembl		
UniProtKB	O14786	NRP1	is_active_in	GO:0005886	GO_REF:0000033	IBA	MGI:MGI:106206|MGI:MGI:1100492|PANTHER:PTN005321547|UniProtKB:O14786|UniProtKB:P79795|UniProtKB:Q96PD2	C	Neuropilin-1	NRP1|NRP|VEGF165R	protein	taxon:9606	20240213	GO_Central		
UniProtKB	O14786	NRP1	is_active_in	GO:0005925	GO_REF:0000033	IBA	MGI:MGI:106206|PANTHER:PTN002929610|UniProtKB:O14786	C	Neuropilin-1	NRP1|NRP|VEGF165R	protein	taxon:9606	20220325	GO_Central		
UniProtKB	O14786	NRP1	is_active_in	GO:0030424	GO_REF:0000033	IBA	MGI:MGI:106206|PANTHER:PTN002929610|RGD:621588|UniProtKB:P79795	C	Neuropilin-1	NRP1|NRP|VEGF165R	protein	taxon:9606	20221009	GO_Central		
UniProtKB	O14786	NRP1	is_active_in	GO:0045211	GO_REF:0000107	IEA	UniProtKB:P97333|ensembl:ENSMUSP00000026917	C	Neuropilin-1	NRP1|NRP|VEGF165R	protein	taxon:9606	20260724	Ensembl		
UniProtKB	O14786	NRP1	is_active_in	GO:0098978	GO_REF:0000107	IEA	UniProtKB:P97333|ensembl:ENSMUSP00000026917	C	Neuropilin-1	NRP1|NRP|VEGF165R	protein	taxon:9606	20260724	Ensembl		
UniProtKB	O14786	NRP1	located_in	GO:0005576	GO_REF:0000044	IEA	UniProtKB-SubCell:SL-0243	C	Neuropilin-1	NRP1|NRP|VEGF165R	protein	taxon:9606	20260727	UniProt		
UniProtKB	O14786	NRP1	located_in	GO:0005576	PMID:10688880	EXP		C	Neuropilin-1	NRP1|NRP|VEGF165R	protein	taxon:9606	20251027	UniProt		
UniProtKB	O14786	NRP1	located_in	GO:0005576	PMID:16502470	HDA		C	Neuropilin-1	NRP1|NRP|VEGF165R	protein	taxon:9606	20140603	UniProt	part_of(UBERON:0001914)	
UniProtKB	O14786	NRP1	located_in	GO:0005576	PMID:34742300	IDA		C	Neuropilin-1	NRP1|NRP|VEGF165R	protein	taxon:9606	20251219	UniProt		
UniProtKB	O14786	NRP1	located_in	GO:0005737	GO_REF:0000044	IEA	UniProtKB-SubCell:SL-0086	C	Neuropilin-1	NRP1|NRP|VEGF165R	protein	taxon:9606	20260727	UniProt		
UniProtKB	O14786	NRP1	located_in	GO:0005737	PMID:30623799	EXP		C	Neuropilin-1	NRP1|NRP|VEGF165R	protein	taxon:9606	20251027	UniProt		
UniProtKB	O14786	NRP1	located_in	GO:0005769	GO_REF:0000107	IEA	UniProtKB:P97333|ensembl:ENSMUSP00000026917	C	Neuropilin-1	NRP1|NRP|VEGF165R	protein	taxon:9606	20260724	Ensembl		
UniProtKB	O14786	NRP1	located_in	GO:0005769	PMID:23639442	ISS	UniProtKB:P97333	C	Neuropilin-1	NRP1|NRP|VEGF165R	protein	taxon:9606	20140606	BHF-UCL		
UniProtKB	O14786	NRP1	located_in	GO:0005829	PMID:21245381	IDA		C	Neuropilin-1	NRP1|NRP|VEGF165R	protein	taxon:9606	20110825	BHF-UCL		
UniProtKB	O14786	NRP1	located_in	GO:0005883	GO_REF:0000107	IEA	UniProtKB:P97333|ensembl:ENSMUSP00000026917	C	Neuropilin-1	NRP1|NRP|VEGF165R	protein	taxon:9606	20260724	Ensembl		
UniProtKB	O14786	NRP1	located_in	GO:0005886	GO_REF:0000044	IEA	UniProtKB-SubCell:SL-0039	C	Neuropilin-1	NRP1|NRP|VEGF165R	protein	taxon:9606	20260727	UniProt		
UniProtKB	O14786	NRP1	located_in	GO:0005886	GO_REF:0000107	IEA	UniProtKB:P97333|ensembl:ENSMUSP00000026917	C	Neuropilin-1	NRP1|NRP|VEGF165R	protein	taxon:9606	20260724	Ensembl		
UniProtKB	O14786	NRP1	located_in	GO:0005886	PMID:21245381	IDA		C	Neuropilin-1	NRP1|NRP|VEGF165R	protein	taxon:9606	20110825	BHF-UCL		
UniProtKB	O14786	NRP1	located_in	GO:0005886	PMID:30623799	EXP		C	Neuropilin-1	NRP1|NRP|VEGF165R	protein	taxon:9606	20251027	UniProt		
UniProtKB	O14786	NRP1	located_in	GO:0005886	Reactome:R-HSA-195408	TAS		C	Neuropilin-1	NRP1|NRP|VEGF165R	protein	taxon:9606	20130516	Reactome		
UniProtKB	O14786	NRP1	located_in	GO:0005886	Reactome:R-HSA-374669	TAS		C	Neuropilin-1	NRP1|NRP|VEGF165R	protein	taxon:9606	20130516	Reactome		
UniProtKB	O14786	NRP1	located_in	GO:0005886	Reactome:R-HSA-399930	TAS		C	Neuropilin-1	NRP1|NRP|VEGF165R	protein	taxon:9606	20130516	Reactome		
UniProtKB	O14786	NRP1	located_in	GO:0005886	Reactome:R-HSA-399933	TAS		C	Neuropilin-1	NRP1|NRP|VEGF165R	protein	taxon:9606	20130516	Reactome		
UniProtKB	O14786	NRP1	located_in	GO:0005886	Reactome:R-HSA-399939	TAS		C	Neuropilin-1	NRP1|NRP|VEGF165R	protein	taxon:9606	20130516	Reactome		
UniProtKB	O14786	NRP1	located_in	GO:0005886	Reactome:R-HSA-399944	TAS		C	Neuropilin-1	NRP1|NRP|VEGF165R	protein	taxon:9606	20130516	Reactome		
UniProtKB	O14786	NRP1	located_in	GO:0005886	Reactome:R-HSA-399947	TAS		C	Neuropilin-1	NRP1|NRP|VEGF165R	protein	taxon:9606	20130516	Reactome		
UniProtKB	O14786	NRP1	located_in	GO:0005886	Reactome:R-HSA-399951	TAS		C	Neuropilin-1	NRP1|NRP|VEGF165R	protein	taxon:9606	20130516	Reactome		
UniProtKB	O14786	NRP1	located_in	GO:0005886	Reactome:R-HSA-399952	TAS		C	Neuropilin-1	NRP1|NRP|VEGF165R	protein	taxon:9606	20130516	Reactome		
UniProtKB	O14786	NRP1	located_in	GO:0005925	GO_REF:0000107	IEA	UniProtKB:P97333|ensembl:ENSMUSP00000026917	C	Neuropilin-1	NRP1|NRP|VEGF165R	protein	taxon:9606	20260724	Ensembl		
UniProtKB	O14786	NRP1	located_in	GO:0005925	PMID:21423176	HDA		C	Neuropilin-1	NRP1|NRP|VEGF165R	protein	taxon:9606	20140715	UniProt	part_of(CL:0000057)	
UniProtKB	O14786	NRP1	located_in	GO:0005925	PMID:24863063	IDA		C	Neuropilin-1	NRP1|NRP|VEGF165R	protein	taxon:9606	20170724	BHF-UCL		
UniProtKB	O14786	NRP1	located_in	GO:0016020	GO_REF:0000002	IEA	InterPro:IPR000998	C	Neuropilin-1	NRP1|NRP|VEGF165R	protein	taxon:9606	20260727	InterPro		
UniProtKB	O14786	NRP1	located_in	GO:0030424	GO_REF:0000024	ISS	UniProtKB:P97333	C	Neuropilin-1	NRP1|NRP|VEGF165R	protein	taxon:9606	20130729	BHF-UCL	part_of(CL:0000740),part_of(UBERON:0000959)	
UniProtKB	O14786	NRP1	located_in	GO:0030424	GO_REF:0000107	IEA	UniProtKB:P97333|ensembl:ENSMUSP00000026917	C	Neuropilin-1	NRP1|NRP|VEGF165R	protein	taxon:9606	20260724	Ensembl		
UniProtKB	O14786	NRP1	located_in	GO:0031410	PMID:21245381	TAS		C	Neuropilin-1	NRP1|NRP|VEGF165R	protein	taxon:9606	20110825	BHF-UCL		
UniProtKB	O14786	NRP1	located_in	GO:0031966	GO_REF:0000044	IEA	UniProtKB-SubCell:SL-0171	C	Neuropilin-1	NRP1|NRP|VEGF165R	protein	taxon:9606	20260727	UniProt		
UniProtKB	O14786	NRP1	located_in	GO:0043005	GO_REF:0000107	IEA	UniProtKB:P97333|ensembl:ENSMUSP00000026917	C	Neuropilin-1	NRP1|NRP|VEGF165R	protein	taxon:9606	20260724	Ensembl		
UniProtKB	O14786	NRP1	located_in	GO:0043005	PMID:22683681	ISS	UniProtKB:P97333	C	Neuropilin-1	NRP1|NRP|VEGF165R	protein	taxon:9606	20171120	ARUK-UCL	part_of(UBERON:0004040)|part_of(UBERON:0005343)	
UniProtKB	O14786	NRP1	located_in	GO:0097443	GO_REF:0000107	IEA	UniProtKB:P97333|ensembl:ENSMUSP00000026917	C	Neuropilin-1	NRP1|NRP|VEGF165R	protein	taxon:9606	20260724	Ensembl		
UniProtKB	O14786	NRP1	located_in	GO:0097443	PMID:23639442	ISS	UniProtKB:P97333	C	Neuropilin-1	NRP1|NRP|VEGF165R	protein	taxon:9606	20140606	BHF-UCL		
UniProtKB	O14786	NRP1	part_of	GO:0002116	PMID:19909241	NAS		C	Neuropilin-1	NRP1|NRP|VEGF165R	protein	taxon:9606	20110907	BHF-UCL		
UniProtKB	O14786	NRP1	part_of	GO:0043235	PMID:21245381	TAS		C	Neuropilin-1	NRP1|NRP|VEGF165R	protein	taxon:9606	20110825	BHF-UCL		
UniProtKB	O14787	TNPO2	enables	GO:0005515	PMID:12896982	IPI	UniProtKB:Q9NQ94	F	Transportin-2	TNPO2	protein	taxon:9606	20120708	UniProt		
UniProtKB	O14787	TNPO2	enables	GO:0005515	PMID:21044950	IPI	UniProtKB:P54274	F	Transportin-2	TNPO2	protein	taxon:9606	20260725	IntAct		
UniProtKB	O14787	TNPO2	enables	GO:0005515	PMID:21516116	IPI	UniProtKB:O00471	F	Transportin-2	TNPO2	protein	taxon:9606	20260725	IntAct		
UniProtKB	O14787	TNPO2	enables	GO:0005515	PMID:25416956	IPI	UniProtKB:O00471	F	Transportin-2	TNPO2	protein	taxon:9606	20260725	IntAct		
UniProtKB	O14787	TNPO2	enables	GO:0005515	PMID:25416956	IPI	UniProtKB:O95198	F	Transportin-2	TNPO2	protein	taxon:9606	20260725	IntAct		
UniProtKB	O14787	TNPO2	enables	GO:0005515	PMID:25416956	IPI	UniProtKB:P15531	F	Transportin-2	TNPO2	protein	taxon:9606	20260725	IntAct		
UniProtKB	O14787	TNPO2	enables	GO:0005515	PMID:25416956	IPI	UniProtKB:Q13557	F	Transportin-2	TNPO2	protein	taxon:9606	20260725	IntAct		
UniProtKB	O14787	TNPO2	enables	GO:0005515	PMID:25416956	IPI	UniProtKB:Q6P1W5	F	Transportin-2	TNPO2	protein	taxon:9606	20260725	IntAct		
UniProtKB	O14787	TNPO2	enables	GO:0005515	PMID:25416956	IPI	UniProtKB:Q96GX9	F	Transportin-2	TNPO2	protein	taxon:9606	20260725	IntAct		
UniProtKB	O14787	TNPO2	enables	GO:0005515	PMID:25416956	IPI	UniProtKB:Q96PV4	F	Transportin-2	TNPO2	protein	taxon:9606	20260725	IntAct		
UniProtKB	O14787	TNPO2	enables	GO:0005515	PMID:25416956	IPI	UniProtKB:V9HW27	F	Transportin-2	TNPO2	protein	taxon:9606	20260725	IntAct		
UniProtKB	O14787	TNPO2	enables	GO:0005515	PMID:31515488	IPI	UniProtKB:O95198	F	Transportin-2	TNPO2	protein	taxon:9606	20260725	IntAct		
UniProtKB	O14787	TNPO2	enables	GO:0005515	PMID:31515488	IPI	UniProtKB:Q13557	F	Transportin-2	TNPO2	protein	taxon:9606	20260725	IntAct		
UniProtKB	O14787	TNPO2	enables	GO:0005515	PMID:31515488	IPI	UniProtKB:Q96GX9	F	Transportin-2	TNPO2	protein	taxon:9606	20260725	IntAct		
UniProtKB	O14787	TNPO2	enables	GO:0031267	GO_REF:0000002	IEA	InterPro:IPR001494	F	Transportin-2	TNPO2	protein	taxon:9606	20260727	InterPro		
UniProtKB	O14787	TNPO2	enables	GO:0061608	GO_REF:0000033	IBA	FB:FBgn0024921|MGI:MGI:107532|MGI:MGI:1917822|PANTHER:PTN000055427|PomBase:SPBC14F5.03c|PomBase:SPCC1840.03|SGD:S000000912|SGD:S000004339|SGD:S000004925|UniProtKB:O00410|UniProtKB:Q14974|UniProtKB:Q8TEX9	F	Transportin-2	TNPO2	protein	taxon:9606	20241119	GO_Central		
UniProtKB	O14787	TNPO2	enables	GO:0140142	PMID:9298975	TAS		F	Transportin-2	TNPO2	protein	taxon:9606	20050308	PINC		
UniProtKB	O14787	TNPO2	involved_in	GO:0006606	GO_REF:0000002	IEA	InterPro:IPR040122	P	Transportin-2	TNPO2	protein	taxon:9606	20260727	InterPro		
UniProtKB	O14787	TNPO2	involved_in	GO:0006606	GO_REF:0000033	IBA	AGI_LocusCode:AT5G53480|FB:FBgn0024921|FB:FBgn0262743|MGI:MGI:107532|MGI:MGI:1917822|MGI:MGI:2384849|PANTHER:PTN000055427|PomBase:SPCC1840.03|SGD:S000000221|SGD:S000000912|SGD:S000004339|SGD:S000004925|UniProtKB:O00410|UniProtKB:Q14974|UniProtKB:Q8I3M5|UniProtKB:Q8TEX9|UniProtKB:Q92973	P	Transportin-2	TNPO2	protein	taxon:9606	20260528	GO_Central		
UniProtKB	O14787	TNPO2	involved_in	GO:0006886	GO_REF:0000002	IEA	InterPro:IPR001494	P	Transportin-2	TNPO2	protein	taxon:9606	20260727	InterPro		
UniProtKB	O14787	TNPO2	is_active_in	GO:0005634	GO_REF:0000033	IBA	AGI_LocusCode:AT2G16950|AGI_LocusCode:AT5G53480|FB:FBgn0262743|MGI:MGI:1917822|PANTHER:PTN000055427|PomBase:SPAC1B1.03c|PomBase:SPAC2F3.06c|PomBase:SPBC14F5.03c|PomBase:SPCC1840.03|RGD:2909|SGD:S000000221|SGD:S000000912|SGD:S000004339|SGD:S000004925|UniProtKB:A8B9C0|UniProtKB:C8VUP5|UniProtKB:G5EAZ4|UniProtKB:O00410|UniProtKB:Q14974|UniProtKB:Q381F2|UniProtKB:Q38AK1|UniProtKB:Q38BV5|UniProtKB:Q38D75|UniProtKB:Q583F6|UniProtKB:Q5B163|UniProtKB:Q5BBG0|UniProtKB:Q8TEX9|UniProtKB:Q92973	C	Transportin-2	TNPO2	protein	taxon:9606	20260528	GO_Central		
UniProtKB	O14787	TNPO2	is_active_in	GO:0005737	GO_REF:0000033	IBA	AGI_LocusCode:AT2G16950|AGI_LocusCode:AT5G53480|FB:FBgn0087013|FB:FBgn0262743|MGI:MGI:107532|MGI:MGI:1917822|PANTHER:PTN000055427|PomBase:SPAC2F3.06c|PomBase:SPCC1840.03|SGD:S000000221|SGD:S000000912|SGD:S000004339|SGD:S000004925|UniProtKB:A8B9C0|UniProtKB:G5EAZ4|UniProtKB:O00410|UniProtKB:Q14974|UniProtKB:Q381F2|UniProtKB:Q38D75|UniProtKB:Q583F6|UniProtKB:Q8TEX9|UniProtKB:Q92973	C	Transportin-2	TNPO2	protein	taxon:9606	20260528	GO_Central		
UniProtKB	O14787	TNPO2	located_in	GO:0005634	GO_REF:0000044	IEA	UniProtKB-SubCell:SL-0191	C	Transportin-2	TNPO2	protein	taxon:9606	20260727	UniProt		
UniProtKB	O14787	TNPO2	located_in	GO:0005634	PMID:9298975	TAS		C	Transportin-2	TNPO2	protein	taxon:9606	20050308	PINC		
UniProtKB	O14787	TNPO2	located_in	GO:0005737	GO_REF:0000044	IEA	UniProtKB-SubCell:SL-0086	C	Transportin-2	TNPO2	protein	taxon:9606	20260727	UniProt		
UniProtKB	O14787	TNPO2	located_in	GO:0005737	PMID:9298975	TAS		C	Transportin-2	TNPO2	protein	taxon:9606	20050308	PINC		
UniProtKB	O14788	TNFSF11	acts_upstream_of	GO:0045944	PMID:15304486	IDA		P	Tumor necrosis factor ligand superfamily member 11	TNFSF11|OPGL|RANKL|TRANCE	protein	taxon:9606	20250207	BHF-UCL		
UniProtKB	O14788	TNFSF11	enables	GO:0005125	GO_REF:0000033	IBA	MGI:MGI:104798|PANTHER:PTN000895255|UniProtKB:O14788|UniProtKB:P01375|UniProtKB:P29965|UniProtKB:P48023|UniProtKB:P50591	F	Tumor necrosis factor ligand superfamily member 11	TNFSF11|OPGL|RANKL|TRANCE	protein	taxon:9606	20241120	GO_Central		
UniProtKB	O14788	TNFSF11	enables	GO:0005125	PMID:15248232	IDA		F	Tumor necrosis factor ligand superfamily member 11	TNFSF11|OPGL|RANKL|TRANCE	protein	taxon:9606	20100719	BHF-UCL		
UniProtKB	O14788	TNFSF11	enables	GO:0005125	PMID:9367155	IDA		F	Tumor necrosis factor ligand superfamily member 11	TNFSF11|OPGL|RANKL|TRANCE	protein	taxon:9606	20100721	BHF-UCL		
UniProtKB	O14788	TNFSF11	enables	GO:0005125	PMID:9568710	NAS		F	Tumor necrosis factor ligand superfamily member 11	TNFSF11|OPGL|RANKL|TRANCE	protein	taxon:9606	20011002	UniProt		
UniProtKB	O14788	TNFSF11	enables	GO:0005164	GO_REF:0000002	IEA	InterPro:IPR006052	F	Tumor necrosis factor ligand superfamily member 11	TNFSF11|OPGL|RANKL|TRANCE	protein	taxon:9606	20260727	InterPro		
UniProtKB	O14788	TNFSF11	enables	GO:0005164	PMID:9312132	NAS		F	Tumor necrosis factor ligand superfamily member 11	TNFSF11|OPGL|RANKL|TRANCE	protein	taxon:9606	20011002	UniProt		
UniProtKB	O14788	TNFSF11	enables	GO:0005164	PMID:9367155	NAS		F	Tumor necrosis factor ligand superfamily member 11	TNFSF11|OPGL|RANKL|TRANCE	protein	taxon:9606	20011002	UniProt		
UniProtKB	O14788	TNFSF11	enables	GO:0005515	PMID:18586671	IPI	UniProtKB:P98066	F	Tumor necrosis factor ligand superfamily member 11	TNFSF11|OPGL|RANKL|TRANCE	protein	taxon:9606	20260725	IntAct		
UniProtKB	O14788	TNFSF11	enables	GO:0005515	PMID:22664871	IPI	UniProtKB:O00300	F	Tumor necrosis factor ligand superfamily member 11	TNFSF11|OPGL|RANKL|TRANCE	protein	taxon:9606	20260725	IntAct		
UniProtKB	O14788	TNFSF11	enables	GO:0005515	PMID:22664871	IPI	UniProtKB:Q9Y6Q6	F	Tumor necrosis factor ligand superfamily member 11	TNFSF11|OPGL|RANKL|TRANCE	protein	taxon:9606	20260725	IntAct		
UniProtKB	O14788	TNFSF11	enables	GO:0005515	PMID:32296183	IPI	UniProtKB:O00526	F	Tumor necrosis factor ligand superfamily member 11	TNFSF11|OPGL|RANKL|TRANCE	protein	taxon:9606	20260725	IntAct		
UniProtKB	O14788	TNFSF11	enables	GO:0005515	PMID:32296183	IPI	UniProtKB:Q6UX06	F	Tumor necrosis factor ligand superfamily member 11	TNFSF11|OPGL|RANKL|TRANCE	protein	taxon:9606	20260725	IntAct		
UniProtKB	O14788	TNFSF11	enables	GO:0005515	PMID:35922511	IPI	UniProtKB:Q9Y6Q6	F	Tumor necrosis factor ligand superfamily member 11	TNFSF11|OPGL|RANKL|TRANCE	protein	taxon:9606	20260725	IntAct		
UniProtKB	O14788	TNFSF11	enables	GO:0032813	GO_REF:0000107	IEA	UniProtKB:O35235|ensembl:ENSMUSP00000022592	F	Tumor necrosis factor ligand superfamily member 11	TNFSF11|OPGL|RANKL|TRANCE	protein	taxon:9606	20260724	Ensembl		
UniProtKB	O14788	TNFSF11	enables	GO:0042802	GO_REF:0000107	IEA	UniProtKB:O35235|ensembl:ENSMUSP00000022592	F	Tumor necrosis factor ligand superfamily member 11	TNFSF11|OPGL|RANKL|TRANCE	protein	taxon:9606	20260724	Ensembl		
UniProtKB	O14788	TNFSF11	enables	GO:0048018	GO_REF:0000107	IEA	UniProtKB:O35235|ensembl:ENSMUSP00000022592	F	Tumor necrosis factor ligand superfamily member 11	TNFSF11|OPGL|RANKL|TRANCE	protein	taxon:9606	20260724	Ensembl		
UniProtKB	O14788	TNFSF11	involved_in	GO:0000122	GO_REF:0000107	IEA	UniProtKB:O35235|ensembl:ENSMUSP00000022592	P	Tumor necrosis factor ligand superfamily member 11	TNFSF11|OPGL|RANKL|TRANCE	protein	taxon:9606	20260724	Ensembl		
UniProtKB	O14788	TNFSF11	involved_in	GO:0002548	PMID:15248232	IDA		P	Tumor necrosis factor ligand superfamily member 11	TNFSF11|OPGL|RANKL|TRANCE	protein	taxon:9606	20100719	BHF-UCL		
UniProtKB	O14788	TNFSF11	involved_in	GO:0006955	GO_REF:0000002	IEA	InterPro:IPR006052	P	Tumor necrosis factor ligand superfamily member 11	TNFSF11|OPGL|RANKL|TRANCE	protein	taxon:9606	20260727	InterPro		
UniProtKB	O14788	TNFSF11	involved_in	GO:0006955	PMID:9312132	NAS		P	Tumor necrosis factor ligand superfamily member 11	TNFSF11|OPGL|RANKL|TRANCE	protein	taxon:9606	20011002	UniProt		
UniProtKB	O14788	TNFSF11	involved_in	GO:0007154	GO_REF:0000117	IEA	ARBA:ARBA00028945	P	Tumor necrosis factor ligand superfamily member 11	TNFSF11|OPGL|RANKL|TRANCE	protein	taxon:9606	20260727	UniProt		
UniProtKB	O14788	TNFSF11	involved_in	GO:0007166	GO_REF:0000033	IBA	MGI:MGI:104798|MGI:MGI:1100089|MGI:MGI:99255|PANTHER:PTN000895255|RGD:3876|RGD:3880|UniProtKB:O14788|UniProtKB:P01375|UniProtKB:P29965|UniProtKB:P48023|UniProtKB:P50591	P	Tumor necrosis factor ligand superfamily member 11	TNFSF11|OPGL|RANKL|TRANCE	protein	taxon:9606	20260528	GO_Central		
UniProtKB	O14788	TNFSF11	involved_in	GO:0019221	PMID:15248232	IDA		P	Tumor necrosis factor ligand superfamily member 11	TNFSF11|OPGL|RANKL|TRANCE	protein	taxon:9606	20100719	BHF-UCL		
UniProtKB	O14788	TNFSF11	involved_in	GO:0019722	GO_REF:0000024	ISS	UniProtKB:O35235	P	Tumor necrosis factor ligand superfamily member 11	TNFSF11|OPGL|RANKL|TRANCE	protein	taxon:9606	20160710	UniProt		
UniProtKB	O14788	TNFSF11	involved_in	GO:0019722	GO_REF:0000107	IEA	UniProtKB:O35235|ensembl:ENSMUSP00000022592	P	Tumor necrosis factor ligand superfamily member 11	TNFSF11|OPGL|RANKL|TRANCE	protein	taxon:9606	20260724	Ensembl		
UniProtKB	O14788	TNFSF11	involved_in	GO:0023052	GO_REF:0000117	IEA	ARBA:ARBA00026303	P	Tumor necrosis factor ligand superfamily member 11	TNFSF11|OPGL|RANKL|TRANCE	protein	taxon:9606	20260727	UniProt		
UniProtKB	O14788	TNFSF11	involved_in	GO:0030316	GO_REF:0000024	ISS	UniProtKB:O35235	P	Tumor necrosis factor ligand superfamily member 11	TNFSF11|OPGL|RANKL|TRANCE	protein	taxon:9606	20100611	BHF-UCL		
UniProtKB	O14788	TNFSF11	involved_in	GO:0030316	PMID:16995821	IDA		P	Tumor necrosis factor ligand superfamily member 11	TNFSF11|OPGL|RANKL|TRANCE	protein	taxon:9606	20260513	BHF-UCL		
UniProtKB	O14788	TNFSF11	involved_in	GO:0030316	PMID:18606301	IDA		P	Tumor necrosis factor ligand superfamily member 11	TNFSF11|OPGL|RANKL|TRANCE	protein	taxon:9606	20100721	BHF-UCL		
UniProtKB	O14788	TNFSF11	involved_in	GO:0030316	PMID:9568710	NAS		P	Tumor necrosis factor ligand superfamily member 11	TNFSF11|OPGL|RANKL|TRANCE	protein	taxon:9606	20011004	UniProt		
UniProtKB	O14788	TNFSF11	involved_in	GO:0033209	PMID:15304486	IDA		P	Tumor necrosis factor ligand superfamily member 11	TNFSF11|OPGL|RANKL|TRANCE	protein	taxon:9606	20250207	BHF-UCL		
UniProtKB	O14788	TNFSF11	involved_in	GO:0033209	PMID:18606301	IDA		P	Tumor necrosis factor ligand superfamily member 11	TNFSF11|OPGL|RANKL|TRANCE	protein	taxon:9606	20231204	BHF-UCL	part_of(GO:0030316)	
UniProtKB	O14788	TNFSF11	involved_in	GO:0033209	PMID:19940926	ISS	UniProtKB:O35235	P	Tumor necrosis factor ligand superfamily member 11	TNFSF11|OPGL|RANKL|TRANCE	protein	taxon:9606	20100611	BHF-UCL		
UniProtKB	O14788	TNFSF11	involved_in	GO:0034112	PMID:9367155	IDA		P	Tumor necrosis factor ligand superfamily member 11	TNFSF11|OPGL|RANKL|TRANCE	protein	taxon:9606	20100610	BHF-UCL		
UniProtKB	O14788	TNFSF11	involved_in	GO:0043123	GO_REF:0000033	IBA	MGI:MGI:104798|MGI:MGI:1100089|PANTHER:PTN000895255|RGD:3876|UniProtKB:P01375|UniProtKB:P48023|UniProtKB:P50591	P	Tumor necrosis factor ligand superfamily member 11	TNFSF11|OPGL|RANKL|TRANCE	protein	taxon:9606	20240409	GO_Central		
UniProtKB	O14788	TNFSF11	involved_in	GO:0043123	GO_REF:0000107	IEA	UniProtKB:O35235|ensembl:ENSMUSP00000022592	P	Tumor necrosis factor ligand superfamily member 11	TNFSF11|OPGL|RANKL|TRANCE	protein	taxon:9606	20260724	Ensembl		
UniProtKB	O14788	TNFSF11	involved_in	GO:0043410	PMID:15304486	IDA		P	Tumor necrosis factor ligand superfamily member 11	TNFSF11|OPGL|RANKL|TRANCE	protein	taxon:9606	20250207	BHF-UCL	part_of(GO:0033209)	
UniProtKB	O14788	TNFSF11	involved_in	GO:0045453	PMID:9730902	IDA		P	Tumor necrosis factor ligand superfamily member 11	TNFSF11|OPGL|RANKL|TRANCE	protein	taxon:9606	20260504	UniProt		
UniProtKB	O14788	TNFSF11	involved_in	GO:0045672	GO_REF:0000033	IBA	MGI:MGI:1100089|PANTHER:PTN008518640|RGD:620784|UniProtKB:O14788	P	Tumor necrosis factor ligand superfamily member 11	TNFSF11|OPGL|RANKL|TRANCE	protein	taxon:9606	20240409	GO_Central		
UniProtKB	O14788	TNFSF11	involved_in	GO:0045672	GO_REF:0000117	IEA	ARBA:ARBA00084634	P	Tumor necrosis factor ligand superfamily member 11	TNFSF11|OPGL|RANKL|TRANCE	protein	taxon:9606	20260727	UniProt		
UniProtKB	O14788	TNFSF11	involved_in	GO:0045672	PMID:15304486	IDA		P	Tumor necrosis factor ligand superfamily member 11	TNFSF11|OPGL|RANKL|TRANCE	protein	taxon:9606	20111205	BHF-UCL		
UniProtKB	O14788	TNFSF11	involved_in	GO:0045672	PMID:17241109	IDA		P	Tumor necrosis factor ligand superfamily member 11	TNFSF11|OPGL|RANKL|TRANCE	protein	taxon:9606	20080118	UniProt		
UniProtKB	O14788	TNFSF11	involved_in	GO:0045672	PMID:19560569	IDA		P	Tumor necrosis factor ligand superfamily member 11	TNFSF11|OPGL|RANKL|TRANCE	protein	taxon:9606	20170614	UniProt		
UniProtKB	O14788	TNFSF11	involved_in	GO:0045780	PMID:17241109	IDA		P	Tumor necrosis factor ligand superfamily member 11	TNFSF11|OPGL|RANKL|TRANCE	protein	taxon:9606	20080118	UniProt		
UniProtKB	O14788	TNFSF11	involved_in	GO:0050870	PMID:9367155	IDA		P	Tumor necrosis factor ligand superfamily member 11	TNFSF11|OPGL|RANKL|TRANCE	protein	taxon:9606	20100721	BHF-UCL		
UniProtKB	O14788	TNFSF11	involved_in	GO:0051466	GO_REF:0000107	IEA	UniProtKB:O35235|ensembl:ENSMUSP00000022592	P	Tumor necrosis factor ligand superfamily member 11	TNFSF11|OPGL|RANKL|TRANCE	protein	taxon:9606	20260724	Ensembl		
UniProtKB	O14788	TNFSF11	involved_in	GO:0051466	PMID:19940926	ISS	UniProtKB:O35235	P	Tumor necrosis factor ligand superfamily member 11	TNFSF11|OPGL|RANKL|TRANCE	protein	taxon:9606	20100611	BHF-UCL		
UniProtKB	O14788	TNFSF11	involved_in	GO:0070374	PMID:18606301	IDA		P	Tumor necrosis factor ligand superfamily member 11	TNFSF11|OPGL|RANKL|TRANCE	protein	taxon:9606	20231204	BHF-UCL	part_of(GO:0033209)	
UniProtKB	O14788	TNFSF11	involved_in	GO:0071812	GO_REF:0000107	IEA	UniProtKB:O35235|ensembl:ENSMUSP00000022592	P	Tumor necrosis factor ligand superfamily member 11	TNFSF11|OPGL|RANKL|TRANCE	protein	taxon:9606	20260724	Ensembl		
UniProtKB	O14788	TNFSF11	involved_in	GO:0071812	PMID:19940926	ISS	UniProtKB:O35235	P	Tumor necrosis factor ligand superfamily member 11	TNFSF11|OPGL|RANKL|TRANCE	protein	taxon:9606	20110110	BHF-UCL		
UniProtKB	O14788	TNFSF11	involved_in	GO:1901224	PMID:9367155	IDA		P	Tumor necrosis factor ligand superfamily member 11	TNFSF11|OPGL|RANKL|TRANCE	protein	taxon:9606	20250219	BHF-UCL		
UniProtKB	O14788	TNFSF11	involved_in	GO:1902533	PMID:15248232	IDA		P	Tumor necrosis factor ligand superfamily member 11	TNFSF11|OPGL|RANKL|TRANCE	protein	taxon:9606	20100719	BHF-UCL		
UniProtKB	O14788	TNFSF11	involved_in	GO:2001238	GO_REF:0000033	IBA	MGI:MGI:107414|PANTHER:PTN000895255|RGD:3876|UniProtKB:P50591|ZFIN:ZDB-GENE-010801-1	P	Tumor necrosis factor ligand superfamily member 11	TNFSF11|OPGL|RANKL|TRANCE	protein	taxon:9606	20241120	GO_Central		
UniProtKB	O14788	TNFSF11	is_active_in	GO:0005576	GO_REF:0000033	IBA	MGI:MGI:104798|PANTHER:PTN000895255|RGD:3020|RGD:3876|RGD:708418|UniProtKB:P01375|UniProtKB:P29965|UniProtKB:P48023|UniProtKB:P50591|UniProtKB:Q06599|ZFIN:ZDB-GENE-050317-1	C	Tumor necrosis factor ligand superfamily member 11	TNFSF11|OPGL|RANKL|TRANCE	protein	taxon:9606	20260528	GO_Central		
UniProtKB	O14788	TNFSF11	located_in	GO:0005576	GO_REF:0000044	IEA	UniProtKB-SubCell:SL-0243	C	Tumor necrosis factor ligand superfamily member 11	TNFSF11|OPGL|RANKL|TRANCE	protein	taxon:9606	20260727	UniProt		
UniProtKB	O14788	TNFSF11	located_in	GO:0005576	PMID:10708588	NAS		C	Tumor necrosis factor ligand superfamily member 11	TNFSF11|OPGL|RANKL|TRANCE	protein	taxon:9606	20011002	UniProt		
UniProtKB	O14788	TNFSF11	located_in	GO:0005576	PMID:9568710	NAS		C	Tumor necrosis factor ligand superfamily member 11	TNFSF11|OPGL|RANKL|TRANCE	protein	taxon:9606	20011002	UniProt		
UniProtKB	O14788	TNFSF11	located_in	GO:0005576	Reactome:R-HSA-5668414	TAS		C	Tumor necrosis factor ligand superfamily member 11	TNFSF11|OPGL|RANKL|TRANCE	protein	taxon:9606	20150220	Reactome		
UniProtKB	O14788	TNFSF11	located_in	GO:0005576	Reactome:R-HSA-5668454	TAS		C	Tumor necrosis factor ligand superfamily member 11	TNFSF11|OPGL|RANKL|TRANCE	protein	taxon:9606	20150220	Reactome		
UniProtKB	O14788	TNFSF11	located_in	GO:0005576	Reactome:R-HSA-5668481	TAS		C	Tumor necrosis factor ligand superfamily member 11	TNFSF11|OPGL|RANKL|TRANCE	protein	taxon:9606	20150220	Reactome		
UniProtKB	O14788	TNFSF11	located_in	GO:0005576	Reactome:R-HSA-5669035	TAS		C	Tumor necrosis factor ligand superfamily member 11	TNFSF11|OPGL|RANKL|TRANCE	protein	taxon:9606	20150220	Reactome		
UniProtKB	O14788	TNFSF11	located_in	GO:0005576	Reactome:R-HSA-5676589	TAS		C	Tumor necrosis factor ligand superfamily member 11	TNFSF11|OPGL|RANKL|TRANCE	protein	taxon:9606	20150220	Reactome		
UniProtKB	O14788	TNFSF11	located_in	GO:0005576	Reactome:R-HSA-5676592	TAS		C	Tumor necrosis factor ligand superfamily member 11	TNFSF11|OPGL|RANKL|TRANCE	protein	taxon:9606	20150220	Reactome		
UniProtKB	O14788	TNFSF11	located_in	GO:0005576	Reactome:R-HSA-5676595	TAS		C	Tumor necrosis factor ligand superfamily member 11	TNFSF11|OPGL|RANKL|TRANCE	protein	taxon:9606	20150220	Reactome		
UniProtKB	O14788	TNFSF11	located_in	GO:0005737	GO_REF:0000044	IEA	UniProtKB-SubCell:SL-0086	C	Tumor necrosis factor ligand superfamily member 11	TNFSF11|OPGL|RANKL|TRANCE	protein	taxon:9606	20260727	UniProt		
UniProtKB	O14788	TNFSF11	located_in	GO:0005886	GO_REF:0000044	IEA	UniProtKB-SubCell:SL-0039	C	Tumor necrosis factor ligand superfamily member 11	TNFSF11|OPGL|RANKL|TRANCE	protein	taxon:9606	20260727	UniProt		
UniProtKB	O14788	TNFSF11	located_in	GO:0005886	PMID:9312132	NAS		C	Tumor necrosis factor ligand superfamily member 11	TNFSF11|OPGL|RANKL|TRANCE	protein	taxon:9606	20011002	UniProt		
UniProtKB	O14788	TNFSF11	located_in	GO:0005886	Reactome:R-HSA-5668414	TAS		C	Tumor necrosis factor ligand superfamily member 11	TNFSF11|OPGL|RANKL|TRANCE	protein	taxon:9606	20150220	Reactome		
UniProtKB	O14788	TNFSF11	located_in	GO:0005886	Reactome:R-HSA-5668454	TAS		C	Tumor necrosis factor ligand superfamily member 11	TNFSF11|OPGL|RANKL|TRANCE	protein	taxon:9606	20150220	Reactome		
UniProtKB	O14788	TNFSF11	located_in	GO:0005886	Reactome:R-HSA-5668481	TAS		C	Tumor necrosis factor ligand superfamily member 11	TNFSF11|OPGL|RANKL|TRANCE	protein	taxon:9606	20150220	Reactome		
UniProtKB	O14788	TNFSF11	located_in	GO:0005886	Reactome:R-HSA-5669035	TAS		C	Tumor necrosis factor ligand superfamily member 11	TNFSF11|OPGL|RANKL|TRANCE	protein	taxon:9606	20150220	Reactome		
UniProtKB	O14788	TNFSF11	located_in	GO:0005886	Reactome:R-HSA-5676589	TAS		C	Tumor necrosis factor ligand superfamily member 11	TNFSF11|OPGL|RANKL|TRANCE	protein	taxon:9606	20150220	Reactome		
UniProtKB	O14788	TNFSF11	located_in	GO:0005886	Reactome:R-HSA-5676592	TAS		C	Tumor necrosis factor ligand superfamily member 11	TNFSF11|OPGL|RANKL|TRANCE	protein	taxon:9606	20150220	Reactome		
UniProtKB	O14788	TNFSF11	located_in	GO:0005886	Reactome:R-HSA-5676595	TAS		C	Tumor necrosis factor ligand superfamily member 11	TNFSF11|OPGL|RANKL|TRANCE	protein	taxon:9606	20150220	Reactome		
UniProtKB	O14788	TNFSF11	located_in	GO:0016020	GO_REF:0000002	IEA	InterPro:IPR006052	C	Tumor necrosis factor ligand superfamily member 11	TNFSF11|OPGL|RANKL|TRANCE	protein	taxon:9606	20260727	InterPro		
UniProtKB	O14791	APOL1	enables	GO:0005254	PMID:16020735	IDA		F	Apolipoprotein L1	APOL1|APOL	protein	taxon:9606	20080403	BHF-UCL		
UniProtKB	O14791	APOL1	enables	GO:0005515	PMID:12621437	IPI	UniProtKB:Q26807	F	Apolipoprotein L1	APOL1|APOL	protein	taxon:9606	20080403	BHF-UCL		
UniProtKB	O14791	APOL1	enables	GO:0005515	PMID:22582013	IPI	UniProtKB:Q8IXL6	F	Apolipoprotein L1	APOL1|APOL	protein	taxon:9606	20260725	IntAct		
UniProtKB	O14791	APOL1	enables	GO:0005515	PMID:25416956	IPI	UniProtKB:Q9UJX2	F	Apolipoprotein L1	APOL1|APOL	protein	taxon:9606	20260725	IntAct		
UniProtKB	O14791	APOL1	enables	GO:0008289	GO_REF:0000002	IEA	InterPro:IPR008405	F	Apolipoprotein L1	APOL1|APOL	protein	taxon:9606	20260727	InterPro		
UniProtKB	O14791	APOL1	enables	GO:0008289	GO_REF:0000033	IBA	PANTHER:PTN001422588|UniProtKB:O14791	F	Apolipoprotein L1	APOL1|APOL	protein	taxon:9606	20170510	GO_Central		
UniProtKB	O14791	APOL1	enables	GO:0008289	PMID:16020735	IDA		F	Apolipoprotein L1	APOL1|APOL	protein	taxon:9606	20080403	BHF-UCL		
UniProtKB	O14791	APOL1	involved_in	GO:0006869	GO_REF:0000002	IEA	InterPro:IPR008405	P	Apolipoprotein L1	APOL1|APOL	protein	taxon:9606	20260727	InterPro		
UniProtKB	O14791	APOL1	involved_in	GO:0042157	GO_REF:0000002	IEA	InterPro:IPR008405	P	Apolipoprotein L1	APOL1|APOL	protein	taxon:9606	20260727	InterPro		
UniProtKB	O14791	APOL1	involved_in	GO:0045087	PMID:17192540	IDA		P	Apolipoprotein L1	APOL1|APOL	protein	taxon:9606	20080403	BHF-UCL		
UniProtKB	O14791	APOL1	involved_in	GO:0140367	PMID:12621437	IDA		P	Apolipoprotein L1	APOL1|APOL	protein	taxon:9606	20251218	BHF-UCL		
UniProtKB	O14791	APOL1	involved_in	GO:0140367	PMID:17192540	IDA		P	Apolipoprotein L1	APOL1|APOL	protein	taxon:9606	20251218	BHF-UCL		
UniProtKB	O14791	APOL1	involved_in	GO:1902476	PMID:16020735	IDA		P	Apolipoprotein L1	APOL1|APOL	protein	taxon:9606	20170510	BHF-UCL		
UniProtKB	O14791	APOL1	is_active_in	GO:0016020	GO_REF:0000033	IBA	PANTHER:PTN001422588|UniProtKB:Q96LR9	C	Apolipoprotein L1	APOL1|APOL	protein	taxon:9606	20251219	GO_Central		
UniProtKB	O14791	APOL1	located_in	GO:0005576	GO_REF:0000002	IEA	InterPro:IPR008405	C	Apolipoprotein L1	APOL1|APOL	protein	taxon:9606	20260727	InterPro		
UniProtKB	O14791	APOL1	located_in	GO:0005576	GO_REF:0000044	IEA	UniProtKB-SubCell:SL-0243	C	Apolipoprotein L1	APOL1|APOL	protein	taxon:9606	20260727	UniProt		
UniProtKB	O14791	APOL1	located_in	GO:0005576	PMID:17192540	IDA		C	Apolipoprotein L1	APOL1|APOL	protein	taxon:9606	20080403	BHF-UCL		
UniProtKB	O14791	APOL1	located_in	GO:0005576	Reactome:R-HSA-2168889	TAS		C	Apolipoprotein L1	APOL1|APOL	protein	taxon:9606	20130516	Reactome		
UniProtKB	O14791	APOL1	located_in	GO:0005788	Reactome:R-HSA-8952289	TAS		C	Apolipoprotein L1	APOL1|APOL	protein	taxon:9606	20170124	Reactome		
UniProtKB	O14791	APOL1	located_in	GO:0016020	PMID:16020735	IC	GO:0005254	C	Apolipoprotein L1	APOL1|APOL	protein	taxon:9606	20080403	BHF-UCL		
UniProtKB	O14791	APOL1	located_in	GO:0072562	PMID:22516433	HDA		C	Apolipoprotein L1	APOL1|APOL	protein	taxon:9606	20131223	UniProt		
UniProtKB	O14791	APOL1	part_of	GO:0034361	PMID:17154273	IDA		C	Apolipoprotein L1	APOL1|APOL	protein	taxon:9606	20090528	BHF-UCL		
UniProtKB	O14791	APOL1	part_of	GO:0034364	PMID:9325276	IDA		C	Apolipoprotein L1	APOL1|APOL	protein	taxon:9606	20080801	BHF-UCL		
UniProtKB	O14792	HS3ST1	enables	GO:0008146	GO_REF:0000002	IEA	InterPro:IPR000863|InterPro:IPR037359	F	Heparan sulfate glucosamine 3-O-sulfotransferase 1	HS3ST1|3OST|3OST1	protein	taxon:9606	20260727	InterPro		
UniProtKB	O14792	HS3ST1	enables	GO:0008146	PMID:9988767	TAS		F	Heparan sulfate glucosamine 3-O-sulfotransferase 1	HS3ST1|3OST|3OST1	protein	taxon:9606	20030904	PINC		
UniProtKB	O14792	HS3ST1	enables	GO:0008467	GO_REF:0000003	IEA	EC:2.8.2.23	F	Heparan sulfate glucosamine 3-O-sulfotransferase 1	HS3ST1|3OST|3OST1	protein	taxon:9606	20260727	UniProt		
UniProtKB	O14792	HS3ST1	enables	GO:0008467	GO_REF:0000033	IBA	FB:FBgn0031005|MGI:MGI:1201606|MGI:MGI:1333853|MGI:MGI:3580487|PANTHER:PTN000834571|UniProtKB:O14792|UniProtKB:Q8IZT8|UniProtKB:Q9Y278|UniProtKB:Q9Y661|UniProtKB:Q9Y662|UniProtKB:Q9Y663	F	Heparan sulfate glucosamine 3-O-sulfotransferase 1	HS3ST1|3OST|3OST1	protein	taxon:9606	20260528	GO_Central		
UniProtKB	O14792	HS3ST1	enables	GO:0008467	GO_REF:0000107	IEA	UniProtKB:O35310|ensembl:ENSMUSP00000051055	F	Heparan sulfate glucosamine 3-O-sulfotransferase 1	HS3ST1|3OST|3OST1	protein	taxon:9606	20260724	Ensembl		
UniProtKB	O14792	HS3ST1	enables	GO:0008467	GO_REF:0000116	IEA	RHEA:15461	F	Heparan sulfate glucosamine 3-O-sulfotransferase 1	HS3ST1|3OST|3OST1	protein	taxon:9606	20260727	RHEA		
UniProtKB	O14792	HS3ST1	enables	GO:0008467	GO_REF:0000117	IEA	ARBA:ARBA00085324	F	Heparan sulfate glucosamine 3-O-sulfotransferase 1	HS3ST1|3OST|3OST1	protein	taxon:9606	20260727	UniProt		
UniProtKB	O14792	HS3ST1	enables	GO:0008467	PMID:8900198	IDA		F	Heparan sulfate glucosamine 3-O-sulfotransferase 1	HS3ST1|3OST|3OST1	protein	taxon:9606	20211202	UniProt		
UniProtKB	O14792	HS3ST1	enables	GO:0008467	PMID:9988768	IDA		F	Heparan sulfate glucosamine 3-O-sulfotransferase 1	HS3ST1|3OST|3OST1	protein	taxon:9606	20211202	UniProt		
UniProtKB	O14792	HS3ST1	enables	GO:0008467	Reactome:R-HSA-2076383	TAS		F	Heparan sulfate glucosamine 3-O-sulfotransferase 1	HS3ST1|3OST|3OST1	protein	taxon:9606	20260222	Reactome		
UniProtKB	O14792	HS3ST1	involved_in	GO:0006024	GO_REF:0000107	IEA	UniProtKB:O35310|ensembl:ENSMUSP00000051055	P	Heparan sulfate glucosamine 3-O-sulfotransferase 1	HS3ST1|3OST|3OST1	protein	taxon:9606	20260724	Ensembl		
UniProtKB	O14792	HS3ST1	involved_in	GO:0006024	GO_REF:0000117	IEA	ARBA:ARBA00027325	P	Heparan sulfate glucosamine 3-O-sulfotransferase 1	HS3ST1|3OST|3OST1	protein	taxon:9606	20260727	UniProt		
UniProtKB	O14792	HS3ST1	involved_in	GO:0006024	PMID:8900198	IDA		P	Heparan sulfate glucosamine 3-O-sulfotransferase 1	HS3ST1|3OST|3OST1	protein	taxon:9606	20211202	UniProt		
UniProtKB	O14792	HS3ST1	involved_in	GO:0006024	PMID:9988768	IDA		P	Heparan sulfate glucosamine 3-O-sulfotransferase 1	HS3ST1|3OST|3OST1	protein	taxon:9606	20211202	UniProt		
UniProtKB	O14792	HS3ST1	involved_in	GO:0015012	GO_REF:0000107	IEA	UniProtKB:O35310|ensembl:ENSMUSP00000051055	P	Heparan sulfate glucosamine 3-O-sulfotransferase 1	HS3ST1|3OST|3OST1	protein	taxon:9606	20260724	Ensembl		
UniProtKB	O14792	HS3ST1	involved_in	GO:0015012	GO_REF:0000117	IEA	ARBA:ARBA00026373	P	Heparan sulfate glucosamine 3-O-sulfotransferase 1	HS3ST1|3OST|3OST1	protein	taxon:9606	20260727	UniProt		
UniProtKB	O14792	HS3ST1	involved_in	GO:0015012	Reactome:R-HSA-2076383	TAS		P	Heparan sulfate glucosamine 3-O-sulfotransferase 1	HS3ST1|3OST|3OST1	protein	taxon:9606	20260316	Reactome		
UniProtKB	O14792	HS3ST1	is_active_in	GO:0005794	GO_REF:0000107	IEA	UniProtKB:O35310|ensembl:ENSMUSP00000051055	C	Heparan sulfate glucosamine 3-O-sulfotransferase 1	HS3ST1|3OST|3OST1	protein	taxon:9606	20260724	Ensembl		
UniProtKB	O14792	HS3ST1	located_in	GO:0005794	GO_REF:0000117	IEA	ARBA:ARBA00028708	C	Heparan sulfate glucosamine 3-O-sulfotransferase 1	HS3ST1|3OST|3OST1	protein	taxon:9606	20260727	UniProt		
UniProtKB	O14792	HS3ST1	located_in	GO:0005796	GO_REF:0000044	IEA	UniProtKB-SubCell:SL-0133	C	Heparan sulfate glucosamine 3-O-sulfotransferase 1	HS3ST1|3OST|3OST1	protein	taxon:9606	20260727	UniProt		
UniProtKB	O14792	HS3ST1	located_in	GO:0005796	PMID:9346953	TAS		C	Heparan sulfate glucosamine 3-O-sulfotransferase 1	HS3ST1|3OST|3OST1	protein	taxon:9606	20030904	PINC		
UniProtKB	O14792	HS3ST1	located_in	GO:0005796	Reactome:R-HSA-2076383	TAS		C	Heparan sulfate glucosamine 3-O-sulfotransferase 1	HS3ST1|3OST|3OST1	protein	taxon:9606	20130516	Reactome		
UniProtKB	O14793	MSTN	enables	GO:0005102	GO_REF:0000002	IEA	InterPro:IPR015616	F	Growth/differentiation factor 8	MSTN|GDF8	protein	taxon:9606	20260727	InterPro		
UniProtKB	O14793	MSTN	enables	GO:0005102	GO_REF:0000107	IEA	UniProtKB:O08689|ensembl:ENSMUSP00000027269	F	Growth/differentiation factor 8	MSTN|GDF8	protein	taxon:9606	20260724	Ensembl		
UniProtKB	O14793	MSTN	enables	GO:0005102	PMID:14517293	IPI	UniProtKB:P36896	F	Growth/differentiation factor 8	MSTN|GDF8	protein	taxon:9606	20141222	BHF-UCL		
UniProtKB	O14793	MSTN	enables	GO:0005102	PMID:14517293	IPI	UniProtKB:P36897	F	Growth/differentiation factor 8	MSTN|GDF8	protein	taxon:9606	20141222	BHF-UCL		
UniProtKB	O14793	MSTN	enables	GO:0005102	PMID:14517293	IPI	UniProtKB:Q13705	F	Growth/differentiation factor 8	MSTN|GDF8	protein	taxon:9606	20061026	HGNC-UCL		
UniProtKB	O14793	MSTN	enables	GO:0005125	GO_REF:0000033	IBA	MGI:MGI:109269|MGI:MGI:1346047|MGI:MGI:88177|PANTHER:PTN000218063|UniProtKB:O14793|UniProtKB:P01137|UniProtKB:P12644|UniProtKB:Q96S42|UniProtKB:Q99988|UniProtKB:Q9UK05	F	Growth/differentiation factor 8	MSTN|GDF8	protein	taxon:9606	20251218	GO_Central		
UniProtKB	O14793	MSTN	enables	GO:0005125	PMID:34432647	IDA		F	Growth/differentiation factor 8	MSTN|GDF8	protein	taxon:9606	20241031	UniProt	part_of(GO:0061450),directly_positively_regulates(GO:0016362)	
UniProtKB	O14793	MSTN	enables	GO:0005515	PMID:12595574	IPI	UniProtKB:Q8TEU8	F	Growth/differentiation factor 8	MSTN|GDF8	protein	taxon:9606	20170724	UniProt	occurs_in(UBERON:0001977)	
UniProtKB	O14793	MSTN	enables	GO:0005515	PMID:23829672	IPI	UniProtKB:P09958	F	Growth/differentiation factor 8	MSTN|GDF8	protein	taxon:9606	20260725	IntAct		
UniProtKB	O14793	MSTN	enables	GO:0005515	PMID:23829672	IPI	UniProtKB:P13497	F	Growth/differentiation factor 8	MSTN|GDF8	protein	taxon:9606	20260725	IntAct		
UniProtKB	O14793	MSTN	enables	GO:0005515	PMID:23829672	IPI	UniProtKB:Q13705	F	Growth/differentiation factor 8	MSTN|GDF8	protein	taxon:9606	20260725	IntAct		
UniProtKB	O14793	MSTN	enables	GO:0005515	PMID:23829672	IPI	UniProtKB:Q96NZ8	F	Growth/differentiation factor 8	MSTN|GDF8	protein	taxon:9606	20260725	IntAct		
UniProtKB	O14793	MSTN	enables	GO:0005515	PMID:25543063	IPI	UniProtKB:P09958	F	Growth/differentiation factor 8	MSTN|GDF8	protein	taxon:9606	20260725	IntAct		
UniProtKB	O14793	MSTN	enables	GO:0005515	PMID:25543063	IPI	UniProtKB:P13497	F	Growth/differentiation factor 8	MSTN|GDF8	protein	taxon:9606	20260725	IntAct		
UniProtKB	O14793	MSTN	enables	GO:0005515	PMID:33961781	IPI	UniProtKB:P13497	F	Growth/differentiation factor 8	MSTN|GDF8	protein	taxon:9606	20260725	IntAct		
UniProtKB	O14793	MSTN	enables	GO:0008083	GO_REF:0000002	IEA	InterPro:IPR001839|InterPro:IPR015616|InterPro:IPR017948	F	Growth/differentiation factor 8	MSTN|GDF8	protein	taxon:9606	20260727	InterPro		
UniProtKB	O14793	MSTN	enables	GO:0008083	PMID:9843994	TAS		F	Growth/differentiation factor 8	MSTN|GDF8	protein	taxon:9606	20030904	PINC		
UniProtKB	O14793	MSTN	enables	GO:0008201	GO_REF:0000107	IEA	UniProtKB:O08689|ensembl:ENSMUSP00000027269	F	Growth/differentiation factor 8	MSTN|GDF8	protein	taxon:9606	20260724	Ensembl		
UniProtKB	O14793	MSTN	enables	GO:0042802	GO_REF:0000107	IEA	UniProtKB:O08689|ensembl:ENSMUSP00000027269	F	Growth/differentiation factor 8	MSTN|GDF8	protein	taxon:9606	20260724	Ensembl		
UniProtKB	O14793	MSTN	enables	GO:0042802	PMID:23829672	IPI	UniProtKB:O14793	F	Growth/differentiation factor 8	MSTN|GDF8	protein	taxon:9606	20260725	IntAct		
UniProtKB	O14793	MSTN	enables	GO:0042802	PMID:27625211	IDA		F	Growth/differentiation factor 8	MSTN|GDF8	protein	taxon:9606	20170622	UniProt		
UniProtKB	O14793	MSTN	enables	GO:0042802	PMID:29330193	IPI	UniProtKB:O14793	F	Growth/differentiation factor 8	MSTN|GDF8	protein	taxon:9606	20260725	IntAct		
UniProtKB	O14793	MSTN	enables	GO:0042803	GO_REF:0000107	IEA	UniProtKB:O08689|ensembl:ENSMUSP00000027269	F	Growth/differentiation factor 8	MSTN|GDF8	protein	taxon:9606	20260724	Ensembl		
UniProtKB	O14793	MSTN	involved_in	GO:0007179	GO_REF:0000033	IBA	MGI:MGI:95691|PANTHER:PTN008528345|ZFIN:ZDB-GENE-990415-165	P	Growth/differentiation factor 8	MSTN|GDF8	protein	taxon:9606	20250403	GO_Central		
UniProtKB	O14793	MSTN	involved_in	GO:0007517	PMID:9843994	TAS		P	Growth/differentiation factor 8	MSTN|GDF8	protein	taxon:9606	20030904	PINC		
UniProtKB	O14793	MSTN	involved_in	GO:0007519	GO_REF:0000033	IBA	MGI:MGI:95691|PANTHER:PTN002626348|UniProtKB:O42220|UniProtKB:Q9GM97|ZFIN:ZDB-GENE-990415-165	P	Growth/differentiation factor 8	MSTN|GDF8	protein	taxon:9606	20250403	GO_Central		
UniProtKB	O14793	MSTN	involved_in	GO:0009629	GO_REF:0000107	IEA	UniProtKB:O35312|ensembl:ENSRNOP00000038159	P	Growth/differentiation factor 8	MSTN|GDF8	protein	taxon:9606	20260724	Ensembl		
UniProtKB	O14793	MSTN	involved_in	GO:0010592	GO_REF:0000024	ISS	UniProtKB:O08689	P	Growth/differentiation factor 8	MSTN|GDF8	protein	taxon:9606	20180831	UniProt		
UniProtKB	O14793	MSTN	involved_in	GO:0010592	GO_REF:0000107	IEA	UniProtKB:O08689|ensembl:ENSMUSP00000027269	P	Growth/differentiation factor 8	MSTN|GDF8	protein	taxon:9606	20260724	Ensembl		
UniProtKB	O14793	MSTN	involved_in	GO:0010759	GO_REF:0000024	ISS	UniProtKB:O08689	P	Growth/differentiation factor 8	MSTN|GDF8	protein	taxon:9606	20180831	UniProt		
UniProtKB	O14793	MSTN	involved_in	GO:0010759	GO_REF:0000107	IEA	UniProtKB:O08689|ensembl:ENSMUSP00000027269	P	Growth/differentiation factor 8	MSTN|GDF8	protein	taxon:9606	20260724	Ensembl		
UniProtKB	O14793	MSTN	involved_in	GO:0014732	GO_REF:0000107	IEA	UniProtKB:O35312|ensembl:ENSRNOP00000038159	P	Growth/differentiation factor 8	MSTN|GDF8	protein	taxon:9606	20260724	Ensembl		
UniProtKB	O14793	MSTN	involved_in	GO:0014741	GO_REF:0000107	IEA	UniProtKB:O35312|ensembl:ENSRNOP00000038159	P	Growth/differentiation factor 8	MSTN|GDF8	protein	taxon:9606	20260724	Ensembl		
UniProtKB	O14793	MSTN	involved_in	GO:0014816	GO_REF:0000107	IEA	UniProtKB:O08689|ensembl:ENSMUSP00000027269	P	Growth/differentiation factor 8	MSTN|GDF8	protein	taxon:9606	20260724	Ensembl		
UniProtKB	O14793	MSTN	involved_in	GO:0014839	GO_REF:0000024	ISS	UniProtKB:O08689	P	Growth/differentiation factor 8	MSTN|GDF8	protein	taxon:9606	20180831	UniProt		
UniProtKB	O14793	MSTN	involved_in	GO:0014839	GO_REF:0000107	IEA	UniProtKB:O08689|ensembl:ENSMUSP00000027269	P	Growth/differentiation factor 8	MSTN|GDF8	protein	taxon:9606	20260724	Ensembl		
UniProtKB	O14793	MSTN	involved_in	GO:0014850	GO_REF:0000107	IEA	UniProtKB:O35312|ensembl:ENSRNOP00000038159	P	Growth/differentiation factor 8	MSTN|GDF8	protein	taxon:9606	20260724	Ensembl		
UniProtKB	O14793	MSTN	involved_in	GO:0022602	GO_REF:0000107	IEA	UniProtKB:O35312|ensembl:ENSRNOP00000038159	P	Growth/differentiation factor 8	MSTN|GDF8	protein	taxon:9606	20260724	Ensembl		
UniProtKB	O14793	MSTN	involved_in	GO:0033574	GO_REF:0000107	IEA	UniProtKB:O35312|ensembl:ENSRNOP00000038159	P	Growth/differentiation factor 8	MSTN|GDF8	protein	taxon:9606	20260724	Ensembl		
UniProtKB	O14793	MSTN	involved_in	GO:0043403	GO_REF:0000107	IEA	UniProtKB:O08689|ensembl:ENSMUSP00000027269	P	Growth/differentiation factor 8	MSTN|GDF8	protein	taxon:9606	20260724	Ensembl		
UniProtKB	O14793	MSTN	involved_in	GO:0043403	GO_REF:0000107	IEA	UniProtKB:O35312|ensembl:ENSRNOP00000038159	P	Growth/differentiation factor 8	MSTN|GDF8	protein	taxon:9606	20260724	Ensembl		
UniProtKB	O14793	MSTN	involved_in	GO:0043627	GO_REF:0000107	IEA	UniProtKB:O35312|ensembl:ENSRNOP00000038159	P	Growth/differentiation factor 8	MSTN|GDF8	protein	taxon:9606	20260724	Ensembl		
UniProtKB	O14793	MSTN	involved_in	GO:0045471	GO_REF:0000107	IEA	UniProtKB:O35312|ensembl:ENSRNOP00000038159	P	Growth/differentiation factor 8	MSTN|GDF8	protein	taxon:9606	20260724	Ensembl		
UniProtKB	O14793	MSTN	involved_in	GO:0045662	PMID:19357233	IDA		P	Growth/differentiation factor 8	MSTN|GDF8	protein	taxon:9606	20130204	CACAO		
UniProtKB	O14793	MSTN	involved_in	GO:0045893	PMID:14517293	IDA		P	Growth/differentiation factor 8	MSTN|GDF8	protein	taxon:9606	20061026	HGNC-UCL		
UniProtKB	O14793	MSTN	involved_in	GO:0046627	GO_REF:0000107	IEA	UniProtKB:O08689|ensembl:ENSMUSP00000027269	P	Growth/differentiation factor 8	MSTN|GDF8	protein	taxon:9606	20260724	Ensembl		
UniProtKB	O14793	MSTN	involved_in	GO:0046716	PMID:19357233	IDA		P	Growth/differentiation factor 8	MSTN|GDF8	protein	taxon:9606	20130204	CACAO		
UniProtKB	O14793	MSTN	involved_in	GO:0048632	GO_REF:0000107	IEA	UniProtKB:O08689|ensembl:ENSMUSP00000027269	P	Growth/differentiation factor 8	MSTN|GDF8	protein	taxon:9606	20260724	Ensembl		
UniProtKB	O14793	MSTN	involved_in	GO:0048632	GO_REF:0000107	IEA	UniProtKB:O35312|ensembl:ENSRNOP00000038159	P	Growth/differentiation factor 8	MSTN|GDF8	protein	taxon:9606	20260724	Ensembl		
UniProtKB	O14793	MSTN	involved_in	GO:0048632	GO_REF:0000117	IEA	ARBA:ARBA00091471	P	Growth/differentiation factor 8	MSTN|GDF8	protein	taxon:9606	20260727	UniProt		
UniProtKB	O14793	MSTN	involved_in	GO:0048632	PMID:15215484	IMP		P	Growth/differentiation factor 8	MSTN|GDF8	protein	taxon:9606	20111018	CACAO		
UniProtKB	O14793	MSTN	involved_in	GO:0051384	GO_REF:0000107	IEA	UniProtKB:O35312|ensembl:ENSRNOP00000038159	P	Growth/differentiation factor 8	MSTN|GDF8	protein	taxon:9606	20260724	Ensembl		
UniProtKB	O14793	MSTN	involved_in	GO:0051602	GO_REF:0000107	IEA	UniProtKB:O35312|ensembl:ENSRNOP00000038159	P	Growth/differentiation factor 8	MSTN|GDF8	protein	taxon:9606	20260724	Ensembl		
UniProtKB	O14793	MSTN	involved_in	GO:0051898	PMID:19357233	IDA		P	Growth/differentiation factor 8	MSTN|GDF8	protein	taxon:9606	20130210	CACAO		
UniProtKB	O14793	MSTN	involved_in	GO:0061450	PMID:34432647	IC		P	Growth/differentiation factor 8	MSTN|GDF8	protein	taxon:9606	20241031	UniProt		
UniProtKB	O14793	MSTN	involved_in	GO:0071456	GO_REF:0000107	IEA	UniProtKB:O35312|ensembl:ENSRNOP00000038159	P	Growth/differentiation factor 8	MSTN|GDF8	protein	taxon:9606	20260724	Ensembl		
UniProtKB	O14793	MSTN	involved_in	GO:1902723	GO_REF:0000024	ISS	UniProtKB:O42221	P	Growth/differentiation factor 8	MSTN|GDF8	protein	taxon:9606	20141216	AgBase		
UniProtKB	O14793	MSTN	involved_in	GO:1902725	GO_REF:0000024	ISS	UniProtKB:O42221	P	Growth/differentiation factor 8	MSTN|GDF8	protein	taxon:9606	20141216	AgBase		
UniProtKB	O14793	MSTN	involved_in	GO:2000818	GO_REF:0000024	ISS	UniProtKB:O42221	P	Growth/differentiation factor 8	MSTN|GDF8	protein	taxon:9606	20141216	AgBase		
UniProtKB	O14793	MSTN	is_active_in	GO:0005576	GO_REF:0000033	IBA	FB:FBgn0000490|FB:FBgn0005590|FB:FBgn0024234|FB:FBgn0031461|FB:FBgn0039914|MGI:MGI:103302|MGI:MGI:107405|MGI:MGI:1338027|MGI:MGI:1346047|MGI:MGI:88177|MGI:MGI:88180|MGI:MGI:95684|MGI:MGI:95690|MGI:MGI:95691|MGI:MGI:97359|MGI:MGI:98725|MGI:MGI:98726|MGI:MGI:98727|PANTHER:PTN000218063|RGD:1305979|RGD:2211|RGD:2212|RGD:2213|RGD:2214|RGD:2674|RGD:2912|RGD:2913|RGD:3115|RGD:3851|RGD:62074|RGD:620743|RGD:621512|RGD:69051|RGD:70491|UniProtKB:O14793|UniProtKB:O42220|UniProtKB:O95393|UniProtKB:P01137|UniProtKB:P05111|UniProtKB:P08476|UniProtKB:P10600|UniProtKB:P12643|UniProtKB:P12644|UniProtKB:P18075|UniProtKB:P22004|UniProtKB:P61812|UniProtKB:Q6KF10|UniProtKB:Q91620|UniProtKB:Q96S42|UniProtKB:Q99988|UniProtKB:Q9NR23|UniProtKB:Q9UK05|UniProtKB:Q9YGV1|WB:WBGene00000903	C	Growth/differentiation factor 8	MSTN|GDF8	protein	taxon:9606	20260528	GO_Central		
UniProtKB	O14793	MSTN	located_in	GO:0005576	GO_REF:0000002	IEA	InterPro:IPR015615	C	Growth/differentiation factor 8	MSTN|GDF8	protein	taxon:9606	20260727	InterPro		
UniProtKB	O14793	MSTN	located_in	GO:0005576	GO_REF:0000024	ISS	UniProtKB:O08689	C	Growth/differentiation factor 8	MSTN|GDF8	protein	taxon:9606	20240703	UniProt		
UniProtKB	O14793	MSTN	located_in	GO:0005576	GO_REF:0000044	IEA	UniProtKB-SubCell:SL-0243	C	Growth/differentiation factor 8	MSTN|GDF8	protein	taxon:9606	20260727	UniProt		
UniProtKB	O14793	MSTN	located_in	GO:0005576	GO_REF:0000107	IEA	UniProtKB:O08689|ensembl:ENSMUSP00000027269	C	Growth/differentiation factor 8	MSTN|GDF8	protein	taxon:9606	20260724	Ensembl		
UniProtKB	O14793	MSTN	located_in	GO:0005576	GO_REF:0000107	IEA	UniProtKB:O35312|ensembl:ENSRNOP00000038159	C	Growth/differentiation factor 8	MSTN|GDF8	protein	taxon:9606	20260724	Ensembl		
UniProtKB	O14793	MSTN	located_in	GO:0005576	PMID:12595574	IDA		C	Growth/differentiation factor 8	MSTN|GDF8	protein	taxon:9606	20170727	UniProt		
UniProtKB	O14795	UNC13B	enables	GO:0005509	GO_REF:0000002	IEA	InterPro:IPR037302	F	Protein unc-13 homolog B	UNC13B|UNC13	protein	taxon:9606	20260727	InterPro		
UniProtKB	O14795	UNC13B	enables	GO:0005515	PMID:16138900	IPI	UniProtKB:Q9BZG1	F	Protein unc-13 homolog B	UNC13B|UNC13	protein	taxon:9606	20130730	UniProt		
UniProtKB	O14795	UNC13B	enables	GO:0005515	PMID:33961781	IPI	UniProtKB:O95057	F	Protein unc-13 homolog B	UNC13B|UNC13	protein	taxon:9606	20260725	IntAct		
UniProtKB	O14795	UNC13B	enables	GO:0005516	GO_REF:0000024	ISS	UniProtKB:Q62769	F	Protein unc-13 homolog B	UNC13B|UNC13	protein	taxon:9606	20180716	ParkinsonsUK-UCL		
UniProtKB	O14795	UNC13B	enables	GO:0005516	GO_REF:0000033	IBA	MGI:MGI:3051532|PANTHER:PTN000826129|RGD:619722|RGD:619723|RGD:628592	F	Protein unc-13 homolog B	UNC13B|UNC13	protein	taxon:9606	20230109	GO_Central		
UniProtKB	O14795	UNC13B	enables	GO:0005543	GO_REF:0000002	IEA	InterPro:IPR037302	F	Protein unc-13 homolog B	UNC13B|UNC13	protein	taxon:9606	20260727	InterPro		
UniProtKB	O14795	UNC13B	enables	GO:0017075	GO_REF:0000033	IBA	PANTHER:PTN000826129|RGD:619722|RGD:619723|RGD:628592	F	Protein unc-13 homolog B	UNC13B|UNC13	protein	taxon:9606	20170922	GO_Central		
UniProtKB	O14795	UNC13B	enables	GO:0019992	GO_REF:0000002	IEA	InterPro:IPR027080	F	Protein unc-13 homolog B	UNC13B|UNC13	protein	taxon:9606	20260727	InterPro		
UniProtKB	O14795	UNC13B	enables	GO:0019992	PMID:10233166	NAS		F	Protein unc-13 homolog B	UNC13B|UNC13	protein	taxon:9606	20160912	ParkinsonsUK-UCL	part_of(GO:0043065)	
UniProtKB	O14795	UNC13B	enables	GO:0019992	PMID:16138900	NAS		F	Protein unc-13 homolog B	UNC13B|UNC13	protein	taxon:9606	20160912	ParkinsonsUK-UCL		
UniProtKB	O14795	UNC13B	enables	GO:0030742	PMID:16138900	IPI	UniProtKB:Q9BZG1	F	Protein unc-13 homolog B	UNC13B|UNC13	protein	taxon:9606	20160912	ParkinsonsUK-UCL		
UniProtKB	O14795	UNC13B	enables	GO:0031267	PMID:19641095	NAS		F	Protein unc-13 homolog B	UNC13B|UNC13	protein	taxon:9606	20160912	ParkinsonsUK-UCL	has_input(UniProtKB:Q9BZG1),part_of(GO:0050714),occurs_in(GO:0098548)	
UniProtKB	O14795	UNC13B	involved_in	GO:0007268	GO_REF:0000002	IEA	InterPro:IPR027080	P	Protein unc-13 homolog B	UNC13B|UNC13	protein	taxon:9606	20260727	InterPro		
UniProtKB	O14795	UNC13B	involved_in	GO:0007268	GO_REF:0000024	ISS	UniProtKB:Q9Z1N9	P	Protein unc-13 homolog B	UNC13B|UNC13	protein	taxon:9606	20140901	ParkinsonsUK-UCL		
UniProtKB	O14795	UNC13B	involved_in	GO:0010808	GO_REF:0000024	ISS	UniProtKB:Q62769-1	P	Protein unc-13 homolog B	UNC13B|UNC13	protein	taxon:9606	20140819	ParkinsonsUK-UCL		
UniProtKB	O14795	UNC13B	involved_in	GO:0016082	GO_REF:0000024	ISS	UniProtKB:Q9Z1N9	P	Protein unc-13 homolog B	UNC13B|UNC13	protein	taxon:9606	20140901	ParkinsonsUK-UCL		
UniProtKB	O14795	UNC13B	involved_in	GO:0016082	GO_REF:0000033	IBA	FB:FBgn0025726|MGI:MGI:1342278|MGI:MGI:3051532|PANTHER:PTN000049880|RGD:619722|RGD:619723|RGD:628592	P	Protein unc-13 homolog B	UNC13B|UNC13	protein	taxon:9606	20260528	GO_Central		
UniProtKB	O14795	UNC13B	involved_in	GO:0035249	GO_REF:0000033	IBA	MGI:MGI:1342278|MGI:MGI:3051532|PANTHER:PTN000049880	P	Protein unc-13 homolog B	UNC13B|UNC13	protein	taxon:9606	20170922	GO_Central		
UniProtKB	O14795	UNC13B	involved_in	GO:0043065	PMID:10233166	IDA		P	Protein unc-13 homolog B	UNC13B|UNC13	protein	taxon:9606	20160912	ParkinsonsUK-UCL		
UniProtKB	O14795	UNC13B	involved_in	GO:0050714	PMID:19641095	IDA		P	Protein unc-13 homolog B	UNC13B|UNC13	protein	taxon:9606	20160912	ParkinsonsUK-UCL	part_of(GO:0071333)	
UniProtKB	O14795	UNC13B	involved_in	GO:0060478	PMID:22248876	IDA		P	Protein unc-13 homolog B	UNC13B|UNC13	protein	taxon:9606	20190211	UniProt		
UniProtKB	O14795	UNC13B	involved_in	GO:0061789	GO_REF:0000033	IBA	PANTHER:PTN000049880|RGD:619722|RGD:619723	P	Protein unc-13 homolog B	UNC13B|UNC13	protein	taxon:9606	20170922	GO_Central		
UniProtKB	O14795	UNC13B	involved_in	GO:0071333	PMID:19641095	IDA		P	Protein unc-13 homolog B	UNC13B|UNC13	protein	taxon:9606	20160912	ParkinsonsUK-UCL		
UniProtKB	O14795	UNC13B	involved_in	GO:0097151	GO_REF:0000024	ISS	UniProtKB:Q62769-1	P	Protein unc-13 homolog B	UNC13B|UNC13	protein	taxon:9606	20140819	ParkinsonsUK-UCL		
UniProtKB	O14795	UNC13B	involved_in	GO:0099011	GO_REF:0000024	ISS	UniProtKB:Q9Z1N9	P	Protein unc-13 homolog B	UNC13B|UNC13	protein	taxon:9606	20191104	UniProt		
UniProtKB	O14795	UNC13B	is_active_in	GO:0005886	GO_REF:0000033	IBA	FB:FBgn0025726|PANTHER:PTN000826129|RGD:619722|RGD:619723	C	Protein unc-13 homolog B	UNC13B|UNC13	protein	taxon:9606	20230602	GO_Central		
UniProtKB	O14795	UNC13B	is_active_in	GO:0030672	GO_REF:0000033	IBA	PANTHER:PTN000049880|RGD:628592	C	Protein unc-13 homolog B	UNC13B|UNC13	protein	taxon:9606	20170922	GO_Central		
UniProtKB	O14795	UNC13B	is_active_in	GO:0031594	GO_REF:0000033	IBA	MGI:MGI:1342278|MGI:MGI:3051532|PANTHER:PTN000049880	C	Protein unc-13 homolog B	UNC13B|UNC13	protein	taxon:9606	20170922	GO_Central		
UniProtKB	O14795	UNC13B	is_active_in	GO:0042734	GO_REF:0000033	IBA	PANTHER:PTN000049880|RGD:619722	C	Protein unc-13 homolog B	UNC13B|UNC13	protein	taxon:9606	20170922	GO_Central		
UniProtKB	O14795	UNC13B	is_active_in	GO:0043195	GO_REF:0000033	IBA	FB:FBgn0025726|PANTHER:PTN000049880|RGD:619723	C	Protein unc-13 homolog B	UNC13B|UNC13	protein	taxon:9606	20170922	GO_Central		
UniProtKB	O14795	UNC13B	located_in	GO:0005737	GO_REF:0000044	IEA	UniProtKB-SubCell:SL-0086	C	Protein unc-13 homolog B	UNC13B|UNC13	protein	taxon:9606	20260727	UniProt		
UniProtKB	O14795	UNC13B	located_in	GO:0005794	PMID:10233166	IDA		C	Protein unc-13 homolog B	UNC13B|UNC13	protein	taxon:9606	20160912	ParkinsonsUK-UCL	part_of(CL:1000497)	
UniProtKB	O14795	UNC13B	located_in	GO:0005794	PMID:16138900	IDA		C	Protein unc-13 homolog B	UNC13B|UNC13	protein	taxon:9606	20130730	UniProt		
UniProtKB	O14795	UNC13B	located_in	GO:0005829	PMID:10233166	IDA		C	Protein unc-13 homolog B	UNC13B|UNC13	protein	taxon:9606	20160912	ParkinsonsUK-UCL	part_of(CL:1000497)	
UniProtKB	O14795	UNC13B	located_in	GO:0005829	PMID:16138900	IDA		C	Protein unc-13 homolog B	UNC13B|UNC13	protein	taxon:9606	20130730	UniProt		
UniProtKB	O14795	UNC13B	located_in	GO:0005829	Reactome:R-HSA-210426	TAS		C	Protein unc-13 homolog B	UNC13B|UNC13	protein	taxon:9606	20171110	Reactome		
UniProtKB	O14795	UNC13B	located_in	GO:0005829	Reactome:R-HSA-210430	TAS		C	Protein unc-13 homolog B	UNC13B|UNC13	protein	taxon:9606	20171110	Reactome		
UniProtKB	O14795	UNC13B	located_in	GO:0005829	Reactome:R-HSA-372505	TAS		C	Protein unc-13 homolog B	UNC13B|UNC13	protein	taxon:9606	20171110	Reactome		
UniProtKB	O14795	UNC13B	located_in	GO:0005829	Reactome:R-HSA-372529	TAS		C	Protein unc-13 homolog B	UNC13B|UNC13	protein	taxon:9606	20171110	Reactome		
UniProtKB	O14795	UNC13B	located_in	GO:0005829	Reactome:R-HSA-374899	TAS		C	Protein unc-13 homolog B	UNC13B|UNC13	protein	taxon:9606	20171110	Reactome		
UniProtKB	O14795	UNC13B	located_in	GO:0005829	Reactome:R-HSA-374922	TAS		C	Protein unc-13 homolog B	UNC13B|UNC13	protein	taxon:9606	20171110	Reactome		
UniProtKB	O14795	UNC13B	located_in	GO:0005829	Reactome:R-HSA-380574	TAS		C	Protein unc-13 homolog B	UNC13B|UNC13	protein	taxon:9606	20171110	Reactome		
UniProtKB	O14795	UNC13B	located_in	GO:0005829	Reactome:R-HSA-380869	TAS		C	Protein unc-13 homolog B	UNC13B|UNC13	protein	taxon:9606	20171110	Reactome		
UniProtKB	O14795	UNC13B	located_in	GO:0005829	Reactome:R-HSA-380901	TAS		C	Protein unc-13 homolog B	UNC13B|UNC13	protein	taxon:9606	20171110	Reactome		
UniProtKB	O14795	UNC13B	located_in	GO:0005829	Reactome:R-HSA-380905	TAS		C	Protein unc-13 homolog B	UNC13B|UNC13	protein	taxon:9606	20171110	Reactome		
UniProtKB	O14795	UNC13B	located_in	GO:0005886	GO_REF:0000024	ISS	UniProtKB:Q62769-1	C	Protein unc-13 homolog B	UNC13B|UNC13	protein	taxon:9606	20140819	ParkinsonsUK-UCL		
UniProtKB	O14795	UNC13B	located_in	GO:0005886	GO_REF:0000044	IEA	UniProtKB-SubCell:SL-0039	C	Protein unc-13 homolog B	UNC13B|UNC13	protein	taxon:9606	20260727	UniProt		
UniProtKB	O14795	UNC13B	located_in	GO:0016020	GO_REF:0000044	IEA	UniProtKB-SubCell:SL-0162	C	Protein unc-13 homolog B	UNC13B|UNC13	protein	taxon:9606	20260727	UniProt		
UniProtKB	O14795	UNC13B	located_in	GO:0016020	PMID:9607201	IDA		C	Protein unc-13 homolog B	UNC13B|UNC13	protein	taxon:9606	20160912	ParkinsonsUK-UCL		
UniProtKB	O14795	UNC13B	located_in	GO:0043195	GO_REF:0000024	ISS	UniProtKB:Q62769-1	C	Protein unc-13 homolog B	UNC13B|UNC13	protein	taxon:9606	20140819	ParkinsonsUK-UCL		
UniProtKB	O14795	UNC13B	located_in	GO:0045202	GO_REF:0000044	IEA	UniProtKB-SubCell:SL-0258	C	Protein unc-13 homolog B	UNC13B|UNC13	protein	taxon:9606	20260727	UniProt		
UniProtKB	O14795	UNC13B	located_in	GO:0048786	PMID:15217342	TAS		C	Protein unc-13 homolog B	UNC13B|UNC13	protein	taxon:9606	20140819	ParkinsonsUK-UCL		
UniProtKB	O14796	SH2D1B	enables	GO:0005515	PMID:12928397	IPI	UniProtKB:Q9UIB8	F	SH2 domain-containing protein 1B	SH2D1B|EAT2	protein	taxon:9606	20260725	IntAct		
UniProtKB	O14796	SH2D1B	enables	GO:0005515	PMID:16920955	IPI	UniProtKB:Q96DU3	F	SH2 domain-containing protein 1B	SH2D1B|EAT2	protein	taxon:9606	20151102	UniProt		
UniProtKB	O14796	SH2D1B	enables	GO:0005515	PMID:16920955	IPI	UniProtKB:Q96DU3	F	SH2 domain-containing protein 1B	SH2D1B|EAT2	protein	taxon:9606	20260725	IntAct		
UniProtKB	O14796	SH2D1B	enables	GO:0005515	PMID:23322602	IPI	UniProtKB:Q9UIB8	F	SH2 domain-containing protein 1B	SH2D1B|EAT2	protein	taxon:9606	20260725	IntAct		
UniProtKB	O14796	SH2D1B	enables	GO:0005515	PMID:23346089	IPI	UniProtKB:Q96DU3	F	SH2 domain-containing protein 1B	SH2D1B|EAT2	protein	taxon:9606	20260725	IntAct		
UniProtKB	O14796	SH2D1B	enables	GO:0005515	PMID:23346089	IPI	UniProtKB:Q9BZW8	F	SH2 domain-containing protein 1B	SH2D1B|EAT2	protein	taxon:9606	20260725	IntAct		
UniProtKB	O14796	SH2D1B	enables	GO:0005515	PMID:24642916	IPI	UniProtKB:P16885	F	SH2 domain-containing protein 1B	SH2D1B|EAT2	protein	taxon:9606	20260725	IntAct		
UniProtKB	O14796	SH2D1B	enables	GO:0005515	PMID:24642916	IPI	UniProtKB:P19174	F	SH2 domain-containing protein 1B	SH2D1B|EAT2	protein	taxon:9606	20260725	IntAct		
UniProtKB	O14796	SH2D1B	enables	GO:0005515	PMID:24642916	IPI	UniProtKB:Q9BZW8	F	SH2 domain-containing protein 1B	SH2D1B|EAT2	protein	taxon:9606	20260725	IntAct		
UniProtKB	O14796	SH2D1B	enables	GO:0005515	PMID:24728074	IPI	UniProtKB:P08581	F	SH2 domain-containing protein 1B	SH2D1B|EAT2	protein	taxon:9606	20260725	IntAct		
UniProtKB	O14796	SH2D1B	enables	GO:0005515	PMID:24728074	IPI	UniProtKB:P10275	F	SH2 domain-containing protein 1B	SH2D1B|EAT2	protein	taxon:9606	20260725	IntAct		
UniProtKB	O14796	SH2D1B	enables	GO:0005515	PMID:24728074	IPI	UniProtKB:P10721	F	SH2 domain-containing protein 1B	SH2D1B|EAT2	protein	taxon:9606	20260725	IntAct		
UniProtKB	O14796	SH2D1B	enables	GO:0005515	PMID:24728074	IPI	UniProtKB:Q13480	F	SH2 domain-containing protein 1B	SH2D1B|EAT2	protein	taxon:9606	20260725	IntAct		
UniProtKB	O14796	SH2D1B	enables	GO:0005515	PMID:25416956	IPI	UniProtKB:Q9BYV2	F	SH2 domain-containing protein 1B	SH2D1B|EAT2	protein	taxon:9606	20260725	IntAct		
UniProtKB	O14796	SH2D1B	enables	GO:0005515	PMID:25814554	IPI	UniProtKB:Q53HF2	F	SH2 domain-containing protein 1B	SH2D1B|EAT2	protein	taxon:9606	20260725	IntAct		
UniProtKB	O14796	SH2D1B	enables	GO:0005515	PMID:25814554	IPI	UniProtKB:Q8TAK6	F	SH2 domain-containing protein 1B	SH2D1B|EAT2	protein	taxon:9606	20260725	IntAct		
UniProtKB	O14796	SH2D1B	enables	GO:0005515	PMID:32296183	IPI	UniProtKB:O15481	F	SH2 domain-containing protein 1B	SH2D1B|EAT2	protein	taxon:9606	20260725	IntAct		
UniProtKB	O14796	SH2D1B	enables	GO:0005515	PMID:32296183	IPI	UniProtKB:O95994	F	SH2 domain-containing protein 1B	SH2D1B|EAT2	protein	taxon:9606	20260725	IntAct		
UniProtKB	O14796	SH2D1B	enables	GO:0005515	PMID:32296183	IPI	UniProtKB:P51451	F	SH2 domain-containing protein 1B	SH2D1B|EAT2	protein	taxon:9606	20260725	IntAct		
UniProtKB	O14796	SH2D1B	enables	GO:0005515	PMID:32296183	IPI	UniProtKB:Q07912-2	F	SH2 domain-containing protein 1B	SH2D1B|EAT2	protein	taxon:9606	20260725	IntAct		
UniProtKB	O14796	SH2D1B	enables	GO:0005515	PMID:32296183	IPI	UniProtKB:Q6FHY5	F	SH2 domain-containing protein 1B	SH2D1B|EAT2	protein	taxon:9606	20260725	IntAct		
UniProtKB	O14796	SH2D1B	enables	GO:0005515	PMID:32296183	IPI	UniProtKB:Q8NI38	F	SH2 domain-containing protein 1B	SH2D1B|EAT2	protein	taxon:9606	20260725	IntAct		
UniProtKB	O14796	SH2D1B	enables	GO:0005515	PMID:32296183	IPI	UniProtKB:Q96D03	F	SH2 domain-containing protein 1B	SH2D1B|EAT2	protein	taxon:9606	20260725	IntAct		
UniProtKB	O14796	SH2D1B	enables	GO:0005515	PMID:32296183	IPI	UniProtKB:Q99081-3	F	SH2 domain-containing protein 1B	SH2D1B|EAT2	protein	taxon:9606	20260725	IntAct		
UniProtKB	O14796	SH2D1B	enables	GO:0005515	PMID:32296183	IPI	UniProtKB:Q9BYV2	F	SH2 domain-containing protein 1B	SH2D1B|EAT2	protein	taxon:9606	20260725	IntAct		
UniProtKB	O14796	SH2D1B	enables	GO:0005515	PMID:32814053	IPI	UniProtKB:P01100	F	SH2 domain-containing protein 1B	SH2D1B|EAT2	protein	taxon:9606	20260725	IntAct		
UniProtKB	O14796	SH2D1B	enables	GO:0005515	PMID:32814053	IPI	UniProtKB:P12931	F	SH2 domain-containing protein 1B	SH2D1B|EAT2	protein	taxon:9606	20260725	IntAct		
UniProtKB	O14796	SH2D1B	enables	GO:0030674	PMID:16425036	TAS		F	SH2 domain-containing protein 1B	SH2D1B|EAT2	protein	taxon:9606	20111215	UniProt		
UniProtKB	O14796	SH2D1B	involved_in	GO:0002366	GO_REF:0000024	ISS	UniProtKB:O35324	P	SH2 domain-containing protein 1B	SH2D1B|EAT2	protein	taxon:9606	20111129	UniProt		
UniProtKB	O14796	SH2D1B	involved_in	GO:0002717	GO_REF:0000024	ISS	UniProtKB:O35324	P	SH2 domain-containing protein 1B	SH2D1B|EAT2	protein	taxon:9606	20111129	UniProt		
UniProtKB	O14796	SH2D1B	involved_in	GO:0045089	GO_REF:0000024	ISS	UniProtKB:O35324	P	SH2 domain-containing protein 1B	SH2D1B|EAT2	protein	taxon:9606	20111129	UniProt		
UniProtKB	O14796	SH2D1B	located_in	GO:0005829	Reactome:R-HSA-5685603	TAS		C	SH2 domain-containing protein 1B	SH2D1B|EAT2	protein	taxon:9606	20150326	Reactome		
UniProtKB	O14798	TNFRSF10C	enables	GO:0005515	PMID:20103630	IPI	UniProtKB:P50591	F	Tumor necrosis factor receptor superfamily member 10C	TNFRSF10C|DCR1|LIT|TRAILR3|TRID|UNQ321/PRO366	protein	taxon:9606	20260725	IntAct		
UniProtKB	O14798	TNFRSF10C	enables	GO:0005515	PMID:32296183	IPI	UniProtKB:O14863	F	Tumor necrosis factor receptor superfamily member 10C	TNFRSF10C|DCR1|LIT|TRAILR3|TRID|UNQ321/PRO366	protein	taxon:9606	20260725	IntAct		
UniProtKB	O14798	TNFRSF10C	enables	GO:0005515	PMID:32296183	IPI	UniProtKB:O43765	F	Tumor necrosis factor receptor superfamily member 10C	TNFRSF10C|DCR1|LIT|TRAILR3|TRID|UNQ321/PRO366	protein	taxon:9606	20260725	IntAct		
UniProtKB	O14798	TNFRSF10C	enables	GO:0005515	PMID:32296183	IPI	UniProtKB:O60883	F	Tumor necrosis factor receptor superfamily member 10C	TNFRSF10C|DCR1|LIT|TRAILR3|TRID|UNQ321/PRO366	protein	taxon:9606	20260725	IntAct		
UniProtKB	O14798	TNFRSF10C	enables	GO:0005515	PMID:32296183	IPI	UniProtKB:O75208	F	Tumor necrosis factor receptor superfamily member 10C	TNFRSF10C|DCR1|LIT|TRAILR3|TRID|UNQ321/PRO366	protein	taxon:9606	20260725	IntAct		
UniProtKB	O14798	TNFRSF10C	enables	GO:0005515	PMID:32296183	IPI	UniProtKB:O95279	F	Tumor necrosis factor receptor superfamily member 10C	TNFRSF10C|DCR1|LIT|TRAILR3|TRID|UNQ321/PRO366	protein	taxon:9606	20260725	IntAct		
UniProtKB	O14798	TNFRSF10C	enables	GO:0005515	PMID:32296183	IPI	UniProtKB:P00387	F	Tumor necrosis factor receptor superfamily member 10C	TNFRSF10C|DCR1|LIT|TRAILR3|TRID|UNQ321/PRO366	protein	taxon:9606	20260725	IntAct		
UniProtKB	O14798	TNFRSF10C	enables	GO:0005515	PMID:32296183	IPI	UniProtKB:P10620	F	Tumor necrosis factor receptor superfamily member 10C	TNFRSF10C|DCR1|LIT|TRAILR3|TRID|UNQ321/PRO366	protein	taxon:9606	20260725	IntAct		
UniProtKB	O14798	TNFRSF10C	enables	GO:0005515	PMID:32296183	IPI	UniProtKB:P11912	F	Tumor necrosis factor receptor superfamily member 10C	TNFRSF10C|DCR1|LIT|TRAILR3|TRID|UNQ321/PRO366	protein	taxon:9606	20260725	IntAct		
UniProtKB	O14798	TNFRSF10C	enables	GO:0005515	PMID:32296183	IPI	UniProtKB:P27105	F	Tumor necrosis factor receptor superfamily member 10C	TNFRSF10C|DCR1|LIT|TRAILR3|TRID|UNQ321/PRO366	protein	taxon:9606	20260725	IntAct		
UniProtKB	O14798	TNFRSF10C	enables	GO:0005515	PMID:32296183	IPI	UniProtKB:P48051	F	Tumor necrosis factor receptor superfamily member 10C	TNFRSF10C|DCR1|LIT|TRAILR3|TRID|UNQ321/PRO366	protein	taxon:9606	20260725	IntAct		
UniProtKB	O14798	TNFRSF10C	enables	GO:0005515	PMID:32296183	IPI	UniProtKB:Q13113	F	Tumor necrosis factor receptor superfamily member 10C	TNFRSF10C|DCR1|LIT|TRAILR3|TRID|UNQ321/PRO366	protein	taxon:9606	20260725	IntAct		
UniProtKB	O14798	TNFRSF10C	enables	GO:0005515	PMID:32296183	IPI	UniProtKB:Q13520	F	Tumor necrosis factor receptor superfamily member 10C	TNFRSF10C|DCR1|LIT|TRAILR3|TRID|UNQ321/PRO366	protein	taxon:9606	20260725	IntAct		
UniProtKB	O14798	TNFRSF10C	enables	GO:0005515	PMID:32296183	IPI	UniProtKB:Q3SXY8	F	Tumor necrosis factor receptor superfamily member 10C	TNFRSF10C|DCR1|LIT|TRAILR3|TRID|UNQ321/PRO366	protein	taxon:9606	20260725	IntAct		
UniProtKB	O14798	TNFRSF10C	enables	GO:0005515	PMID:32296183	IPI	UniProtKB:Q5JX71	F	Tumor necrosis factor receptor superfamily member 10C	TNFRSF10C|DCR1|LIT|TRAILR3|TRID|UNQ321/PRO366	protein	taxon:9606	20260725	IntAct		
UniProtKB	O14798	TNFRSF10C	enables	GO:0005515	PMID:32296183	IPI	UniProtKB:Q8TDT2	F	Tumor necrosis factor receptor superfamily member 10C	TNFRSF10C|DCR1|LIT|TRAILR3|TRID|UNQ321/PRO366	protein	taxon:9606	20260725	IntAct		
UniProtKB	O14798	TNFRSF10C	enables	GO:0005515	PMID:32296183	IPI	UniProtKB:Q8WWH4	F	Tumor necrosis factor receptor superfamily member 10C	TNFRSF10C|DCR1|LIT|TRAILR3|TRID|UNQ321/PRO366	protein	taxon:9606	20260725	IntAct		
UniProtKB	O14798	TNFRSF10C	enables	GO:0005515	PMID:32296183	IPI	UniProtKB:Q96A49	F	Tumor necrosis factor receptor superfamily member 10C	TNFRSF10C|DCR1|LIT|TRAILR3|TRID|UNQ321/PRO366	protein	taxon:9606	20260725	IntAct		
UniProtKB	O14798	TNFRSF10C	enables	GO:0005515	PMID:32296183	IPI	UniProtKB:Q96B21	F	Tumor necrosis factor receptor superfamily member 10C	TNFRSF10C|DCR1|LIT|TRAILR3|TRID|UNQ321/PRO366	protein	taxon:9606	20260725	IntAct		
UniProtKB	O14798	TNFRSF10C	enables	GO:0005515	PMID:32296183	IPI	UniProtKB:Q96BA8	F	Tumor necrosis factor receptor superfamily member 10C	TNFRSF10C|DCR1|LIT|TRAILR3|TRID|UNQ321/PRO366	protein	taxon:9606	20260725	IntAct		
UniProtKB	O14798	TNFRSF10C	enables	GO:0005515	PMID:32296183	IPI	UniProtKB:Q96HE8	F	Tumor necrosis factor receptor superfamily member 10C	TNFRSF10C|DCR1|LIT|TRAILR3|TRID|UNQ321/PRO366	protein	taxon:9606	20260725	IntAct		
UniProtKB	O14798	TNFRSF10C	enables	GO:0005515	PMID:32296183	IPI	UniProtKB:Q96KC8	F	Tumor necrosis factor receptor superfamily member 10C	TNFRSF10C|DCR1|LIT|TRAILR3|TRID|UNQ321/PRO366	protein	taxon:9606	20260725	IntAct		
UniProtKB	O14798	TNFRSF10C	enables	GO:0005515	PMID:32296183	IPI	UniProtKB:Q9Y282	F	Tumor necrosis factor receptor superfamily member 10C	TNFRSF10C|DCR1|LIT|TRAILR3|TRID|UNQ321/PRO366	protein	taxon:9606	20260725	IntAct		
UniProtKB	O14798	TNFRSF10C	enables	GO:0005515	PMID:32296183	IPI	UniProtKB:Q9Y676	F	Tumor necrosis factor receptor superfamily member 10C	TNFRSF10C|DCR1|LIT|TRAILR3|TRID|UNQ321/PRO366	protein	taxon:9606	20260725	IntAct		
UniProtKB	O14798	TNFRSF10C	enables	GO:0005515	PMID:35922511	IPI	UniProtKB:P50591	F	Tumor necrosis factor receptor superfamily member 10C	TNFRSF10C|DCR1|LIT|TRAILR3|TRID|UNQ321/PRO366	protein	taxon:9606	20260725	IntAct		
UniProtKB	O14798	TNFRSF10C	enables	GO:0045569	GO_REF:0000002	IEA	InterPro:IPR020465	F	Tumor necrosis factor receptor superfamily member 10C	TNFRSF10C|DCR1|LIT|TRAILR3|TRID|UNQ321/PRO366	protein	taxon:9606	20260727	InterPro		
UniProtKB	O14798	TNFRSF10C	enables	GO:0140319	PMID:9242610	IDA		F	Tumor necrosis factor receptor superfamily member 10C	TNFRSF10C|DCR1|LIT|TRAILR3|TRID|UNQ321/PRO366	protein	taxon:9606	20251028	UniProt		
UniProtKB	O14798	TNFRSF10C	enables	GO:0140319	PMID:9314565	IDA		F	Tumor necrosis factor receptor superfamily member 10C	TNFRSF10C|DCR1|LIT|TRAILR3|TRID|UNQ321/PRO366	protein	taxon:9606	20251028	UniProt		
UniProtKB	O14798	TNFRSF10C	is_active_in	GO:0005886	GO_REF:0000033	IBA	MGI:MGI:1930270|PANTHER:PTN002923102|UniProtKB:O00220|UniProtKB:O14763|UniProtKB:O14798	C	Tumor necrosis factor receptor superfamily member 10C	TNFRSF10C|DCR1|LIT|TRAILR3|TRID|UNQ321/PRO366	protein	taxon:9606	20260530	GO_Central		
UniProtKB	O14798	TNFRSF10C	is_active_in	GO:0009986	GO_REF:0000033	IBA	MGI:MGI:1930270|PANTHER:PTN002923102|UniProtKB:O00220|UniProtKB:O14763	C	Tumor necrosis factor receptor superfamily member 10C	TNFRSF10C|DCR1|LIT|TRAILR3|TRID|UNQ321/PRO366	protein	taxon:9606	20240920	GO_Central		
UniProtKB	O14798	TNFRSF10C	located_in	GO:0005886	GO_REF:0000044	IEA	UniProtKB-SubCell:SL-0039	C	Tumor necrosis factor receptor superfamily member 10C	TNFRSF10C|DCR1|LIT|TRAILR3|TRID|UNQ321/PRO366	protein	taxon:9606	20260727	UniProt		
UniProtKB	O14798	TNFRSF10C	located_in	GO:0005886	PMID:9314565	IDA		C	Tumor necrosis factor receptor superfamily member 10C	TNFRSF10C|DCR1|LIT|TRAILR3|TRID|UNQ321/PRO366	protein	taxon:9606	20251028	UniProt		
UniProtKB	O14798	TNFRSF10C	located_in	GO:0005886	PMID:9314565	TAS		C	Tumor necrosis factor receptor superfamily member 10C	TNFRSF10C|DCR1|LIT|TRAILR3|TRID|UNQ321/PRO366	protein	taxon:9606	20180503	UniProt		
UniProtKB	O14798	TNFRSF10C	located_in	GO:0005886	Reactome:R-HSA-5633441	TAS		C	Tumor necrosis factor receptor superfamily member 10C	TNFRSF10C|DCR1|LIT|TRAILR3|TRID|UNQ321/PRO366	protein	taxon:9606	20141023	Reactome		
UniProtKB	O14802	POLR3A	enables	GO:0000287	GO_REF:0000117	IEA	ARBA:ARBA00028486	F	DNA-directed RNA polymerase III subunit RPC1	POLR3A	protein	taxon:9606	20260727	UniProt		
UniProtKB	O14802	POLR3A	enables	GO:0000287	PMID:34675218	IDA		F	DNA-directed RNA polymerase III subunit RPC1	POLR3A	protein	taxon:9606	20230929	UniProt		
UniProtKB	O14802	POLR3A	enables	GO:0003677	GO_REF:0000002	IEA	InterPro:IPR000722|InterPro:IPR006592|InterPro:IPR007066|InterPro:IPR007080|InterPro:IPR007081|InterPro:IPR007083	F	DNA-directed RNA polymerase III subunit RPC1	POLR3A	protein	taxon:9606	20260727	InterPro		
UniProtKB	O14802	POLR3A	enables	GO:0003682	GO_REF:0000107	IEA	UniProtKB:B2RXC6|ensembl:ENSMUSP00000026322	F	DNA-directed RNA polymerase III subunit RPC1	POLR3A	protein	taxon:9606	20260724	Ensembl		
UniProtKB	O14802	POLR3A	enables	GO:0003899	GO_REF:0000002	IEA	InterPro:IPR000722|InterPro:IPR006592|InterPro:IPR007066|InterPro:IPR007080|InterPro:IPR007081|InterPro:IPR007083	F	DNA-directed RNA polymerase III subunit RPC1	POLR3A	protein	taxon:9606	20260727	InterPro		
UniProtKB	O14802	POLR3A	enables	GO:0003899	GO_REF:0000003	IEA	EC:2.7.7.6	F	DNA-directed RNA polymerase III subunit RPC1	POLR3A	protein	taxon:9606	20260727	UniProt		
UniProtKB	O14802	POLR3A	enables	GO:0003899	GO_REF:0000117	IEA	ARBA:ARBA00043377	F	DNA-directed RNA polymerase III subunit RPC1	POLR3A	protein	taxon:9606	20260727	UniProt		
UniProtKB	O14802	POLR3A	enables	GO:0003899	PMID:34675218	IDA		F	DNA-directed RNA polymerase III subunit RPC1	POLR3A	protein	taxon:9606	20231213	UniProt		
UniProtKB	O14802	POLR3A	enables	GO:0003899	PMID:9331371	NAS		F	DNA-directed RNA polymerase III subunit RPC1	POLR3A	protein	taxon:9606	20030403	UniProt		
UniProtKB	O14802	POLR3A	enables	GO:0005515	PMID:11416169	IPI	UniProtKB:Q99959	F	DNA-directed RNA polymerase III subunit RPC1	POLR3A	protein	taxon:9606	20220624	UniProt		
UniProtKB	O14802	POLR3A	enables	GO:0005515	PMID:25036637	IPI	UniProtKB:Q15185	F	DNA-directed RNA polymerase III subunit RPC1	POLR3A	protein	taxon:9606	20260725	IntAct		
UniProtKB	O14802	POLR3A	enables	GO:0005515	PMID:25036637	IPI	UniProtKB:Q9H6T3	F	DNA-directed RNA polymerase III subunit RPC1	POLR3A	protein	taxon:9606	20260725	IntAct		
UniProtKB	O14802	POLR3A	enables	GO:0005515	PMID:25036637	IPI	UniProtKB:Q9UHV9	F	DNA-directed RNA polymerase III subunit RPC1	POLR3A	protein	taxon:9606	20260725	IntAct		
UniProtKB	O14802	POLR3A	enables	GO:0005515	PMID:33961781	IPI	UniProtKB:Q15185	F	DNA-directed RNA polymerase III subunit RPC1	POLR3A	protein	taxon:9606	20260725	IntAct		
UniProtKB	O14802	POLR3A	enables	GO:0005515	PMID:33961781	IPI	UniProtKB:Q9H6T3	F	DNA-directed RNA polymerase III subunit RPC1	POLR3A	protein	taxon:9606	20260725	IntAct		
UniProtKB	O14802	POLR3A	enables	GO:0005515	PMID:33961781	IPI	UniProtKB:Q9UHV9	F	DNA-directed RNA polymerase III subunit RPC1	POLR3A	protein	taxon:9606	20260725	IntAct		
UniProtKB	O14802	POLR3A	enables	GO:0005515	PMID:35271311	IPI	UniProtKB:Q15185	F	DNA-directed RNA polymerase III subunit RPC1	POLR3A	protein	taxon:9606	20260725	IntAct		
UniProtKB	O14802	POLR3A	enables	GO:0005515	PMID:40205054	IPI	UniProtKB:Q9UHV9	F	DNA-directed RNA polymerase III subunit RPC1	POLR3A	protein	taxon:9606	20260725	IntAct		
UniProtKB	O14802	POLR3A	enables	GO:0008270	PMID:34675218	IDA		F	DNA-directed RNA polymerase III subunit RPC1	POLR3A	protein	taxon:9606	20230929	UniProt		
UniProtKB	O14802	POLR3A	enables	GO:0034062	GO_REF:0000116	IEA	RHEA:21248	F	DNA-directed RNA polymerase III subunit RPC1	POLR3A	protein	taxon:9606	20260727	RHEA		
UniProtKB	O14802	POLR3A	enables	GO:0034062	PMID:19609254	EXP		F	DNA-directed RNA polymerase III subunit RPC1	POLR3A	protein	taxon:9606	20251027	UniProt		
UniProtKB	O14802	POLR3A	enables	GO:0034062	PMID:19631370	EXP		F	DNA-directed RNA polymerase III subunit RPC1	POLR3A	protein	taxon:9606	20251027	UniProt		
UniProtKB	O14802	POLR3A	enables	GO:0034062	PMID:33335104	EXP		F	DNA-directed RNA polymerase III subunit RPC1	POLR3A	protein	taxon:9606	20251027	UniProt		
UniProtKB	O14802	POLR3A	enables	GO:0034062	PMID:33558764	EXP		F	DNA-directed RNA polymerase III subunit RPC1	POLR3A	protein	taxon:9606	20251027	UniProt		
UniProtKB	O14802	POLR3A	enables	GO:0034062	PMID:34675218	EXP		F	DNA-directed RNA polymerase III subunit RPC1	POLR3A	protein	taxon:9606	20251027	UniProt		
UniProtKB	O14802	POLR3A	enables	GO:0034062	PMID:9331371	EXP		F	DNA-directed RNA polymerase III subunit RPC1	POLR3A	protein	taxon:9606	20251027	UniProt		
UniProtKB	O14802	POLR3A	enables	GO:0071667	PMID:34675218	IDA		F	DNA-directed RNA polymerase III subunit RPC1	POLR3A	protein	taxon:9606	20230929	UniProt		
UniProtKB	O14802	POLR3A	involved_in	GO:0006351	GO_REF:0000002	IEA	InterPro:IPR000722|InterPro:IPR006592|InterPro:IPR007066|InterPro:IPR007080|InterPro:IPR007081|InterPro:IPR007083	P	DNA-directed RNA polymerase III subunit RPC1	POLR3A	protein	taxon:9606	20260727	InterPro		
UniProtKB	O14802	POLR3A	involved_in	GO:0006351	PMID:9331371	NAS		P	DNA-directed RNA polymerase III subunit RPC1	POLR3A	protein	taxon:9606	20030403	UniProt		
UniProtKB	O14802	POLR3A	involved_in	GO:0006353	GO_REF:0000117	IEA	ARBA:ARBA00086134	P	DNA-directed RNA polymerase III subunit RPC1	POLR3A	protein	taxon:9606	20260727	UniProt		
UniProtKB	O14802	POLR3A	involved_in	GO:0006383	PMID:33558764	IDA		P	DNA-directed RNA polymerase III subunit RPC1	POLR3A	protein	taxon:9606	20251229	ComplexPortal		
UniProtKB	O14802	POLR3A	involved_in	GO:0006384	PMID:33558764	IDA		P	DNA-directed RNA polymerase III subunit RPC1	POLR3A	protein	taxon:9606	20251229	ComplexPortal		
UniProtKB	O14802	POLR3A	involved_in	GO:0006386	PMID:33558764	IDA		P	DNA-directed RNA polymerase III subunit RPC1	POLR3A	protein	taxon:9606	20251229	ComplexPortal		
UniProtKB	O14802	POLR3A	involved_in	GO:0032728	PMID:19609254	IMP		P	DNA-directed RNA polymerase III subunit RPC1	POLR3A	protein	taxon:9606	20090907	UniProt		
UniProtKB	O14802	POLR3A	involved_in	GO:0042797	GO_REF:0000033	IBA	PANTHER:PTN000453625|SGD:S000005642|UniProtKB:O14802	P	DNA-directed RNA polymerase III subunit RPC1	POLR3A	protein	taxon:9606	20250207	GO_Central		
UniProtKB	O14802	POLR3A	involved_in	GO:0042797	PMID:35637192	IDA		P	DNA-directed RNA polymerase III subunit RPC1	POLR3A	protein	taxon:9606	20230929	UniProt		
UniProtKB	O14802	POLR3A	involved_in	GO:0045087	PMID:19609254	IMP		P	DNA-directed RNA polymerase III subunit RPC1	POLR3A	protein	taxon:9606	20090907	UniProt		
UniProtKB	O14802	POLR3A	located_in	GO:0005634	GO_REF:0000044	IEA	UniProtKB-SubCell:SL-0191	C	DNA-directed RNA polymerase III subunit RPC1	POLR3A	protein	taxon:9606	20260727	UniProt		
UniProtKB	O14802	POLR3A	located_in	GO:0005634	PMID:11416169	IDA		C	DNA-directed RNA polymerase III subunit RPC1	POLR3A	protein	taxon:9606	20220624	UniProt		
UniProtKB	O14802	POLR3A	located_in	GO:0005634	PMID:33335104	EXP		C	DNA-directed RNA polymerase III subunit RPC1	POLR3A	protein	taxon:9606	20251027	UniProt		
UniProtKB	O14802	POLR3A	located_in	GO:0005634	PMID:33558764	NAS		C	DNA-directed RNA polymerase III subunit RPC1	POLR3A	protein	taxon:9606	20251229	ComplexPortal		
UniProtKB	O14802	POLR3A	located_in	GO:0005654	GO_REF:0000052	IDA		C	DNA-directed RNA polymerase III subunit RPC1	POLR3A	protein	taxon:9606	20251115	HPA		
UniProtKB	O14802	POLR3A	located_in	GO:0005654	Reactome:R-HSA-76056	TAS		C	DNA-directed RNA polymerase III subunit RPC1	POLR3A	protein	taxon:9606	20130528	Reactome		
UniProtKB	O14802	POLR3A	located_in	GO:0005654	Reactome:R-HSA-83803	TAS		C	DNA-directed RNA polymerase III subunit RPC1	POLR3A	protein	taxon:9606	20130528	Reactome		
UniProtKB	O14802	POLR3A	located_in	GO:0005654	Reactome:R-HSA-83805	TAS		C	DNA-directed RNA polymerase III subunit RPC1	POLR3A	protein	taxon:9606	20130528	Reactome		
UniProtKB	O14802	POLR3A	located_in	GO:0005737	PMID:33335104	IDA		C	DNA-directed RNA polymerase III subunit RPC1	POLR3A	protein	taxon:9606	20230920	UniProt		
UniProtKB	O14802	POLR3A	located_in	GO:0005829	GO_REF:0000044	IEA	UniProtKB-SubCell:SL-0091	C	DNA-directed RNA polymerase III subunit RPC1	POLR3A	protein	taxon:9606	20260727	UniProt		
UniProtKB	O14802	POLR3A	located_in	GO:0005829	Reactome:R-HSA-1964482	TAS		C	DNA-directed RNA polymerase III subunit RPC1	POLR3A	protein	taxon:9606	20130528	Reactome		
UniProtKB	O14802	POLR3A	located_in	GO:0016020	PMID:19946888	HDA		C	DNA-directed RNA polymerase III subunit RPC1	POLR3A	protein	taxon:9606	20140627	UniProt		
UniProtKB	O14802	POLR3A	part_of	GO:0005666	GO_REF:0000033	IBA	PANTHER:PTN000453625|SGD:S000005642|UniProtKB:O14802	C	DNA-directed RNA polymerase III subunit RPC1	POLR3A	protein	taxon:9606	20170228	GO_Central		
UniProtKB	O14802	POLR3A	part_of	GO:0005666	PMID:24107381	IDA		C	DNA-directed RNA polymerase III subunit RPC1	POLR3A	protein	taxon:9606	20140204	MGI		
UniProtKB	O14802	POLR3A	part_of	GO:0005666	PMID:33335104	IDA		C	DNA-directed RNA polymerase III subunit RPC1	POLR3A	protein	taxon:9606	20230920	UniProt		
UniProtKB	O14802	POLR3A	part_of	GO:0005666	PMID:33558764	IPI		C	DNA-directed RNA polymerase III subunit RPC1	POLR3A	protein	taxon:9606	20251229	ComplexPortal		
UniProtKB	O14802	POLR3A	part_of	GO:0005666	PMID:34675218	IDA		C	DNA-directed RNA polymerase III subunit RPC1	POLR3A	protein	taxon:9606	20231213	UniProt		
UniProtKB	O14804	TAAR5	enables	GO:0001594	GO_REF:0000002	IEA	InterPro:IPR009132	F	Trace amine-associated receptor 5	TAAR5|PNR	protein	taxon:9606	20260727	InterPro		
UniProtKB	O14804	TAAR5	enables	GO:0001594	GO_REF:0000033	IBA	MGI:MGI:2148258|MGI:MGI:2685072|MGI:MGI:2685073|MGI:MGI:2685074|MGI:MGI:3527427|MGI:MGI:3527438|MGI:MGI:3527443|MGI:MGI:3527445|MGI:MGI:3527447|MGI:MGI:3527452|MGI:MGI:3527454|PANTHER:PTN001956174|RGD:1359185|RGD:631382|RGD:631383|RGD:631385|RGD:631390|RGD:631392|RGD:631395|UniProtKB:O14804|UniProtKB:Q96RJ0|ZFIN:ZDB-GENE-041014-62|ZFIN:ZDB-GENE-041014-67|ZFIN:ZDB-GENE-041014-70|ZFIN:ZDB-GENE-041210-315	F	Trace amine-associated receptor 5	TAAR5|PNR	protein	taxon:9606	20260529	GO_Central		
UniProtKB	O14804	TAAR5	enables	GO:0001594	GO_REF:0000107	IEA	UniProtKB:Q5QD14|ensembl:ENSMUSP00000090329	F	Trace amine-associated receptor 5	TAAR5|PNR	protein	taxon:9606	20260724	Ensembl		
UniProtKB	O14804	TAAR5	enables	GO:0001594	GO_REF:0000107	IEA	UniProtKB:Q5QD23|ensembl:ENSRNOP00000057922	F	Trace amine-associated receptor 5	TAAR5|PNR	protein	taxon:9606	20260724	Ensembl		
UniProtKB	O14804	TAAR5	enables	GO:0004930	GO_REF:0000002	IEA	InterPro:IPR000276	F	Trace amine-associated receptor 5	TAAR5|PNR	protein	taxon:9606	20260727	InterPro		
UniProtKB	O14804	TAAR5	enables	GO:0004930	GO_REF:0000117	IEA	ARBA:ARBA00029151	F	Trace amine-associated receptor 5	TAAR5|PNR	protein	taxon:9606	20260727	UniProt		
UniProtKB	O14804	TAAR5	enables	GO:0004930	PMID:15718104	TAS		F	Trace amine-associated receptor 5	TAAR5|PNR	protein	taxon:9606	20050520	GDB		
UniProtKB	O14804	TAAR5	enables	GO:0004930	PMID:9464258	TAS		F	Trace amine-associated receptor 5	TAAR5|PNR	protein	taxon:9606	20030904	PINC		
UniProtKB	O14804	TAAR5	enables	GO:1990081	GO_REF:0000107	IEA	UniProtKB:Q5QD14|ensembl:ENSMUSP00000090329	F	Trace amine-associated receptor 5	TAAR5|PNR	protein	taxon:9606	20260724	Ensembl		
UniProtKB	O14804	TAAR5	enables	GO:1990081	PMID:23393561	IDA		F	Trace amine-associated receptor 5	TAAR5|PNR	protein	taxon:9606	20130614	UniProt		
UniProtKB	O14804	TAAR5	involved_in	GO:0007165	PMID:9464258	TAS		P	Trace amine-associated receptor 5	TAAR5|PNR	protein	taxon:9606	20030904	PINC		
UniProtKB	O14804	TAAR5	involved_in	GO:0007186	GO_REF:0000002	IEA	InterPro:IPR000276|InterPro:IPR009132	P	Trace amine-associated receptor 5	TAAR5|PNR	protein	taxon:9606	20260727	InterPro		
UniProtKB	O14804	TAAR5	involved_in	GO:0007186	GO_REF:0000033	IBA	FB:FBgn0029909|MGI:MGI:2148258|MGI:MGI:2685073|MGI:MGI:2685074|MGI:MGI:3527443|MGI:MGI:3527454|PANTHER:PTN002517669|UniProtKB:O14804|UniProtKB:Q96RJ0	P	Trace amine-associated receptor 5	TAAR5|PNR	protein	taxon:9606	20241120	GO_Central		
UniProtKB	O14804	TAAR5	involved_in	GO:0007186	PMID:15718104	TAS		P	Trace amine-associated receptor 5	TAAR5|PNR	protein	taxon:9606	20050520	GDB		
UniProtKB	O14804	TAAR5	involved_in	GO:0007189	GO_REF:0000024	ISS	UniProtKB:Q5QD14	P	Trace amine-associated receptor 5	TAAR5|PNR	protein	taxon:9606	20240708	UniProt		
UniProtKB	O14804	TAAR5	involved_in	GO:0007189	GO_REF:0000107	IEA	UniProtKB:Q5QD14|ensembl:ENSMUSP00000090329	P	Trace amine-associated receptor 5	TAAR5|PNR	protein	taxon:9606	20260724	Ensembl		
UniProtKB	O14804	TAAR5	involved_in	GO:0007189	PMID:23393561	IDA		P	Trace amine-associated receptor 5	TAAR5|PNR	protein	taxon:9606	20240711	UniProt		
UniProtKB	O14804	TAAR5	involved_in	GO:0007606	GO_REF:0000107	IEA	UniProtKB:Q5QD14|ensembl:ENSMUSP00000090329	P	Trace amine-associated receptor 5	TAAR5|PNR	protein	taxon:9606	20260724	Ensembl		
UniProtKB	O14804	TAAR5	involved_in	GO:0007608	GO_REF:0000024	ISS	MGI:MGI:2685074	P	Trace amine-associated receptor 5	TAAR5|PNR	protein	taxon:9606	20240711	UniProt		
UniProtKB	O14804	TAAR5	involved_in	GO:0050890	GO_REF:0000024	ISS	UniProtKB:Q5QD14	P	Trace amine-associated receptor 5	TAAR5|PNR	protein	taxon:9606	20240709	UniProt		
UniProtKB	O14804	TAAR5	involved_in	GO:0050890	GO_REF:0000107	IEA	UniProtKB:Q5QD14|ensembl:ENSMUSP00000090329	P	Trace amine-associated receptor 5	TAAR5|PNR	protein	taxon:9606	20260724	Ensembl		
UniProtKB	O14804	TAAR5	is_active_in	GO:0005886	GO_REF:0000033	IBA	MGI:MGI:2148258|MGI:MGI:2685995|MGI:MGI:3527454|PANTHER:PTN002517669|RGD:631395|UniProtKB:O14804|UniProtKB:Q969N4|UniProtKB:Q96RI8	C	Trace amine-associated receptor 5	TAAR5|PNR	protein	taxon:9606	20241120	GO_Central		
UniProtKB	O14804	TAAR5	is_active_in	GO:0005886	PMID:37225986	IDA		C	Trace amine-associated receptor 5	TAAR5|PNR	protein	taxon:9606	20240708	UniProt		
UniProtKB	O14804	TAAR5	located_in	GO:0005886	GO_REF:0000044	IEA	UniProtKB-SubCell:SL-0039	C	Trace amine-associated receptor 5	TAAR5|PNR	protein	taxon:9606	20260727	UniProt		
UniProtKB	O14804	TAAR5	located_in	GO:0005886	PMID:23393561	IDA		C	Trace amine-associated receptor 5	TAAR5|PNR	protein	taxon:9606	20130614	UniProt		
UniProtKB	O14804	TAAR5	located_in	GO:0005886	PMID:9464258	TAS		C	Trace amine-associated receptor 5	TAAR5|PNR	protein	taxon:9606	20030904	PINC		
UniProtKB	O14804	TAAR5	located_in	GO:0016020	GO_REF:0000002	IEA	InterPro:IPR000276|InterPro:IPR009132|InterPro:IPR017452	C	Trace amine-associated receptor 5	TAAR5|PNR	protein	taxon:9606	20260727	InterPro		
UniProtKB	O14807	MRAS	enables	GO:0003924	GO_REF:0000002	IEA	InterPro:IPR001806	F	Ras-related protein M-Ras	MRAS|RRAS3	protein	taxon:9606	20260727	InterPro		
UniProtKB	O14807	MRAS	enables	GO:0003924	GO_REF:0000033	IBA	CGD:CAL0000181665|CGD:CAL0000184093|CGD:CAL0000199219|FB:FBgn0003205|FB:FBgn0004636|FB:FBgn0015286|FB:FBgn0041191|MGI:MGI:108054|MGI:MGI:1927243|MGI:MGI:894315|MGI:MGI:96680|MGI:MGI:97852|PANTHER:PTN000631348|PomBase:SPAC17H9.09c|PomBase:SPBC428.16c|RGD:621840|SGD:S000003384|SGD:S000005042|SGD:S000005627|UniProtKB:O14807|UniProtKB:O95057|UniProtKB:P01111|UniProtKB:P01112|UniProtKB:P01116|UniProtKB:P10114|UniProtKB:P10301|UniProtKB:P11233|UniProtKB:P11234|UniProtKB:P61224|UniProtKB:P62070|UniProtKB:Q12526|UniProtKB:Q15382|UniProtKB:Q92963|UniProtKB:Q96A58|UniProtKB:Q96HU8|dictyBase:DDB_G0281385|dictyBase:DDB_G0291237|dictyBase:DDB_G0293434	F	Ras-related protein M-Ras	MRAS|RRAS3	protein	taxon:9606	20260529	GO_Central		
UniProtKB	O14807	MRAS	enables	GO:0003924	PMID:10446149	TAS		F	Ras-related protein M-Ras	MRAS|RRAS3	protein	taxon:9606	20040405	PINC		
UniProtKB	O14807	MRAS	enables	GO:0003924	PMID:28289718	IMP		F	Ras-related protein M-Ras	MRAS|RRAS3	protein	taxon:9606	20191125	UniProt		
UniProtKB	O14807	MRAS	enables	GO:0003925	GO_REF:0000003	IEA	EC:3.6.5.2	F	Ras-related protein M-Ras	MRAS|RRAS3	protein	taxon:9606	20260727	UniProt		
UniProtKB	O14807	MRAS	enables	GO:0005515	PMID:25137548	IPI	UniProtKB:Q9UQ13	F	Ras-related protein M-Ras	MRAS|RRAS3	protein	taxon:9606	20150921	UniProt		
UniProtKB	O14807	MRAS	enables	GO:0005515	PMID:35768504	IPI	UniProtKB:Q9UQ13	F	Ras-related protein M-Ras	MRAS|RRAS3	protein	taxon:9606	20240902	UniProt		
UniProtKB	O14807	MRAS	enables	GO:0005515	PMID:35830882	IPI	UniProtKB:Q9UQ13	F	Ras-related protein M-Ras	MRAS|RRAS3	protein	taxon:9606	20240830	UniProt		
UniProtKB	O14807	MRAS	enables	GO:0005515	PMID:35831509	IPI	UniProtKB:Q9UQ13	F	Ras-related protein M-Ras	MRAS|RRAS3	protein	taxon:9606	20240830	UniProt		
UniProtKB	O14807	MRAS	enables	GO:0005515	PMID:36175670	IPI	UniProtKB:Q9UQ13	F	Ras-related protein M-Ras	MRAS|RRAS3	protein	taxon:9606	20240830	UniProt		
UniProtKB	O14807	MRAS	enables	GO:0005525	GO_REF:0000002	IEA	InterPro:IPR001806|InterPro:IPR005225|InterPro:IPR020849	F	Ras-related protein M-Ras	MRAS|RRAS3	protein	taxon:9606	20260727	InterPro		
UniProtKB	O14807	MRAS	enables	GO:0030742	PMID:10934204	IPI	UniProtKB:Q92565	F	Ras-related protein M-Ras	MRAS|RRAS3	protein	taxon:9606	20050214	UniProt		
UniProtKB	O14807	MRAS	involved_in	GO:0007163	GO_REF:0000033	IBA	PANTHER:PTN000631919|PomBase:SPAC17H9.09c|UniProtKB:E9QX28|ZFIN:ZDB-GENE-041010-217	P	Ras-related protein M-Ras	MRAS|RRAS3	protein	taxon:9606	20250618	GO_Central		
UniProtKB	O14807	MRAS	involved_in	GO:0007165	GO_REF:0000002	IEA	InterPro:IPR020849	P	Ras-related protein M-Ras	MRAS|RRAS3	protein	taxon:9606	20260727	InterPro		
UniProtKB	O14807	MRAS	involved_in	GO:0007265	GO_REF:0000033	IBA	CGD:CAL0000181665|CGD:CAL0000184093|MGI:MGI:1914172|PANTHER:PTN008393310|UniProtKB:O14807|UniProtKB:P62070	P	Ras-related protein M-Ras	MRAS|RRAS3	protein	taxon:9606	20250618	GO_Central		
UniProtKB	O14807	MRAS	involved_in	GO:0007265	PMID:10446149	TAS		P	Ras-related protein M-Ras	MRAS|RRAS3	protein	taxon:9606	20030904	PINC		
UniProtKB	O14807	MRAS	involved_in	GO:0007265	PMID:28289718	IMP		P	Ras-related protein M-Ras	MRAS|RRAS3	protein	taxon:9606	20191125	UniProt		
UniProtKB	O14807	MRAS	involved_in	GO:0030036	PMID:9395237	TAS		P	Ras-related protein M-Ras	MRAS|RRAS3	protein	taxon:9606	20030904	PINC		
UniProtKB	O14807	MRAS	involved_in	GO:0032008	PMID:39788953	NAS		P	Ras-related protein M-Ras	MRAS|RRAS3	protein	taxon:9606	20260109	ComplexPortal		
UniProtKB	O14807	MRAS	involved_in	GO:0046579	PMID:35831509	NAS		P	Ras-related protein M-Ras	MRAS|RRAS3	protein	taxon:9606	20260108	ComplexPortal		
UniProtKB	O14807	MRAS	is_active_in	GO:0005886	GO_REF:0000033	IBA	CGD:CAL0000184093|CGD:CAL0000199219|FB:FBgn0003205|FB:FBgn0015286|MGI:MGI:108053|MGI:MGI:108054|MGI:MGI:97852|PANTHER:PTN000631348|PomBase:SPAC17H9.09c|RGD:2827|RGD:619851|RGD:620590|SGD:S000000622|SGD:S000003384|SGD:S000005042|SGD:S000005627|UniProtKB:E9QX28|UniProtKB:O95057|UniProtKB:P01111|UniProtKB:P01112|UniProtKB:P01116|UniProtKB:P10114|UniProtKB:P11233|UniProtKB:P11234|UniProtKB:P61224|UniProtKB:P61225|UniProtKB:P62070|UniProtKB:Q96HU8|UniProtKB:Q99578|UniProtKB:Q9Y3L5|dictyBase:DDB_G0270932|dictyBase:DDB_G0291237|dictyBase:DDB_G0292996|dictyBase:DDB_G0292998|dictyBase:DDB_G0293434	C	Ras-related protein M-Ras	MRAS|RRAS3	protein	taxon:9606	20260529	GO_Central		
UniProtKB	O14807	MRAS	located_in	GO:0005737	PMID:35831509	IPI		C	Ras-related protein M-Ras	MRAS|RRAS3	protein	taxon:9606	20260108	ComplexPortal		
UniProtKB	O14807	MRAS	located_in	GO:0005886	GO_REF:0000044	IEA	UniProtKB-SubCell:SL-0039	C	Ras-related protein M-Ras	MRAS|RRAS3	protein	taxon:9606	20260727	UniProt		
UniProtKB	O14807	MRAS	located_in	GO:0005886	PMID:9395237	TAS		C	Ras-related protein M-Ras	MRAS|RRAS3	protein	taxon:9606	20030904	PINC		
UniProtKB	O14807	MRAS	located_in	GO:0005886	Reactome:R-HSA-9658445	TAS		C	Ras-related protein M-Ras	MRAS|RRAS3	protein	taxon:9606	20190814	Reactome		
UniProtKB	O14807	MRAS	located_in	GO:0005886	Reactome:R-HSA-9660536	TAS		C	Ras-related protein M-Ras	MRAS|RRAS3	protein	taxon:9606	20190814	Reactome		
UniProtKB	O14807	MRAS	located_in	GO:0005886	Reactome:R-HSA-9660538	TAS		C	Ras-related protein M-Ras	MRAS|RRAS3	protein	taxon:9606	20190909	Reactome		
UniProtKB	O14807	MRAS	located_in	GO:0016020	GO_REF:0000002	IEA	InterPro:IPR020849	C	Ras-related protein M-Ras	MRAS|RRAS3	protein	taxon:9606	20260727	InterPro		
UniProtKB	O14807	MRAS	part_of	GO:0000164	PMID:35768504	IDA		C	Ras-related protein M-Ras	MRAS|RRAS3	protein	taxon:9606	20240902	UniProt		
UniProtKB	O14807	MRAS	part_of	GO:0000164	PMID:35830882	IDA		C	Ras-related protein M-Ras	MRAS|RRAS3	protein	taxon:9606	20240902	UniProt		
UniProtKB	O14807	MRAS	part_of	GO:0000164	PMID:35831509	IDA		C	Ras-related protein M-Ras	MRAS|RRAS3	protein	taxon:9606	20240902	UniProt		
UniProtKB	O14807	MRAS	part_of	GO:0000164	PMID:35831509	IPI		C	Ras-related protein M-Ras	MRAS|RRAS3	protein	taxon:9606	20260108	ComplexPortal		
UniProtKB	O14807	MRAS	part_of	GO:0000164	PMID:36175670	IDA		C	Ras-related protein M-Ras	MRAS|RRAS3	protein	taxon:9606	20240902	UniProt		
UniProtKB	O14810	CPLX1	enables	GO:0000149	GO_REF:0000033	IBA	MGI:MGI:2384571|MGI:MGI:2685803|PANTHER:PTN001047612|RGD:70944|RGD:70945	F	Complexin-1	CPLX1	protein	taxon:9606	20210905	GO_Central		
UniProtKB	O14810	CPLX1	enables	GO:0000149	GO_REF:0000107	IEA	UniProtKB:P63041|ensembl:ENSRNOP00000107898	F	Complexin-1	CPLX1	protein	taxon:9606	20260724	Ensembl		
UniProtKB	O14810	CPLX1	enables	GO:0005515	PMID:21785412	IPI	UniProtKB:P60880-2	F	Complexin-1	CPLX1	protein	taxon:9606	20260725	IntAct		
UniProtKB	O14810	CPLX1	enables	GO:0005515	PMID:21785414	IPI	UniProtKB:P60880-2	F	Complexin-1	CPLX1	protein	taxon:9606	20260725	IntAct		
UniProtKB	O14810	CPLX1	involved_in	GO:0006836	GO_REF:0000002	IEA	InterPro:IPR008849	P	Complexin-1	CPLX1	protein	taxon:9606	20260727	InterPro		
UniProtKB	O14810	CPLX1	involved_in	GO:0006887	PMID:7553862	TAS		P	Complexin-1	CPLX1	protein	taxon:9606	20030904	PINC		
UniProtKB	O14810	CPLX1	involved_in	GO:0007268	PMID:7553862	TAS		P	Complexin-1	CPLX1	protein	taxon:9606	20030904	PINC		
UniProtKB	O14810	CPLX1	involved_in	GO:0016079	GO_REF:0000033	IBA	FB:FBgn0041605|MGI:MGI:104727|MGI:MGI:2384571|PANTHER:PTN000422952|RGD:70944|RGD:70945	P	Complexin-1	CPLX1	protein	taxon:9606	20250903	GO_Central		
UniProtKB	O14810	CPLX1	involved_in	GO:0016079	GO_REF:0000107	IEA	UniProtKB:P63040|ensembl:ENSMUSP00000038502	P	Complexin-1	CPLX1	protein	taxon:9606	20260724	Ensembl		
UniProtKB	O14810	CPLX1	involved_in	GO:0016079	GO_REF:0000107	IEA	UniProtKB:P63041|ensembl:ENSRNOP00000107898	P	Complexin-1	CPLX1	protein	taxon:9606	20260724	Ensembl		
UniProtKB	O14810	CPLX1	involved_in	GO:0017157	GO_REF:0000117	IEA	ARBA:ARBA00085842	P	Complexin-1	CPLX1	protein	taxon:9606	20260727	UniProt		
UniProtKB	O14810	CPLX1	involved_in	GO:0017157	PMID:15217342	TAS		P	Complexin-1	CPLX1	protein	taxon:9606	20140820	ParkinsonsUK-UCL		
UniProtKB	O14810	CPLX1	involved_in	GO:0030073	GO_REF:0000107	IEA	UniProtKB:P63040|ensembl:ENSMUSP00000038502	P	Complexin-1	CPLX1	protein	taxon:9606	20260724	Ensembl		
UniProtKB	O14810	CPLX1	involved_in	GO:0031630	GO_REF:0000033	IBA	MGI:MGI:104726|MGI:MGI:104727|MGI:MGI:2384571|PANTHER:PTN000422952	P	Complexin-1	CPLX1	protein	taxon:9606	20240402	GO_Central		
UniProtKB	O14810	CPLX1	involved_in	GO:0031630	GO_REF:0000107	IEA	UniProtKB:P63040|ensembl:ENSMUSP00000038502	P	Complexin-1	CPLX1	protein	taxon:9606	20260724	Ensembl		
UniProtKB	O14810	CPLX1	involved_in	GO:0050804	GO_REF:0000033	IBA	FB:FBgn0041605|MGI:MGI:104726|MGI:MGI:2384571|MGI:MGI:2685803|PANTHER:PTN000422952|ZFIN:ZDB-GENE-060526-116	P	Complexin-1	CPLX1	protein	taxon:9606	20241120	GO_Central		
UniProtKB	O14810	CPLX1	involved_in	GO:0099145	GO_REF:0000107	IEA	UniProtKB:P63040|ensembl:ENSMUSP00000038502	P	Complexin-1	CPLX1	protein	taxon:9606	20260724	Ensembl		
UniProtKB	O14810	CPLX1	is_active_in	GO:0043195	GO_REF:0000033	IBA	FB:FBgn0041605|PANTHER:PTN000422952|ZFIN:ZDB-GENE-060526-116	C	Complexin-1	CPLX1	protein	taxon:9606	20170509	GO_Central		
UniProtKB	O14810	CPLX1	is_active_in	GO:0044305	GO_REF:0000107	IEA	UniProtKB:P63040|ensembl:ENSMUSP00000038502	C	Complexin-1	CPLX1	protein	taxon:9606	20260724	Ensembl		
UniProtKB	O14810	CPLX1	is_active_in	GO:0098685	GO_REF:0000107	IEA	UniProtKB:P63040|ensembl:ENSMUSP00000038502	C	Complexin-1	CPLX1	protein	taxon:9606	20260724	Ensembl		
UniProtKB	O14810	CPLX1	is_active_in	GO:0098793	GO_REF:0000107	IEA	UniProtKB:P63040|ensembl:ENSMUSP00000038502	C	Complexin-1	CPLX1	protein	taxon:9606	20260724	Ensembl		
UniProtKB	O14810	CPLX1	is_active_in	GO:0098793	GO_REF:0000107	IEA	UniProtKB:P63041|ensembl:ENSRNOP00000107898	C	Complexin-1	CPLX1	protein	taxon:9606	20260724	Ensembl		
UniProtKB	O14810	CPLX1	is_active_in	GO:0098794	GO_REF:0000107	IEA	UniProtKB:P63040|ensembl:ENSMUSP00000038502	C	Complexin-1	CPLX1	protein	taxon:9606	20260724	Ensembl		
UniProtKB	O14810	CPLX1	is_active_in	GO:0098794	GO_REF:0000107	IEA	UniProtKB:P63041|ensembl:ENSRNOP00000107898	C	Complexin-1	CPLX1	protein	taxon:9606	20260724	Ensembl		
UniProtKB	O14810	CPLX1	is_active_in	GO:0098978	GO_REF:0000107	IEA	UniProtKB:P63040|ensembl:ENSMUSP00000038502	C	Complexin-1	CPLX1	protein	taxon:9606	20260724	Ensembl		
UniProtKB	O14810	CPLX1	located_in	GO:0005829	GO_REF:0000044	IEA	UniProtKB-SubCell:SL-0091	C	Complexin-1	CPLX1	protein	taxon:9606	20260727	UniProt		
UniProtKB	O14810	CPLX1	located_in	GO:0005829	Reactome:R-HSA-210426	TAS		C	Complexin-1	CPLX1	protein	taxon:9606	20130528	Reactome		
UniProtKB	O14810	CPLX1	located_in	GO:0005829	Reactome:R-HSA-210430	TAS		C	Complexin-1	CPLX1	protein	taxon:9606	20130528	Reactome		
UniProtKB	O14810	CPLX1	located_in	GO:0005829	Reactome:R-HSA-372505	TAS		C	Complexin-1	CPLX1	protein	taxon:9606	20130528	Reactome		
UniProtKB	O14810	CPLX1	located_in	GO:0005829	Reactome:R-HSA-372529	TAS		C	Complexin-1	CPLX1	protein	taxon:9606	20130528	Reactome		
UniProtKB	O14810	CPLX1	located_in	GO:0005829	Reactome:R-HSA-374899	TAS		C	Complexin-1	CPLX1	protein	taxon:9606	20130528	Reactome		
UniProtKB	O14810	CPLX1	located_in	GO:0005829	Reactome:R-HSA-374922	TAS		C	Complexin-1	CPLX1	protein	taxon:9606	20130528	Reactome		
UniProtKB	O14810	CPLX1	located_in	GO:0005829	Reactome:R-HSA-380574	TAS		C	Complexin-1	CPLX1	protein	taxon:9606	20130528	Reactome		
UniProtKB	O14810	CPLX1	located_in	GO:0005829	Reactome:R-HSA-380869	TAS		C	Complexin-1	CPLX1	protein	taxon:9606	20130528	Reactome		
UniProtKB	O14810	CPLX1	located_in	GO:0005829	Reactome:R-HSA-380901	TAS		C	Complexin-1	CPLX1	protein	taxon:9606	20130528	Reactome		
UniProtKB	O14810	CPLX1	located_in	GO:0005829	Reactome:R-HSA-380905	TAS		C	Complexin-1	CPLX1	protein	taxon:9606	20130528	Reactome		
UniProtKB	O14810	CPLX1	located_in	GO:0005829	Reactome:R-HSA-888589	TAS		C	Complexin-1	CPLX1	protein	taxon:9606	20130528	Reactome		
UniProtKB	O14810	CPLX1	located_in	GO:0005829	Reactome:R-HSA-917744	TAS		C	Complexin-1	CPLX1	protein	taxon:9606	20130528	Reactome		
UniProtKB	O14810	CPLX1	located_in	GO:0030425	GO_REF:0000107	IEA	UniProtKB:P63041|ensembl:ENSRNOP00000107898	C	Complexin-1	CPLX1	protein	taxon:9606	20260724	Ensembl		
UniProtKB	O14810	CPLX1	located_in	GO:0043025	GO_REF:0000107	IEA	UniProtKB:P63041|ensembl:ENSRNOP00000107898	C	Complexin-1	CPLX1	protein	taxon:9606	20260724	Ensembl		
UniProtKB	O14810	CPLX1	located_in	GO:0043204	GO_REF:0000024	ISS	UniProtKB:P63040	C	Complexin-1	CPLX1	protein	taxon:9606	20220523	UniProt		
UniProtKB	O14810	CPLX1	located_in	GO:0043204	GO_REF:0000044	IEA	UniProtKB-SubCell:SL-0197	C	Complexin-1	CPLX1	protein	taxon:9606	20260727	UniProt		
UniProtKB	O14810	CPLX1	located_in	GO:0045202	GO_REF:0000107	IEA	UniProtKB:P63041|ensembl:ENSRNOP00000107898	C	Complexin-1	CPLX1	protein	taxon:9606	20260724	Ensembl		
UniProtKB	O14810	CPLX1	located_in	GO:0098793	GO_REF:0000024	ISS	UniProtKB:P63040	C	Complexin-1	CPLX1	protein	taxon:9606	20220523	UniProt		
UniProtKB	O14810	CPLX1	located_in	GO:0098793	GO_REF:0000044	IEA	UniProtKB-SubCell:SL-0516	C	Complexin-1	CPLX1	protein	taxon:9606	20260727	UniProt		
UniProtKB	O14810	CPLX1	part_of	GO:0031201	GO_REF:0000033	IBA	MGI:MGI:104727|PANTHER:PTN001047612|RGD:70944|RGD:70945	C	Complexin-1	CPLX1	protein	taxon:9606	20210905	GO_Central		
UniProtKB	O14810	CPLX1	part_of	GO:0031201	GO_REF:0000107	IEA	UniProtKB:P63040|ensembl:ENSMUSP00000038502	C	Complexin-1	CPLX1	protein	taxon:9606	20260724	Ensembl		
UniProtKB	O14810	CPLX1	part_of	GO:0032991	GO_REF:0000107	IEA	UniProtKB:P63041|ensembl:ENSRNOP00000107898	C	Complexin-1	CPLX1	protein	taxon:9606	20260724	Ensembl		
UniProtKB	O14810	CPLX1	part_of	GO:0070032	GO_REF:0000107	IEA	UniProtKB:P63041|ensembl:ENSRNOP00000107898	C	Complexin-1	CPLX1	protein	taxon:9606	20260724	Ensembl		
UniProtKB	O14810	CPLX1	part_of	GO:0070554	GO_REF:0000117	IEA	ARBA:ARBA00085195	C	Complexin-1	CPLX1	protein	taxon:9606	20260727	UniProt		
UniProtKB	O14810	CPLX1	part_of	GO:0070554	PMID:15217342	TAS		C	Complexin-1	CPLX1	protein	taxon:9606	20140820	ParkinsonsUK-UCL		
UniProtKB	O14813	PHOX2A	acts_upstream_of_or_within	GO:0006357	PMID:32094113	IDA		P	Paired mesoderm homeobox protein 2A	PHOX2A|ARIX|PMX2A	protein	taxon:9606	20210810	MGI		
UniProtKB	O14813	PHOX2A	enables	GO:0000977	GO_REF:0000033	IBA	FB:FBgn0011701|FB:FBgn0023489|MGI:MGI:108359|MGI:MGI:1097716|PANTHER:PTN004692309|RGD:621323|UniProtKB:O14813|UniProtKB:Q15699|UniProtKB:Q8N693|UniProtKB:Q96QS3|UniProtKB:Q99453|WB:WBGene00000435|WB:WBGene00044330	F	Paired mesoderm homeobox protein 2A	PHOX2A|ARIX|PMX2A	protein	taxon:9606	20240731	GO_Central		
UniProtKB	O14813	PHOX2A	enables	GO:0000977	PMID:16280598	IDA		F	Paired mesoderm homeobox protein 2A	PHOX2A|ARIX|PMX2A	protein	taxon:9606	20110618	BHF-UCL		
UniProtKB	O14813	PHOX2A	enables	GO:0000981	GO_REF:0000002	IEA	InterPro:IPR017970	F	Paired mesoderm homeobox protein 2A	PHOX2A|ARIX|PMX2A	protein	taxon:9606	20260727	InterPro		
UniProtKB	O14813	PHOX2A	enables	GO:0000981	GO_REF:0000033	IBA	FB:FBgn0010323|FB:FBgn0011701|FB:FBgn0023489|MGI:MGI:106633|MGI:MGI:108359|MGI:MGI:1097716|MGI:MGI:1100882|MGI:MGI:1918847|PANTHER:PTN004692309|UniProtKB:O14813|UniProtKB:Q15699|UniProtKB:Q8N693|UniProtKB:Q96QS3|UniProtKB:Q99453|WB:WBGene00000435|WB:WBGene00000440	F	Paired mesoderm homeobox protein 2A	PHOX2A|ARIX|PMX2A	protein	taxon:9606	20260529	GO_Central		
UniProtKB	O14813	PHOX2A	enables	GO:0000981	GO_REF:0000113	ISA	tfclass:3.1.3	F	Paired mesoderm homeobox protein 2A	PHOX2A|ARIX|PMX2A	protein	taxon:9606	20190405	NTNU_SB		
UniProtKB	O14813	PHOX2A	enables	GO:0001228	GO_REF:0000107	IEA	UniProtKB:Q62066|ensembl:ENSMUSP00000008090	F	Paired mesoderm homeobox protein 2A	PHOX2A|ARIX|PMX2A	protein	taxon:9606	20260724	Ensembl		
UniProtKB	O14813	PHOX2A	enables	GO:0001228	PMID:32094113	IDA		F	Paired mesoderm homeobox protein 2A	PHOX2A|ARIX|PMX2A	protein	taxon:9606	20210810	MGI		
UniProtKB	O14813	PHOX2A	enables	GO:0003677	GO_REF:0000002	IEA	InterPro:IPR001356	F	Paired mesoderm homeobox protein 2A	PHOX2A|ARIX|PMX2A	protein	taxon:9606	20260727	InterPro		
UniProtKB	O14813	PHOX2A	enables	GO:0003700	PMID:8661014	NAS		F	Paired mesoderm homeobox protein 2A	PHOX2A|ARIX|PMX2A	protein	taxon:9606	20040811	PINC		
UniProtKB	O14813	PHOX2A	enables	GO:0005515	PMID:32814053	IPI	UniProtKB:O43464	F	Paired mesoderm homeobox protein 2A	PHOX2A|ARIX|PMX2A	protein	taxon:9606	20260725	IntAct		
UniProtKB	O14813	PHOX2A	enables	GO:0005515	PMID:32814053	IPI	UniProtKB:P41219	F	Paired mesoderm homeobox protein 2A	PHOX2A|ARIX|PMX2A	protein	taxon:9606	20260725	IntAct		
UniProtKB	O14813	PHOX2A	enables	GO:0005515	PMID:32814053	IPI	UniProtKB:P50570-2	F	Paired mesoderm homeobox protein 2A	PHOX2A|ARIX|PMX2A	protein	taxon:9606	20260725	IntAct		
UniProtKB	O14813	PHOX2A	enables	GO:1990837	GO_REF:0000107	IEA	UniProtKB:Q62066|ensembl:ENSMUSP00000008090	F	Paired mesoderm homeobox protein 2A	PHOX2A|ARIX|PMX2A	protein	taxon:9606	20260724	Ensembl		
UniProtKB	O14813	PHOX2A	enables	GO:1990837	GO_REF:0000117	IEA	ARBA:ARBA00028376	F	Paired mesoderm homeobox protein 2A	PHOX2A|ARIX|PMX2A	protein	taxon:9606	20260727	UniProt		
UniProtKB	O14813	PHOX2A	enables	GO:1990837	PMID:28473536	IDA		F	Paired mesoderm homeobox protein 2A	PHOX2A|ARIX|PMX2A	protein	taxon:9606	20200608	ARUK-UCL		
UniProtKB	O14813	PHOX2A	enables	GO:1990837	PMID:32094113	IDA		F	Paired mesoderm homeobox protein 2A	PHOX2A|ARIX|PMX2A	protein	taxon:9606	20210810	MGI		
UniProtKB	O14813	PHOX2A	involved_in	GO:0003357	PMID:16280598	NAS		P	Paired mesoderm homeobox protein 2A	PHOX2A|ARIX|PMX2A	protein	taxon:9606	20110618	BHF-UCL		
UniProtKB	O14813	PHOX2A	involved_in	GO:0003357	PMID:19573018	IC	GO:0045944	P	Paired mesoderm homeobox protein 2A	PHOX2A|ARIX|PMX2A	protein	taxon:9606	20120719	BHF-UCL		
UniProtKB	O14813	PHOX2A	involved_in	GO:0006355	GO_REF:0000002	IEA	InterPro:IPR017970	P	Paired mesoderm homeobox protein 2A	PHOX2A|ARIX|PMX2A	protein	taxon:9606	20260727	InterPro		
UniProtKB	O14813	PHOX2A	involved_in	GO:0006357	GO_REF:0000033	IBA	FB:FBgn0011701|FB:FBgn0023489|MGI:MGI:104621|MGI:MGI:106633|MGI:MGI:108359|MGI:MGI:1096388|MGI:MGI:1097716|MGI:MGI:1100882|MGI:MGI:1918847|PANTHER:PTN004692309|RGD:621323|UniProtKB:O14813|UniProtKB:Q15699|UniProtKB:Q8N693|UniProtKB:Q96QS3|UniProtKB:Q99453|WB:WBGene00000435|WB:WBGene00000440|WB:WBGene00006744|WB:WBGene00006778|WB:WBGene00044330	P	Paired mesoderm homeobox protein 2A	PHOX2A|ARIX|PMX2A	protein	taxon:9606	20241120	GO_Central		
UniProtKB	O14813	PHOX2A	involved_in	GO:0021623	GO_REF:0000107	IEA	UniProtKB:Q62066|ensembl:ENSMUSP00000008090	P	Paired mesoderm homeobox protein 2A	PHOX2A|ARIX|PMX2A	protein	taxon:9606	20260724	Ensembl		
UniProtKB	O14813	PHOX2A	involved_in	GO:0021642	GO_REF:0000107	IEA	UniProtKB:Q62066|ensembl:ENSMUSP00000008090	P	Paired mesoderm homeobox protein 2A	PHOX2A|ARIX|PMX2A	protein	taxon:9606	20260724	Ensembl		
UniProtKB	O14813	PHOX2A	involved_in	GO:0045944	GO_REF:0000117	IEA	ARBA:ARBA00027996	P	Paired mesoderm homeobox protein 2A	PHOX2A|ARIX|PMX2A	protein	taxon:9606	20260727	UniProt		
UniProtKB	O14813	PHOX2A	involved_in	GO:0045944	PMID:16280598	IDA		P	Paired mesoderm homeobox protein 2A	PHOX2A|ARIX|PMX2A	protein	taxon:9606	20110618	BHF-UCL		
UniProtKB	O14813	PHOX2A	involved_in	GO:0045944	PMID:19573018	IMP		P	Paired mesoderm homeobox protein 2A	PHOX2A|ARIX|PMX2A	protein	taxon:9606	20120719	BHF-UCL	has_input(UniProtKB:P23975)|has_input(UniProtKB:P09172)	
UniProtKB	O14813	PHOX2A	involved_in	GO:0048666	GO_REF:0000033	IBA	FB:FBgn0023489|MGI:MGI:1097716|MGI:MGI:1100882|MGI:MGI:2148204|PANTHER:PTN001216073|RGD:1562672|WB:WBGene00000435|WB:WBGene00000440|WB:WBGene00006744|WB:WBGene00006778|WB:WBGene00044330|ZFIN:ZDB-GENE-000223-14|ZFIN:ZDB-GENE-050407-3|ZFIN:ZDB-GENE-990415-15	P	Paired mesoderm homeobox protein 2A	PHOX2A|ARIX|PMX2A	protein	taxon:9606	20250408	GO_Central		
UniProtKB	O14813	PHOX2A	involved_in	GO:0071542	PMID:19573018	IC	GO:0045944	P	Paired mesoderm homeobox protein 2A	PHOX2A|ARIX|PMX2A	protein	taxon:9606	20120719	BHF-UCL		
UniProtKB	O14813	PHOX2A	is_active_in	GO:0005634	GO_REF:0000033	IBA	FB:FBgn0011701|FB:FBgn0023489|MGI:MGI:104621|MGI:MGI:106633|MGI:MGI:108359|MGI:MGI:1096388|MGI:MGI:1100882|MGI:MGI:1920864|PANTHER:PTN004692309|RGD:2273|UniProtKB:O14813|UniProtKB:Q15699|UniProtKB:Q2M1V0|UniProtKB:Q8N693|UniProtKB:Q8NHV9|UniProtKB:Q96QS3|UniProtKB:Q99453|UniProtKB:Q9H161|WB:WBGene00000435|WB:WBGene00000440|WB:WBGene00001096|WB:WBGene00006744|WB:WBGene00044330	C	Paired mesoderm homeobox protein 2A	PHOX2A|ARIX|PMX2A	protein	taxon:9606	20251220	GO_Central		
UniProtKB	O14813	PHOX2A	located_in	GO:0000785	GO_REF:0000113	ISA	tfclass:3.1.3	C	Paired mesoderm homeobox protein 2A	PHOX2A|ARIX|PMX2A	protein	taxon:9606	20190405	NTNU_SB		
UniProtKB	O14813	PHOX2A	located_in	GO:0000785	PMID:16280598	IDA		C	Paired mesoderm homeobox protein 2A	PHOX2A|ARIX|PMX2A	protein	taxon:9606	20110618	BHF-UCL		
UniProtKB	O14813	PHOX2A	located_in	GO:0005634	GO_REF:0000044	IEA	UniProtKB-SubCell:SL-0191	C	Paired mesoderm homeobox protein 2A	PHOX2A|ARIX|PMX2A	protein	taxon:9606	20260727	UniProt		
UniProtKB	O14813	PHOX2A	located_in	GO:0005634	GO_REF:0000107	IEA	UniProtKB:Q62066|ensembl:ENSMUSP00000008090	C	Paired mesoderm homeobox protein 2A	PHOX2A|ARIX|PMX2A	protein	taxon:9606	20260724	Ensembl		
UniProtKB	O14813	PHOX2A	located_in	GO:0005654	GO_REF:0000052	IDA		C	Paired mesoderm homeobox protein 2A	PHOX2A|ARIX|PMX2A	protein	taxon:9606	20251115	HPA		
UniProtKB	O14815	CAPN9	enables	GO:0004198	GO_REF:0000002	IEA	InterPro:IPR001300|InterPro:IPR022684	F	Calpain-9	CAPN9|NCL4	protein	taxon:9606	20260727	InterPro		
UniProtKB	O14815	CAPN9	enables	GO:0004198	GO_REF:0000033	IBA	FB:FBgn0012051|FB:FBgn0025866|MGI:MGI:107437|MGI:MGI:2181366|MGI:MGI:88263|MGI:MGI:88264|PANTHER:PTN000021568|RGD:2267|RGD:2269|RGD:69354|UniProtKB:P07384|UniProtKB:P17655|UniProtKB:P35750|UniProtKB:Q9HC96	F	Calpain-9	CAPN9|NCL4	protein	taxon:9606	20250411	GO_Central		
UniProtKB	O14815	CAPN9	enables	GO:0004198	PMID:9524069	TAS		F	Calpain-9	CAPN9|NCL4	protein	taxon:9606	20030904	PINC		
UniProtKB	O14815	CAPN9	enables	GO:0005509	GO_REF:0000002	IEA	InterPro:IPR002048	F	Calpain-9	CAPN9|NCL4	protein	taxon:9606	20260727	InterPro		
UniProtKB	O14815	CAPN9	enables	GO:0005509	GO_REF:0000117	IEA	ARBA:ARBA00043315	F	Calpain-9	CAPN9|NCL4	protein	taxon:9606	20260727	UniProt		
UniProtKB	O14815	CAPN9	enables	GO:0005509	PMID:9524069	TAS		F	Calpain-9	CAPN9|NCL4	protein	taxon:9606	20030904	PINC		
UniProtKB	O14815	CAPN9	involved_in	GO:0006508	GO_REF:0000002	IEA	InterPro:IPR001300|InterPro:IPR022684	P	Calpain-9	CAPN9|NCL4	protein	taxon:9606	20260727	InterPro		
UniProtKB	O14815	CAPN9	involved_in	GO:0006508	GO_REF:0000033	IBA	FB:FBgn0012051|FB:FBgn0025866|MGI:MGI:107437|MGI:MGI:2181366|MGI:MGI:88263|MGI:MGI:88264|PANTHER:PTN000021568|RGD:2267|RGD:2268|RGD:2269|UniProtKB:P07384|UniProtKB:P20807|UniProtKB:P35750|UniProtKB:Q9HC96|WB:WBGene00006606	P	Calpain-9	CAPN9|NCL4	protein	taxon:9606	20260528	GO_Central		
UniProtKB	O14815	CAPN9	involved_in	GO:0007586	PMID:9524069	TAS		P	Calpain-9	CAPN9|NCL4	protein	taxon:9606	20030904	PINC		
UniProtKB	O14815	CAPN9	is_active_in	GO:0005737	GO_REF:0000033	IBA	FB:FBgn0012051|FB:FBgn0025866|FB:FBgn0260450|MGI:MGI:107437|MGI:MGI:1352490|MGI:MGI:88263|MGI:MGI:88264|PANTHER:PTN000021568|RGD:2268|RGD:2269|RGD:69354|UniProtKB:P07384|UniProtKB:P17655|UniProtKB:P20807|UniProtKB:P35750|UniProtKB:Q9HC96|UniProtKB:Q9Y6Q1|WB:WBGene00000542	C	Calpain-9	CAPN9|NCL4	protein	taxon:9606	20260528	GO_Central		
UniProtKB	O14817	TSPAN4	enables	GO:0003823	PMID:9360996	IDA		F	Tetraspanin-4	TSPAN4|NAG2|TM4SF7	protein	taxon:9606	20140630	UniProt	has_input(UniProtKB:P21926),has_input(UniProtKB:P60033)	
UniProtKB	O14817	TSPAN4	enables	GO:0005178	PMID:9360996	IPI	UniProtKB:P05556	F	Tetraspanin-4	TSPAN4|NAG2|TM4SF7	protein	taxon:9606	20140630	UniProt		
UniProtKB	O14817	TSPAN4	enables	GO:0005178	PMID:9360996	IPI	UniProtKB:P23229	F	Tetraspanin-4	TSPAN4|NAG2|TM4SF7	protein	taxon:9606	20140630	UniProt		
UniProtKB	O14817	TSPAN4	enables	GO:0005178	PMID:9360996	IPI	UniProtKB:P26006	F	Tetraspanin-4	TSPAN4|NAG2|TM4SF7	protein	taxon:9606	20140630	UniProt		
UniProtKB	O14817	TSPAN4	enables	GO:0005515	PMID:25416956	IPI	UniProtKB:Q7Z3S9	F	Tetraspanin-4	TSPAN4|NAG2|TM4SF7	protein	taxon:9606	20260725	IntAct		
UniProtKB	O14817	TSPAN4	enables	GO:0005515	PMID:31515488	IPI	UniProtKB:Q7Z3S9	F	Tetraspanin-4	TSPAN4|NAG2|TM4SF7	protein	taxon:9606	20260725	IntAct		
UniProtKB	O14817	TSPAN4	enables	GO:0005515	PMID:32296183	IPI	UniProtKB:A0A0C3SFZ9	F	Tetraspanin-4	TSPAN4|NAG2|TM4SF7	protein	taxon:9606	20260725	IntAct		
UniProtKB	O14817	TSPAN4	enables	GO:0005515	PMID:32296183	IPI	UniProtKB:A2BDE7	F	Tetraspanin-4	TSPAN4|NAG2|TM4SF7	protein	taxon:9606	20260725	IntAct		
UniProtKB	O14817	TSPAN4	enables	GO:0005515	PMID:32296183	IPI	UniProtKB:A8MQ03	F	Tetraspanin-4	TSPAN4|NAG2|TM4SF7	protein	taxon:9606	20260725	IntAct		
UniProtKB	O14817	TSPAN4	enables	GO:0005515	PMID:32296183	IPI	UniProtKB:A8MV65-2	F	Tetraspanin-4	TSPAN4|NAG2|TM4SF7	protein	taxon:9606	20260725	IntAct		
UniProtKB	O14817	TSPAN4	enables	GO:0005515	PMID:32296183	IPI	UniProtKB:O14633	F	Tetraspanin-4	TSPAN4|NAG2|TM4SF7	protein	taxon:9606	20260725	IntAct		
UniProtKB	O14817	TSPAN4	enables	GO:0005515	PMID:32296183	IPI	UniProtKB:O43559	F	Tetraspanin-4	TSPAN4|NAG2|TM4SF7	protein	taxon:9606	20260725	IntAct		
UniProtKB	O14817	TSPAN4	enables	GO:0005515	PMID:32296183	IPI	UniProtKB:O95470	F	Tetraspanin-4	TSPAN4|NAG2|TM4SF7	protein	taxon:9606	20260725	IntAct		
UniProtKB	O14817	TSPAN4	enables	GO:0005515	PMID:32296183	IPI	UniProtKB:P0DPK4	F	Tetraspanin-4	TSPAN4|NAG2|TM4SF7	protein	taxon:9606	20260725	IntAct		
UniProtKB	O14817	TSPAN4	enables	GO:0005515	PMID:32296183	IPI	UniProtKB:P28799	F	Tetraspanin-4	TSPAN4|NAG2|TM4SF7	protein	taxon:9606	20260725	IntAct		
UniProtKB	O14817	TSPAN4	enables	GO:0005515	PMID:32296183	IPI	UniProtKB:P32242	F	Tetraspanin-4	TSPAN4|NAG2|TM4SF7	protein	taxon:9606	20260725	IntAct		
UniProtKB	O14817	TSPAN4	enables	GO:0005515	PMID:32296183	IPI	UniProtKB:P49639	F	Tetraspanin-4	TSPAN4|NAG2|TM4SF7	protein	taxon:9606	20260725	IntAct		
UniProtKB	O14817	TSPAN4	enables	GO:0005515	PMID:32296183	IPI	UniProtKB:P60410	F	Tetraspanin-4	TSPAN4|NAG2|TM4SF7	protein	taxon:9606	20260725	IntAct		
UniProtKB	O14817	TSPAN4	enables	GO:0005515	PMID:32296183	IPI	UniProtKB:Q02930-3	F	Tetraspanin-4	TSPAN4|NAG2|TM4SF7	protein	taxon:9606	20260725	IntAct		
UniProtKB	O14817	TSPAN4	enables	GO:0005515	PMID:32296183	IPI	UniProtKB:Q13064	F	Tetraspanin-4	TSPAN4|NAG2|TM4SF7	protein	taxon:9606	20260725	IntAct		
UniProtKB	O14817	TSPAN4	enables	GO:0005515	PMID:32296183	IPI	UniProtKB:Q3LI66	F	Tetraspanin-4	TSPAN4|NAG2|TM4SF7	protein	taxon:9606	20260725	IntAct		
UniProtKB	O14817	TSPAN4	enables	GO:0005515	PMID:32296183	IPI	UniProtKB:Q5T5A8	F	Tetraspanin-4	TSPAN4|NAG2|TM4SF7	protein	taxon:9606	20260725	IntAct		
UniProtKB	O14817	TSPAN4	enables	GO:0005515	PMID:32296183	IPI	UniProtKB:Q5T7P2	F	Tetraspanin-4	TSPAN4|NAG2|TM4SF7	protein	taxon:9606	20260725	IntAct		
UniProtKB	O14817	TSPAN4	enables	GO:0005515	PMID:32296183	IPI	UniProtKB:Q5TA76	F	Tetraspanin-4	TSPAN4|NAG2|TM4SF7	protein	taxon:9606	20260725	IntAct		
UniProtKB	O14817	TSPAN4	enables	GO:0005515	PMID:32296183	IPI	UniProtKB:Q5TA78	F	Tetraspanin-4	TSPAN4|NAG2|TM4SF7	protein	taxon:9606	20260725	IntAct		
UniProtKB	O14817	TSPAN4	enables	GO:0005515	PMID:32296183	IPI	UniProtKB:Q5TA82	F	Tetraspanin-4	TSPAN4|NAG2|TM4SF7	protein	taxon:9606	20260725	IntAct		
UniProtKB	O14817	TSPAN4	enables	GO:0005515	PMID:32296183	IPI	UniProtKB:Q8N386	F	Tetraspanin-4	TSPAN4|NAG2|TM4SF7	protein	taxon:9606	20260725	IntAct		
UniProtKB	O14817	TSPAN4	enables	GO:0005515	PMID:32296183	IPI	UniProtKB:Q8NEC5	F	Tetraspanin-4	TSPAN4|NAG2|TM4SF7	protein	taxon:9606	20260725	IntAct		
UniProtKB	O14817	TSPAN4	enables	GO:0005515	PMID:32296183	IPI	UniProtKB:Q8WW24	F	Tetraspanin-4	TSPAN4|NAG2|TM4SF7	protein	taxon:9606	20260725	IntAct		
UniProtKB	O14817	TSPAN4	enables	GO:0005515	PMID:32296183	IPI	UniProtKB:Q92570	F	Tetraspanin-4	TSPAN4|NAG2|TM4SF7	protein	taxon:9606	20260725	IntAct		
UniProtKB	O14817	TSPAN4	enables	GO:0005515	PMID:32296183	IPI	UniProtKB:Q96A25	F	Tetraspanin-4	TSPAN4|NAG2|TM4SF7	protein	taxon:9606	20260725	IntAct		
UniProtKB	O14817	TSPAN4	enables	GO:0005515	PMID:32296183	IPI	UniProtKB:Q96NT3-2	F	Tetraspanin-4	TSPAN4|NAG2|TM4SF7	protein	taxon:9606	20260725	IntAct		
UniProtKB	O14817	TSPAN4	enables	GO:0005515	PMID:32296183	IPI	UniProtKB:Q99750	F	Tetraspanin-4	TSPAN4|NAG2|TM4SF7	protein	taxon:9606	20260725	IntAct		
UniProtKB	O14817	TSPAN4	enables	GO:0005515	PMID:32296183	IPI	UniProtKB:Q9BYE3	F	Tetraspanin-4	TSPAN4|NAG2|TM4SF7	protein	taxon:9606	20260725	IntAct		
UniProtKB	O14817	TSPAN4	enables	GO:0005515	PMID:32296183	IPI	UniProtKB:Q9BYQ3	F	Tetraspanin-4	TSPAN4|NAG2|TM4SF7	protein	taxon:9606	20260725	IntAct		
UniProtKB	O14817	TSPAN4	enables	GO:0005515	PMID:32296183	IPI	UniProtKB:Q9BYQ4	F	Tetraspanin-4	TSPAN4|NAG2|TM4SF7	protein	taxon:9606	20260725	IntAct		
UniProtKB	O14817	TSPAN4	enables	GO:0005515	PMID:32296183	IPI	UniProtKB:Q9BYQ6	F	Tetraspanin-4	TSPAN4|NAG2|TM4SF7	protein	taxon:9606	20260725	IntAct		
UniProtKB	O14817	TSPAN4	enables	GO:0005515	PMID:32296183	IPI	UniProtKB:Q9BYR2	F	Tetraspanin-4	TSPAN4|NAG2|TM4SF7	protein	taxon:9606	20260725	IntAct		
UniProtKB	O14817	TSPAN4	enables	GO:0005515	PMID:32296183	IPI	UniProtKB:Q9H2X0	F	Tetraspanin-4	TSPAN4|NAG2|TM4SF7	protein	taxon:9606	20260725	IntAct		
UniProtKB	O14817	TSPAN4	enables	GO:0005515	PMID:32296183	IPI	UniProtKB:Q9H8M9	F	Tetraspanin-4	TSPAN4|NAG2|TM4SF7	protein	taxon:9606	20260725	IntAct		
UniProtKB	O14817	TSPAN4	enables	GO:0005515	PMID:32296183	IPI	UniProtKB:Q9NRQ2	F	Tetraspanin-4	TSPAN4|NAG2|TM4SF7	protein	taxon:9606	20260725	IntAct		
UniProtKB	O14817	TSPAN4	enables	GO:0005515	PMID:32296183	IPI	UniProtKB:Q9UHP7-3	F	Tetraspanin-4	TSPAN4|NAG2|TM4SF7	protein	taxon:9606	20260725	IntAct		
UniProtKB	O14817	TSPAN4	enables	GO:0005515	PMID:32296183	IPI	UniProtKB:Q9Y223-2	F	Tetraspanin-4	TSPAN4|NAG2|TM4SF7	protein	taxon:9606	20260725	IntAct		
UniProtKB	O14817	TSPAN4	involved_in	GO:0065003	PMID:9360996	IDA		P	Tetraspanin-4	TSPAN4|NAG2|TM4SF7	protein	taxon:9606	20140630	UniProt		
UniProtKB	O14817	TSPAN4	is_active_in	GO:0005886	GO_REF:0000033	IBA	FB:FBgn0024361|FB:FBgn0035936|MGI:MGI:104651|MGI:MGI:1096398|MGI:MGI:1196325|MGI:MGI:1350360|MGI:MGI:1889818|MGI:MGI:1917673|MGI:MGI:1917997|MGI:MGI:1919012|MGI:MGI:88341|MGI:MGI:88348|MGI:MGI:97998|MGI:MGI:98911|PANTHER:PTN001060286|RGD:1303308|RGD:2315|RGD:2318|RGD:62080|UniProtKB:O14817|UniProtKB:O60635|UniProtKB:O75954|UniProtKB:O95858|UniProtKB:P08962|UniProtKB:P11049|UniProtKB:P19075|UniProtKB:P19397|UniProtKB:P21926|UniProtKB:P27701|UniProtKB:P38572|UniProtKB:P48509|UniProtKB:P60033|UniProtKB:P62079|UniProtKB:Q86UF1|UniProtKB:Q8NG11|WB:WBGene00006638|WB:WBGene00006640|WB:WBGene00006643|WB:WBGene00023491	C	Tetraspanin-4	TSPAN4|NAG2|TM4SF7	protein	taxon:9606	20260529	GO_Central		
UniProtKB	O14817	TSPAN4	located_in	GO:0005886	GO_REF:0000044	IEA	UniProtKB-SubCell:SL-0039	C	Tetraspanin-4	TSPAN4|NAG2|TM4SF7	protein	taxon:9606	20260727	UniProt		
UniProtKB	O14817	TSPAN4	located_in	GO:0005886	PMID:25342562	EXP		C	Tetraspanin-4	TSPAN4|NAG2|TM4SF7	protein	taxon:9606	20240508	UniProt		
UniProtKB	O14817	TSPAN4	located_in	GO:0005886	PMID:34439793	EXP		C	Tetraspanin-4	TSPAN4|NAG2|TM4SF7	protein	taxon:9606	20240508	UniProt		
UniProtKB	O14817	TSPAN4	located_in	GO:0005886	PMID:9360996	IDA		C	Tetraspanin-4	TSPAN4|NAG2|TM4SF7	protein	taxon:9606	20140630	UniProt	part_of(UBERON:0013696),part_of(CL:1001577)	
UniProtKB	O14817	TSPAN4	located_in	GO:0005925	PMID:21423176	HDA		C	Tetraspanin-4	TSPAN4|NAG2|TM4SF7	protein	taxon:9606	20140715	UniProt	part_of(CL:0000057)	
UniProtKB	O14817	TSPAN4	located_in	GO:0016020	GO_REF:0000002	IEA	InterPro:IPR000301|InterPro:IPR008952|InterPro:IPR018499|InterPro:IPR018503	C	Tetraspanin-4	TSPAN4|NAG2|TM4SF7	protein	taxon:9606	20260727	InterPro		
UniProtKB	O14817	TSPAN4	located_in	GO:0031982	PMID:9360996	IDA		C	Tetraspanin-4	TSPAN4|NAG2|TM4SF7	protein	taxon:9606	20140630	UniProt		
UniProtKB	O14818	PSMA7	enables	GO:0005515	PMID:12376572	IPI	UniProtKB:P25787	F	Proteasome subunit alpha type-7	PSMA7|HSPC	protein	taxon:9606	20260725	IntAct	occurs_in(GO:0031597)	
UniProtKB	O14818	PSMA7	enables	GO:0005515	PMID:14733938	IPI	UniProtKB:P25786	F	Proteasome subunit alpha type-7	PSMA7|HSPC	protein	taxon:9606	20260725	IntAct		
UniProtKB	O14818	PSMA7	enables	GO:0005515	PMID:14733938	IPI	UniProtKB:P25789	F	Proteasome subunit alpha type-7	PSMA7|HSPC	protein	taxon:9606	20260725	IntAct		
UniProtKB	O14818	PSMA7	enables	GO:0005515	PMID:14733938	IPI	UniProtKB:P60900	F	Proteasome subunit alpha type-7	PSMA7|HSPC	protein	taxon:9606	20260725	IntAct		
UniProtKB	O14818	PSMA7	enables	GO:0005515	PMID:15225636	IPI	UniProtKB:P25786	F	Proteasome subunit alpha type-7	PSMA7|HSPC	protein	taxon:9606	20260725	IntAct		
UniProtKB	O14818	PSMA7	enables	GO:0005515	PMID:15225636	IPI	UniProtKB:P25787	F	Proteasome subunit alpha type-7	PSMA7|HSPC	protein	taxon:9606	20260725	IntAct	occurs_in(GO:0031597)	
UniProtKB	O14818	PSMA7	enables	GO:0005515	PMID:15225636	IPI	UniProtKB:P25788	F	Proteasome subunit alpha type-7	PSMA7|HSPC	protein	taxon:9606	20260725	IntAct		
UniProtKB	O14818	PSMA7	enables	GO:0005515	PMID:15225636	IPI	UniProtKB:P25789	F	Proteasome subunit alpha type-7	PSMA7|HSPC	protein	taxon:9606	20260725	IntAct		
UniProtKB	O14818	PSMA7	enables	GO:0005515	PMID:15225636	IPI	UniProtKB:P28066	F	Proteasome subunit alpha type-7	PSMA7|HSPC	protein	taxon:9606	20260725	IntAct		
UniProtKB	O14818	PSMA7	enables	GO:0005515	PMID:15225636	IPI	UniProtKB:P60900	F	Proteasome subunit alpha type-7	PSMA7|HSPC	protein	taxon:9606	20260725	IntAct		
UniProtKB	O14818	PSMA7	enables	GO:0005515	PMID:16251969	IPI	UniProtKB:O95456	F	Proteasome subunit alpha type-7	PSMA7|HSPC	protein	taxon:9606	20080129	UniProt		
UniProtKB	O14818	PSMA7	enables	GO:0005515	PMID:16251969	IPI	UniProtKB:Q969U7	F	Proteasome subunit alpha type-7	PSMA7|HSPC	protein	taxon:9606	20080129	UniProt		
UniProtKB	O14818	PSMA7	enables	GO:0005515	PMID:16990800	IPI	UniProtKB:P55036	F	Proteasome subunit alpha type-7	PSMA7|HSPC	protein	taxon:9606	20260725	IntAct		
UniProtKB	O14818	PSMA7	enables	GO:0005515	PMID:17948026	IPI	UniProtKB:P25786	F	Proteasome subunit alpha type-7	PSMA7|HSPC	protein	taxon:9606	20260725	IntAct		
UniProtKB	O14818	PSMA7	enables	GO:0005515	PMID:17948026	IPI	UniProtKB:P25787	F	Proteasome subunit alpha type-7	PSMA7|HSPC	protein	taxon:9606	20260725	IntAct	occurs_in(GO:0031597)	
UniProtKB	O14818	PSMA7	enables	GO:0005515	PMID:17948026	IPI	UniProtKB:P25788	F	Proteasome subunit alpha type-7	PSMA7|HSPC	protein	taxon:9606	20260725	IntAct		
UniProtKB	O14818	PSMA7	enables	GO:0005515	PMID:17948026	IPI	UniProtKB:P25789	F	Proteasome subunit alpha type-7	PSMA7|HSPC	protein	taxon:9606	20260725	IntAct		
UniProtKB	O14818	PSMA7	enables	GO:0005515	PMID:17948026	IPI	UniProtKB:P28066	F	Proteasome subunit alpha type-7	PSMA7|HSPC	protein	taxon:9606	20260725	IntAct		
UniProtKB	O14818	PSMA7	enables	GO:0005515	PMID:17948026	IPI	UniProtKB:P49720	F	Proteasome subunit alpha type-7	PSMA7|HSPC	protein	taxon:9606	20260725	IntAct		
UniProtKB	O14818	PSMA7	enables	GO:0005515	PMID:17948026	IPI	UniProtKB:P60900	F	Proteasome subunit alpha type-7	PSMA7|HSPC	protein	taxon:9606	20260725	IntAct		
UniProtKB	O14818	PSMA7	enables	GO:0005515	PMID:17948026	IPI	UniProtKB:Q9Y244	F	Proteasome subunit alpha type-7	PSMA7|HSPC	protein	taxon:9606	20260725	IntAct		
UniProtKB	O14818	PSMA7	enables	GO:0005515	PMID:19416853	IPI	UniProtKB:Q19T08	F	Proteasome subunit alpha type-7	PSMA7|HSPC	protein	taxon:9606	20260725	IntAct		
UniProtKB	O14818	PSMA7	enables	GO:0005515	PMID:21900206	IPI	UniProtKB:P25787	F	Proteasome subunit alpha type-7	PSMA7|HSPC	protein	taxon:9606	20260725	IntAct	occurs_in(GO:0031597)	
UniProtKB	O14818	PSMA7	enables	GO:0005515	PMID:21900206	IPI	UniProtKB:P25788	F	Proteasome subunit alpha type-7	PSMA7|HSPC	protein	taxon:9606	20260725	IntAct		
UniProtKB	O14818	PSMA7	enables	GO:0005515	PMID:21988832	IPI	UniProtKB:P25788	F	Proteasome subunit alpha type-7	PSMA7|HSPC	protein	taxon:9606	20260725	IntAct		
UniProtKB	O14818	PSMA7	enables	GO:0005515	PMID:21988832	IPI	UniProtKB:Q92530	F	Proteasome subunit alpha type-7	PSMA7|HSPC	protein	taxon:9606	20260725	IntAct		
UniProtKB	O14818	PSMA7	enables	GO:0005515	PMID:25599644	IPI	UniProtKB:P25786	F	Proteasome subunit alpha type-7	PSMA7|HSPC	protein	taxon:9606	20260725	IntAct		
UniProtKB	O14818	PSMA7	enables	GO:0005515	PMID:25959826	IPI	UniProtKB:P42858	F	Proteasome subunit alpha type-7	PSMA7|HSPC	protein	taxon:9606	20260725	IntAct		
UniProtKB	O14818	PSMA7	enables	GO:0005515	PMID:28514442	IPI	UniProtKB:P49720	F	Proteasome subunit alpha type-7	PSMA7|HSPC	protein	taxon:9606	20260725	IntAct		
UniProtKB	O14818	PSMA7	enables	GO:0005515	PMID:29568061	IPI	UniProtKB:P25786	F	Proteasome subunit alpha type-7	PSMA7|HSPC	protein	taxon:9606	20260725	IntAct		
UniProtKB	O14818	PSMA7	enables	GO:0005515	PMID:29636472	IPI	UniProtKB:P25786	F	Proteasome subunit alpha type-7	PSMA7|HSPC	protein	taxon:9606	20260725	IntAct		
UniProtKB	O14818	PSMA7	enables	GO:0005515	PMID:31473102	IPI	UniProtKB:P25786	F	Proteasome subunit alpha type-7	PSMA7|HSPC	protein	taxon:9606	20260725	IntAct		
UniProtKB	O14818	PSMA7	enables	GO:0005515	PMID:31473102	IPI	UniProtKB:Q9Y244	F	Proteasome subunit alpha type-7	PSMA7|HSPC	protein	taxon:9606	20260725	IntAct		
UniProtKB	O14818	PSMA7	enables	GO:0005515	PMID:32296183	IPI	UniProtKB:P25789	F	Proteasome subunit alpha type-7	PSMA7|HSPC	protein	taxon:9606	20260725	IntAct		
UniProtKB	O14818	PSMA7	enables	GO:0005515	PMID:32296183	IPI	UniProtKB:Q5VVQ6	F	Proteasome subunit alpha type-7	PSMA7|HSPC	protein	taxon:9606	20260725	IntAct		
UniProtKB	O14818	PSMA7	enables	GO:0005515	PMID:32296183	IPI	UniProtKB:Q7L775	F	Proteasome subunit alpha type-7	PSMA7|HSPC	protein	taxon:9606	20260725	IntAct		
UniProtKB	O14818	PSMA7	enables	GO:0005515	PMID:32814053	IPI	UniProtKB:P42858	F	Proteasome subunit alpha type-7	PSMA7|HSPC	protein	taxon:9606	20260725	IntAct		
UniProtKB	O14818	PSMA7	enables	GO:0005515	PMID:33961781	IPI	UniProtKB:P25786	F	Proteasome subunit alpha type-7	PSMA7|HSPC	protein	taxon:9606	20260725	IntAct		
UniProtKB	O14818	PSMA7	enables	GO:0005515	PMID:33961781	IPI	UniProtKB:P25787	F	Proteasome subunit alpha type-7	PSMA7|HSPC	protein	taxon:9606	20260725	IntAct	occurs_in(GO:0031597)	
UniProtKB	O14818	PSMA7	enables	GO:0005515	PMID:33961781	IPI	UniProtKB:P25788	F	Proteasome subunit alpha type-7	PSMA7|HSPC	protein	taxon:9606	20260725	IntAct		
UniProtKB	O14818	PSMA7	enables	GO:0005515	PMID:33961781	IPI	UniProtKB:P25789	F	Proteasome subunit alpha type-7	PSMA7|HSPC	protein	taxon:9606	20260725	IntAct		
UniProtKB	O14818	PSMA7	enables	GO:0005515	PMID:33961781	IPI	UniProtKB:P28066	F	Proteasome subunit alpha type-7	PSMA7|HSPC	protein	taxon:9606	20260725	IntAct		
UniProtKB	O14818	PSMA7	enables	GO:0005515	PMID:33961781	IPI	UniProtKB:P49720	F	Proteasome subunit alpha type-7	PSMA7|HSPC	protein	taxon:9606	20260725	IntAct		
UniProtKB	O14818	PSMA7	enables	GO:0005515	PMID:33961781	IPI	UniProtKB:P60900	F	Proteasome subunit alpha type-7	PSMA7|HSPC	protein	taxon:9606	20260725	IntAct		
UniProtKB	O14818	PSMA7	enables	GO:0005515	PMID:33961781	IPI	UniProtKB:Q92530	F	Proteasome subunit alpha type-7	PSMA7|HSPC	protein	taxon:9606	20260725	IntAct		
UniProtKB	O14818	PSMA7	enables	GO:0005515	PMID:33961781	IPI	UniProtKB:Q9Y244	F	Proteasome subunit alpha type-7	PSMA7|HSPC	protein	taxon:9606	20260725	IntAct		
UniProtKB	O14818	PSMA7	enables	GO:0005515	PMID:34702852	IPI	UniProtKB:P25786	F	Proteasome subunit alpha type-7	PSMA7|HSPC	protein	taxon:9606	20260725	IntAct		
UniProtKB	O14818	PSMA7	enables	GO:0005515	PMID:35271311	IPI	UniProtKB:P25786	F	Proteasome subunit alpha type-7	PSMA7|HSPC	protein	taxon:9606	20260725	IntAct		
UniProtKB	O14818	PSMA7	enables	GO:0005515	PMID:35271311	IPI	UniProtKB:P28066	F	Proteasome subunit alpha type-7	PSMA7|HSPC	protein	taxon:9606	20260725	IntAct		
UniProtKB	O14818	PSMA7	enables	GO:0005515	PMID:35271311	IPI	UniProtKB:P49720	F	Proteasome subunit alpha type-7	PSMA7|HSPC	protein	taxon:9606	20260725	IntAct		
UniProtKB	O14818	PSMA7	enables	GO:0005515	PMID:35271311	IPI	UniProtKB:P55036	F	Proteasome subunit alpha type-7	PSMA7|HSPC	protein	taxon:9606	20260725	IntAct		
UniProtKB	O14818	PSMA7	enables	GO:0005515	PMID:35271311	IPI	UniProtKB:P60900	F	Proteasome subunit alpha type-7	PSMA7|HSPC	protein	taxon:9606	20260725	IntAct		
UniProtKB	O14818	PSMA7	enables	GO:0005515	PMID:35271311	IPI	UniProtKB:Q92530	F	Proteasome subunit alpha type-7	PSMA7|HSPC	protein	taxon:9606	20260725	IntAct		
UniProtKB	O14818	PSMA7	enables	GO:0005515	PMID:35858375	IPI	UniProtKB:P25786	F	Proteasome subunit alpha type-7	PSMA7|HSPC	protein	taxon:9606	20260725	IntAct		
UniProtKB	O14818	PSMA7	enables	GO:0005515	PMID:40205054	IPI	UniProtKB:P28066	F	Proteasome subunit alpha type-7	PSMA7|HSPC	protein	taxon:9606	20260725	IntAct		
UniProtKB	O14818	PSMA7	enables	GO:0042802	PMID:15225636	IPI	UniProtKB:O14818	F	Proteasome subunit alpha type-7	PSMA7|HSPC	protein	taxon:9606	20260725	IntAct		
UniProtKB	O14818	PSMA7	enables	GO:0042802	PMID:17948026	IPI	UniProtKB:O14818	F	Proteasome subunit alpha type-7	PSMA7|HSPC	protein	taxon:9606	20260725	IntAct		
UniProtKB	O14818	PSMA7	enables	GO:0140756	GO_REF:0000117	IEA	ARBA:ARBA00098109	F	Proteasome subunit alpha type-7	PSMA7|HSPC	protein	taxon:9606	20260727	UniProt		
UniProtKB	O14818	PSMA7	enables	GO:0140756	PMID:27493187	IDA		F	Proteasome subunit alpha type-7	PSMA7|HSPC	protein	taxon:9606	20260225	UniProt		
UniProtKB	O14818	PSMA7	involved_in	GO:0002376	PMID:33019542	NAS		P	Proteasome subunit alpha type-7	PSMA7|HSPC	protein	taxon:9606	20251230	ComplexPortal		
UniProtKB	O14818	PSMA7	involved_in	GO:0006281	PMID:32134919	NAS		P	Proteasome subunit alpha type-7	PSMA7|HSPC	protein	taxon:9606	20251230	ComplexPortal		
UniProtKB	O14818	PSMA7	involved_in	GO:0006511	GO_REF:0000002	IEA	InterPro:IPR000426	P	Proteasome subunit alpha type-7	PSMA7|HSPC	protein	taxon:9606	20260727	InterPro		
UniProtKB	O14818	PSMA7	involved_in	GO:0006915	PMID:32935661	NAS		P	Proteasome subunit alpha type-7	PSMA7|HSPC	protein	taxon:9606	20251230	ComplexPortal		
UniProtKB	O14818	PSMA7	involved_in	GO:0006974	PMID:32134919	NAS		P	Proteasome subunit alpha type-7	PSMA7|HSPC	protein	taxon:9606	20251230	ComplexPortal		
UniProtKB	O14818	PSMA7	involved_in	GO:0006979	GO_REF:0000117	IEA	ARBA:ARBA00026273	P	Proteasome subunit alpha type-7	PSMA7|HSPC	protein	taxon:9606	20260727	UniProt		
UniProtKB	O14818	PSMA7	involved_in	GO:0006979	PMID:34702852	IDA		P	Proteasome subunit alpha type-7	PSMA7|HSPC	protein	taxon:9606	20251230	ComplexPortal		
UniProtKB	O14818	PSMA7	involved_in	GO:0006979	PMID:35858375	NAS		P	Proteasome subunit alpha type-7	PSMA7|HSPC	protein	taxon:9606	20251230	ComplexPortal		
UniProtKB	O14818	PSMA7	involved_in	GO:0010498	PMID:23569244	NAS		P	Proteasome subunit alpha type-7	PSMA7|HSPC	protein	taxon:9606	20251230	ComplexPortal		
UniProtKB	O14818	PSMA7	involved_in	GO:0010498	PMID:30104634	NAS		P	Proteasome subunit alpha type-7	PSMA7|HSPC	protein	taxon:9606	20251230	ComplexPortal		
UniProtKB	O14818	PSMA7	involved_in	GO:0010498	PMID:33729481	NAS		P	Proteasome subunit alpha type-7	PSMA7|HSPC	protein	taxon:9606	20260105	ComplexPortal		
UniProtKB	O14818	PSMA7	involved_in	GO:0010498	PMID:34702852	IDA		P	Proteasome subunit alpha type-7	PSMA7|HSPC	protein	taxon:9606	20251230	ComplexPortal		
UniProtKB	O14818	PSMA7	involved_in	GO:0010499	PMID:31473102	NAS		P	Proteasome subunit alpha type-7	PSMA7|HSPC	protein	taxon:9606	20251230	ComplexPortal		
UniProtKB	O14818	PSMA7	involved_in	GO:0030163	GO_REF:0000002	IEA	InterPro:IPR001353	P	Proteasome subunit alpha type-7	PSMA7|HSPC	protein	taxon:9606	20260727	InterPro		
UniProtKB	O14818	PSMA7	involved_in	GO:0030317	PMID:27003159	NAS		P	Proteasome subunit alpha type-7	PSMA7|HSPC	protein	taxon:9606	20251230	ComplexPortal		
UniProtKB	O14818	PSMA7	involved_in	GO:0032729	PMID:30104634	NAS		P	Proteasome subunit alpha type-7	PSMA7|HSPC	protein	taxon:9606	20251230	ComplexPortal		
UniProtKB	O14818	PSMA7	involved_in	GO:0032743	PMID:30104634	NAS		P	Proteasome subunit alpha type-7	PSMA7|HSPC	protein	taxon:9606	20251230	ComplexPortal		
UniProtKB	O14818	PSMA7	involved_in	GO:0032760	PMID:30104634	NAS		P	Proteasome subunit alpha type-7	PSMA7|HSPC	protein	taxon:9606	20251230	ComplexPortal		
UniProtKB	O14818	PSMA7	involved_in	GO:0034341	PMID:30104634	NAS		P	Proteasome subunit alpha type-7	PSMA7|HSPC	protein	taxon:9606	20251230	ComplexPortal		
UniProtKB	O14818	PSMA7	involved_in	GO:0043161	GO_REF:0000033	IBA	FB:FBgn0002284|FB:FBgn0016697|FB:FBgn0023174|FB:FBgn0023175|FB:FBgn0026380|FB:FBgn0029134|FB:FBgn0032596|FB:FBgn0086134|FB:FBgn0263121|MGI:MGI:1194513|PANTHER:PTN008521424|SGD:S000000137|SGD:S000000814|SGD:S000000896|SGD:S000001946|SGD:S000002979|SGD:S000003367|SGD:S000003485|SGD:S000003538|SGD:S000004557|SGD:S000004931|SGD:S000005398|SGD:S000005683|SGD:S000005889|SGD:S000006307|UniProtKB:O14818|UniProtKB:P25786|UniProtKB:P25787|UniProtKB:P25788|UniProtKB:P25789|UniProtKB:P28062|UniProtKB:P28065|UniProtKB:P28066|UniProtKB:P28070|UniProtKB:P28072|UniProtKB:P28074|UniProtKB:P49720|UniProtKB:P49721|UniProtKB:P60900|UniProtKB:Q5B698|UniProtKB:Q99436	P	Proteasome subunit alpha type-7	PSMA7|HSPC	protein	taxon:9606	20251218	GO_Central		
UniProtKB	O14818	PSMA7	involved_in	GO:0043161	PMID:19489727	NAS		P	Proteasome subunit alpha type-7	PSMA7|HSPC	protein	taxon:9606	20260105	ComplexPortal		
UniProtKB	O14818	PSMA7	involved_in	GO:0043161	PMID:33729481	NAS		P	Proteasome subunit alpha type-7	PSMA7|HSPC	protein	taxon:9606	20260105	ComplexPortal		
UniProtKB	O14818	PSMA7	involved_in	GO:0043161	PMID:34702852	IDA		P	Proteasome subunit alpha type-7	PSMA7|HSPC	protein	taxon:9606	20251230	ComplexPortal		
UniProtKB	O14818	PSMA7	involved_in	GO:0043374	PMID:33019542	NAS		P	Proteasome subunit alpha type-7	PSMA7|HSPC	protein	taxon:9606	20251230	ComplexPortal		
UniProtKB	O14818	PSMA7	involved_in	GO:0045061	PMID:30650357	NAS		P	Proteasome subunit alpha type-7	PSMA7|HSPC	protein	taxon:9606	20251230	ComplexPortal		
UniProtKB	O14818	PSMA7	involved_in	GO:0045063	PMID:30104634	NAS		P	Proteasome subunit alpha type-7	PSMA7|HSPC	protein	taxon:9606	20251230	ComplexPortal		
UniProtKB	O14818	PSMA7	involved_in	GO:0045590	PMID:30104634	NAS		P	Proteasome subunit alpha type-7	PSMA7|HSPC	protein	taxon:9606	20251230	ComplexPortal		
UniProtKB	O14818	PSMA7	involved_in	GO:0061136	GO_REF:0000117	IEA	ARBA:ARBA00027855	P	Proteasome subunit alpha type-7	PSMA7|HSPC	protein	taxon:9606	20260727	UniProt		
UniProtKB	O14818	PSMA7	involved_in	GO:0061136	PMID:12032076	NAS		P	Proteasome subunit alpha type-7	PSMA7|HSPC	protein	taxon:9606	20260105	ComplexPortal		
UniProtKB	O14818	PSMA7	involved_in	GO:0061136	PMID:35714770	IDA		P	Proteasome subunit alpha type-7	PSMA7|HSPC	protein	taxon:9606	20251230	ComplexPortal		
UniProtKB	O14818	PSMA7	involved_in	GO:0061136	PMID:35714770	NAS		P	Proteasome subunit alpha type-7	PSMA7|HSPC	protein	taxon:9606	20251230	ComplexPortal		
UniProtKB	O14818	PSMA7	involved_in	GO:0071357	PMID:31380390	NAS		P	Proteasome subunit alpha type-7	PSMA7|HSPC	protein	taxon:9606	20251230	ComplexPortal		
UniProtKB	O14818	PSMA7	involved_in	GO:0072539	PMID:30104634	NAS		P	Proteasome subunit alpha type-7	PSMA7|HSPC	protein	taxon:9606	20251230	ComplexPortal		
UniProtKB	O14818	PSMA7	involved_in	GO:0160165	PMID:33815406	NAS		P	Proteasome subunit alpha type-7	PSMA7|HSPC	protein	taxon:9606	20251230	ComplexPortal		
UniProtKB	O14818	PSMA7	involved_in	GO:2000045	PMID:32935661	NAS		P	Proteasome subunit alpha type-7	PSMA7|HSPC	protein	taxon:9606	20251230	ComplexPortal		
UniProtKB	O14818	PSMA7	is_active_in	GO:0005634	GO_REF:0000033	IBA	AGI_LocusCode:AT3G51260|MGI:MGI:1920927|PANTHER:PTN000175000|PomBase:SPBC106.16|SGD:S000005398|UniProtKB:O14818|dictyBase:DDB_G0272831	C	Proteasome subunit alpha type-7	PSMA7|HSPC	protein	taxon:9606	20250902	GO_Central		
UniProtKB	O14818	PSMA7	is_active_in	GO:0005634	PMID:34711951	IDA		C	Proteasome subunit alpha type-7	PSMA7|HSPC	protein	taxon:9606	20220118	UniProt		
UniProtKB	O14818	PSMA7	is_active_in	GO:0005737	PMID:34711951	IDA		C	Proteasome subunit alpha type-7	PSMA7|HSPC	protein	taxon:9606	20220118	UniProt		
UniProtKB	O14818	PSMA7	located_in	GO:0005634	GO_REF:0000044	IEA	UniProtKB-SubCell:SL-0191	C	Proteasome subunit alpha type-7	PSMA7|HSPC	protein	taxon:9606	20260727	UniProt		
UniProtKB	O14818	PSMA7	located_in	GO:0005634	PMID:12181345	EXP		C	Proteasome subunit alpha type-7	PSMA7|HSPC	protein	taxon:9606	20251027	UniProt		
UniProtKB	O14818	PSMA7	located_in	GO:0005634	PMID:21630459	HDA		C	Proteasome subunit alpha type-7	PSMA7|HSPC	protein	taxon:9606	20140320	UniProt	part_of(CL:0000019)	
UniProtKB	O14818	PSMA7	located_in	GO:0005634	PMID:32134919	NAS		C	Proteasome subunit alpha type-7	PSMA7|HSPC	protein	taxon:9606	20251230	ComplexPortal		
UniProtKB	O14818	PSMA7	located_in	GO:0005634	PMID:33019542	NAS		C	Proteasome subunit alpha type-7	PSMA7|HSPC	protein	taxon:9606	20251230	ComplexPortal		
UniProtKB	O14818	PSMA7	located_in	GO:0005634	PMID:35858375	NAS		C	Proteasome subunit alpha type-7	PSMA7|HSPC	protein	taxon:9606	20251230	ComplexPortal		
UniProtKB	O14818	PSMA7	located_in	GO:0005654	Reactome:R-HSA-174058	TAS		C	Proteasome subunit alpha type-7	PSMA7|HSPC	protein	taxon:9606	20130801	Reactome		
UniProtKB	O14818	PSMA7	located_in	GO:0005654	Reactome:R-HSA-187574	TAS		C	Proteasome subunit alpha type-7	PSMA7|HSPC	protein	taxon:9606	20130801	Reactome		
UniProtKB	O14818	PSMA7	located_in	GO:0005654	Reactome:R-HSA-188191	TAS		C	Proteasome subunit alpha type-7	PSMA7|HSPC	protein	taxon:9606	20130801	Reactome		
UniProtKB	O14818	PSMA7	located_in	GO:0005654	Reactome:R-HSA-5635854	TAS		C	Proteasome subunit alpha type-7	PSMA7|HSPC	protein	taxon:9606	20130801	Reactome		
UniProtKB	O14818	PSMA7	located_in	GO:0005654	Reactome:R-HSA-68825	TAS		C	Proteasome subunit alpha type-7	PSMA7|HSPC	protein	taxon:9606	20130801	Reactome		
UniProtKB	O14818	PSMA7	located_in	GO:0005654	Reactome:R-HSA-69600	TAS		C	Proteasome subunit alpha type-7	PSMA7|HSPC	protein	taxon:9606	20130801	Reactome		
UniProtKB	O14818	PSMA7	located_in	GO:0005654	Reactome:R-HSA-8939801	TAS		C	Proteasome subunit alpha type-7	PSMA7|HSPC	protein	taxon:9606	20130801	Reactome		
UniProtKB	O14818	PSMA7	located_in	GO:0005654	Reactome:R-HSA-8952408	TAS		C	Proteasome subunit alpha type-7	PSMA7|HSPC	protein	taxon:9606	20130801	Reactome		
UniProtKB	O14818	PSMA7	located_in	GO:0005654	Reactome:R-HSA-9762096	TAS		C	Proteasome subunit alpha type-7	PSMA7|HSPC	protein	taxon:9606	20130801	Reactome		
UniProtKB	O14818	PSMA7	located_in	GO:0005654	Reactome:R-NUL-9604648	TAS		C	Proteasome subunit alpha type-7	PSMA7|HSPC	protein	taxon:9606	20130801	Reactome		
UniProtKB	O14818	PSMA7	located_in	GO:0005737	GO_REF:0000044	IEA	UniProtKB-SubCell:SL-0086	C	Proteasome subunit alpha type-7	PSMA7|HSPC	protein	taxon:9606	20260727	UniProt		
UniProtKB	O14818	PSMA7	located_in	GO:0005737	PMID:12181345	EXP		C	Proteasome subunit alpha type-7	PSMA7|HSPC	protein	taxon:9606	20251027	UniProt		
UniProtKB	O14818	PSMA7	located_in	GO:0005737	PMID:35858375	NAS		C	Proteasome subunit alpha type-7	PSMA7|HSPC	protein	taxon:9606	20251230	ComplexPortal		
UniProtKB	O14818	PSMA7	located_in	GO:0005829	GO_REF:0000117	IEA	ARBA:ARBA00029243	C	Proteasome subunit alpha type-7	PSMA7|HSPC	protein	taxon:9606	20260727	UniProt		
UniProtKB	O14818	PSMA7	located_in	GO:0005829	PMID:12032076	NAS		C	Proteasome subunit alpha type-7	PSMA7|HSPC	protein	taxon:9606	20260105	ComplexPortal		
UniProtKB	O14818	PSMA7	located_in	GO:0005829	Reactome:R-HSA-1168640	TAS		C	Proteasome subunit alpha type-7	PSMA7|HSPC	protein	taxon:9606	20240422	Reactome		
UniProtKB	O14818	PSMA7	located_in	GO:0005829	Reactome:R-HSA-1234159	TAS		C	Proteasome subunit alpha type-7	PSMA7|HSPC	protein	taxon:9606	20240422	Reactome		
UniProtKB	O14818	PSMA7	located_in	GO:0005829	Reactome:R-HSA-1236970	TAS		C	Proteasome subunit alpha type-7	PSMA7|HSPC	protein	taxon:9606	20240422	Reactome		
UniProtKB	O14818	PSMA7	located_in	GO:0005829	Reactome:R-HSA-1504193	TAS		C	Proteasome subunit alpha type-7	PSMA7|HSPC	protein	taxon:9606	20240422	Reactome		
UniProtKB	O14818	PSMA7	located_in	GO:0005829	Reactome:R-HSA-174105	TAS		C	Proteasome subunit alpha type-7	PSMA7|HSPC	protein	taxon:9606	20240422	Reactome		
UniProtKB	O14818	PSMA7	located_in	GO:0005829	Reactome:R-HSA-174202	TAS		C	Proteasome subunit alpha type-7	PSMA7|HSPC	protein	taxon:9606	20240422	Reactome		
UniProtKB	O14818	PSMA7	located_in	GO:0005829	Reactome:R-HSA-174203	TAS		C	Proteasome subunit alpha type-7	PSMA7|HSPC	protein	taxon:9606	20240422	Reactome		
UniProtKB	O14818	PSMA7	located_in	GO:0005829	Reactome:R-HSA-174255	TAS		C	Proteasome subunit alpha type-7	PSMA7|HSPC	protein	taxon:9606	20240422	Reactome		
UniProtKB	O14818	PSMA7	located_in	GO:0005829	Reactome:R-HSA-180573	TAS		C	Proteasome subunit alpha type-7	PSMA7|HSPC	protein	taxon:9606	20240422	Reactome		
UniProtKB	O14818	PSMA7	located_in	GO:0005829	Reactome:R-HSA-180603	TAS		C	Proteasome subunit alpha type-7	PSMA7|HSPC	protein	taxon:9606	20240422	Reactome		
UniProtKB	O14818	PSMA7	located_in	GO:0005829	Reactome:R-HSA-209061	TAS		C	Proteasome subunit alpha type-7	PSMA7|HSPC	protein	taxon:9606	20240422	Reactome		
UniProtKB	O14818	PSMA7	located_in	GO:0005829	Reactome:R-HSA-2130282	TAS		C	Proteasome subunit alpha type-7	PSMA7|HSPC	protein	taxon:9606	20240422	Reactome		
UniProtKB	O14818	PSMA7	located_in	GO:0005829	Reactome:R-HSA-264458	TAS		C	Proteasome subunit alpha type-7	PSMA7|HSPC	protein	taxon:9606	20240422	Reactome		
UniProtKB	O14818	PSMA7	located_in	GO:0005829	Reactome:R-HSA-353125	TAS		C	Proteasome subunit alpha type-7	PSMA7|HSPC	protein	taxon:9606	20240422	Reactome		
UniProtKB	O14818	PSMA7	located_in	GO:0005829	Reactome:R-HSA-3640874	TAS		C	Proteasome subunit alpha type-7	PSMA7|HSPC	protein	taxon:9606	20240422	Reactome		
UniProtKB	O14818	PSMA7	located_in	GO:0005829	Reactome:R-HSA-450466	TAS		C	Proteasome subunit alpha type-7	PSMA7|HSPC	protein	taxon:9606	20240422	Reactome		
UniProtKB	O14818	PSMA7	located_in	GO:0005829	Reactome:R-HSA-4608855	TAS		C	Proteasome subunit alpha type-7	PSMA7|HSPC	protein	taxon:9606	20240422	Reactome		
UniProtKB	O14818	PSMA7	located_in	GO:0005829	Reactome:R-HSA-4641256	TAS		C	Proteasome subunit alpha type-7	PSMA7|HSPC	protein	taxon:9606	20240422	Reactome		
UniProtKB	O14818	PSMA7	located_in	GO:0005829	Reactome:R-HSA-4641260	TAS		C	Proteasome subunit alpha type-7	PSMA7|HSPC	protein	taxon:9606	20240422	Reactome		
UniProtKB	O14818	PSMA7	located_in	GO:0005829	Reactome:R-HSA-5362448	TAS		C	Proteasome subunit alpha type-7	PSMA7|HSPC	protein	taxon:9606	20240422	Reactome		
UniProtKB	O14818	PSMA7	located_in	GO:0005829	Reactome:R-HSA-5387392	TAS		C	Proteasome subunit alpha type-7	PSMA7|HSPC	protein	taxon:9606	20240422	Reactome		
UniProtKB	O14818	PSMA7	located_in	GO:0005829	Reactome:R-HSA-5607724	TAS		C	Proteasome subunit alpha type-7	PSMA7|HSPC	protein	taxon:9606	20240422	Reactome		
UniProtKB	O14818	PSMA7	located_in	GO:0005829	Reactome:R-HSA-5607731	TAS		C	Proteasome subunit alpha type-7	PSMA7|HSPC	protein	taxon:9606	20240422	Reactome		
UniProtKB	O14818	PSMA7	located_in	GO:0005829	Reactome:R-HSA-5610754	TAS		C	Proteasome subunit alpha type-7	PSMA7|HSPC	protein	taxon:9606	20240422	Reactome		
UniProtKB	O14818	PSMA7	located_in	GO:0005829	Reactome:R-HSA-5610758	TAS		C	Proteasome subunit alpha type-7	PSMA7|HSPC	protein	taxon:9606	20240422	Reactome		
UniProtKB	O14818	PSMA7	located_in	GO:0005829	Reactome:R-HSA-5610760	TAS		C	Proteasome subunit alpha type-7	PSMA7|HSPC	protein	taxon:9606	20240422	Reactome		
UniProtKB	O14818	PSMA7	located_in	GO:0005829	Reactome:R-HSA-5635868	TAS		C	Proteasome subunit alpha type-7	PSMA7|HSPC	protein	taxon:9606	20240422	Reactome		
UniProtKB	O14818	PSMA7	located_in	GO:0005829	Reactome:R-HSA-5658430	TAS		C	Proteasome subunit alpha type-7	PSMA7|HSPC	protein	taxon:9606	20240422	Reactome		
UniProtKB	O14818	PSMA7	located_in	GO:0005829	Reactome:R-HSA-5665854	TAS		C	Proteasome subunit alpha type-7	PSMA7|HSPC	protein	taxon:9606	20240422	Reactome		
UniProtKB	O14818	PSMA7	located_in	GO:0005829	Reactome:R-HSA-5665871	TAS		C	Proteasome subunit alpha type-7	PSMA7|HSPC	protein	taxon:9606	20240422	Reactome		
UniProtKB	O14818	PSMA7	located_in	GO:0005829	Reactome:R-HSA-5668481	TAS		C	Proteasome subunit alpha type-7	PSMA7|HSPC	protein	taxon:9606	20240422	Reactome		
UniProtKB	O14818	PSMA7	located_in	GO:0005829	Reactome:R-HSA-5668520	TAS		C	Proteasome subunit alpha type-7	PSMA7|HSPC	protein	taxon:9606	20240422	Reactome		
UniProtKB	O14818	PSMA7	located_in	GO:0005829	Reactome:R-HSA-5687112	TAS		C	Proteasome subunit alpha type-7	PSMA7|HSPC	protein	taxon:9606	20240422	Reactome		
UniProtKB	O14818	PSMA7	located_in	GO:0005829	Reactome:R-HSA-5689539	TAS		C	Proteasome subunit alpha type-7	PSMA7|HSPC	protein	taxon:9606	20240422	Reactome		
UniProtKB	O14818	PSMA7	located_in	GO:0005829	Reactome:R-HSA-68948	TAS		C	Proteasome subunit alpha type-7	PSMA7|HSPC	protein	taxon:9606	20240422	Reactome		
UniProtKB	O14818	PSMA7	located_in	GO:0005829	Reactome:R-HSA-69016	TAS		C	Proteasome subunit alpha type-7	PSMA7|HSPC	protein	taxon:9606	20240422	Reactome		
UniProtKB	O14818	PSMA7	located_in	GO:0005829	Reactome:R-HSA-75825	TAS		C	Proteasome subunit alpha type-7	PSMA7|HSPC	protein	taxon:9606	20240422	Reactome		
UniProtKB	O14818	PSMA7	located_in	GO:0005829	Reactome:R-HSA-8850992	TAS		C	Proteasome subunit alpha type-7	PSMA7|HSPC	protein	taxon:9606	20240422	Reactome		
UniProtKB	O14818	PSMA7	located_in	GO:0005829	Reactome:R-HSA-8852354	TAS		C	Proteasome subunit alpha type-7	PSMA7|HSPC	protein	taxon:9606	20240422	Reactome		
UniProtKB	O14818	PSMA7	located_in	GO:0005829	Reactome:R-HSA-8854044	TAS		C	Proteasome subunit alpha type-7	PSMA7|HSPC	protein	taxon:9606	20240422	Reactome		
UniProtKB	O14818	PSMA7	located_in	GO:0005829	Reactome:R-HSA-8854071	TAS		C	Proteasome subunit alpha type-7	PSMA7|HSPC	protein	taxon:9606	20240422	Reactome		
UniProtKB	O14818	PSMA7	located_in	GO:0005829	Reactome:R-HSA-8866553	TAS		C	Proteasome subunit alpha type-7	PSMA7|HSPC	protein	taxon:9606	20240422	Reactome		
UniProtKB	O14818	PSMA7	located_in	GO:0005829	Reactome:R-HSA-8866858	TAS		C	Proteasome subunit alpha type-7	PSMA7|HSPC	protein	taxon:9606	20240422	Reactome		
UniProtKB	O14818	PSMA7	located_in	GO:0005829	Reactome:R-HSA-8932355	TAS		C	Proteasome subunit alpha type-7	PSMA7|HSPC	protein	taxon:9606	20240422	Reactome		
UniProtKB	O14818	PSMA7	located_in	GO:0005829	Reactome:R-HSA-8956140	TAS		C	Proteasome subunit alpha type-7	PSMA7|HSPC	protein	taxon:9606	20240422	Reactome		
UniProtKB	O14818	PSMA7	located_in	GO:0005829	Reactome:R-HSA-8956184	TAS		C	Proteasome subunit alpha type-7	PSMA7|HSPC	protein	taxon:9606	20240422	Reactome		
UniProtKB	O14818	PSMA7	located_in	GO:0005829	Reactome:R-HSA-8957265	TAS		C	Proteasome subunit alpha type-7	PSMA7|HSPC	protein	taxon:9606	20240422	Reactome		
UniProtKB	O14818	PSMA7	located_in	GO:0005829	Reactome:R-HSA-9755303	TAS		C	Proteasome subunit alpha type-7	PSMA7|HSPC	protein	taxon:9606	20240422	Reactome		
UniProtKB	O14818	PSMA7	located_in	GO:0005829	Reactome:R-HSA-9755306	TAS		C	Proteasome subunit alpha type-7	PSMA7|HSPC	protein	taxon:9606	20240422	Reactome		
UniProtKB	O14818	PSMA7	located_in	GO:0005829	Reactome:R-HSA-9766223	TAS		C	Proteasome subunit alpha type-7	PSMA7|HSPC	protein	taxon:9606	20240422	Reactome		
UniProtKB	O14818	PSMA7	located_in	GO:0005829	Reactome:R-HSA-983150	TAS		C	Proteasome subunit alpha type-7	PSMA7|HSPC	protein	taxon:9606	20240422	Reactome		
UniProtKB	O14818	PSMA7	located_in	GO:0005829	Reactome:R-HSA-9907898	TAS		C	Proteasome subunit alpha type-7	PSMA7|HSPC	protein	taxon:9606	20240422	Reactome		
UniProtKB	O14818	PSMA7	located_in	GO:0005829	Reactome:R-HSA-9907912	TAS		C	Proteasome subunit alpha type-7	PSMA7|HSPC	protein	taxon:9606	20240422	Reactome		
UniProtKB	O14818	PSMA7	located_in	GO:0005829	Reactome:R-HSA-9907919	TAS		C	Proteasome subunit alpha type-7	PSMA7|HSPC	protein	taxon:9606	20240422	Reactome		
UniProtKB	O14818	PSMA7	located_in	GO:0005829	Reactome:R-HSA-9907925	TAS		C	Proteasome subunit alpha type-7	PSMA7|HSPC	protein	taxon:9606	20240422	Reactome		
UniProtKB	O14818	PSMA7	located_in	GO:0005829	Reactome:R-HSA-9907928	TAS		C	Proteasome subunit alpha type-7	PSMA7|HSPC	protein	taxon:9606	20240422	Reactome		
UniProtKB	O14818	PSMA7	located_in	GO:0005829	Reactome:R-HSA-9907940	TAS		C	Proteasome subunit alpha type-7	PSMA7|HSPC	protein	taxon:9606	20240422	Reactome		
UniProtKB	O14818	PSMA7	located_in	GO:0005829	Reactome:R-HSA-9907941	TAS		C	Proteasome subunit alpha type-7	PSMA7|HSPC	protein	taxon:9606	20240422	Reactome		
UniProtKB	O14818	PSMA7	located_in	GO:0005829	Reactome:R-HSA-9908052	TAS		C	Proteasome subunit alpha type-7	PSMA7|HSPC	protein	taxon:9606	20240422	Reactome		
UniProtKB	O14818	PSMA7	located_in	GO:0005829	Reactome:R-HSA-9908069	TAS		C	Proteasome subunit alpha type-7	PSMA7|HSPC	protein	taxon:9606	20240422	Reactome		
UniProtKB	O14818	PSMA7	located_in	GO:0005829	Reactome:R-HSA-9908101	TAS		C	Proteasome subunit alpha type-7	PSMA7|HSPC	protein	taxon:9606	20240422	Reactome		
UniProtKB	O14818	PSMA7	located_in	GO:0005829	Reactome:R-HSA-9908178	TAS		C	Proteasome subunit alpha type-7	PSMA7|HSPC	protein	taxon:9606	20240422	Reactome		
UniProtKB	O14818	PSMA7	located_in	GO:0005829	Reactome:R-HSA-9908709	TAS		C	Proteasome subunit alpha type-7	PSMA7|HSPC	protein	taxon:9606	20240422	Reactome		
UniProtKB	O14818	PSMA7	located_in	GO:0005829	Reactome:R-HSA-9908721	TAS		C	Proteasome subunit alpha type-7	PSMA7|HSPC	protein	taxon:9606	20240422	Reactome		
UniProtKB	O14818	PSMA7	located_in	GO:0005829	Reactome:R-HSA-9912636	TAS		C	Proteasome subunit alpha type-7	PSMA7|HSPC	protein	taxon:9606	20240422	Reactome		
UniProtKB	O14818	PSMA7	located_in	GO:0005829	Reactome:R-HSA-9912655	TAS		C	Proteasome subunit alpha type-7	PSMA7|HSPC	protein	taxon:9606	20240422	Reactome		
UniProtKB	O14818	PSMA7	located_in	GO:0005829	Reactome:R-HSA-9912747	TAS		C	Proteasome subunit alpha type-7	PSMA7|HSPC	protein	taxon:9606	20240422	Reactome		
UniProtKB	O14818	PSMA7	located_in	GO:0005829	Reactome:R-HSA-9912751	TAS		C	Proteasome subunit alpha type-7	PSMA7|HSPC	protein	taxon:9606	20240422	Reactome		
UniProtKB	O14818	PSMA7	located_in	GO:0005829	Reactome:R-HSA-9929352	TAS		C	Proteasome subunit alpha type-7	PSMA7|HSPC	protein	taxon:9606	20240422	Reactome		
UniProtKB	O14818	PSMA7	located_in	GO:0005829	Reactome:R-HSA-9929486	TAS		C	Proteasome subunit alpha type-7	PSMA7|HSPC	protein	taxon:9606	20240422	Reactome		
UniProtKB	O14818	PSMA7	located_in	GO:0005829	Reactome:R-HSA-9931314	TAS		C	Proteasome subunit alpha type-7	PSMA7|HSPC	protein	taxon:9606	20240422	Reactome		
UniProtKB	O14818	PSMA7	located_in	GO:0005829	Reactome:R-HSA-9934893	TAS		C	Proteasome subunit alpha type-7	PSMA7|HSPC	protein	taxon:9606	20240422	Reactome		
UniProtKB	O14818	PSMA7	located_in	GO:0005829	Reactome:R-HSA-9954728	TAS		C	Proteasome subunit alpha type-7	PSMA7|HSPC	protein	taxon:9606	20240422	Reactome		
UniProtKB	O14818	PSMA7	located_in	GO:0005829	Reactome:R-NUL-212917	TAS		C	Proteasome subunit alpha type-7	PSMA7|HSPC	protein	taxon:9606	20240422	Reactome		
UniProtKB	O14818	PSMA7	located_in	GO:0005829	Reactome:R-NUL-5610751	TAS		C	Proteasome subunit alpha type-7	PSMA7|HSPC	protein	taxon:9606	20240422	Reactome		
UniProtKB	O14818	PSMA7	located_in	GO:0005829	Reactome:R-NUL-9011324	TAS		C	Proteasome subunit alpha type-7	PSMA7|HSPC	protein	taxon:9606	20240422	Reactome		
UniProtKB	O14818	PSMA7	located_in	GO:0008021	PMID:37228199	NAS		C	Proteasome subunit alpha type-7	PSMA7|HSPC	protein	taxon:9606	20260105	ComplexPortal		
UniProtKB	O14818	PSMA7	located_in	GO:0034515	PMID:31380390	NAS		C	Proteasome subunit alpha type-7	PSMA7|HSPC	protein	taxon:9606	20251230	ComplexPortal		
UniProtKB	O14818	PSMA7	located_in	GO:0070062	PMID:20458337	HDA		C	Proteasome subunit alpha type-7	PSMA7|HSPC	protein	taxon:9606	20130829	UniProt	part_of(CL:0000639)	
UniProtKB	O14818	PSMA7	located_in	GO:0070062	PMID:23533145	HDA		C	Proteasome subunit alpha type-7	PSMA7|HSPC	protein	taxon:9606	20140714	UniProt		
UniProtKB	O14818	PSMA7	part_of	GO:0000502	PMID:17323924	IDA		C	Proteasome subunit alpha type-7	PSMA7|HSPC	protein	taxon:9606	20140721	UniProt		
UniProtKB	O14818	PSMA7	part_of	GO:0000502	PMID:29636472	NAS		C	Proteasome subunit alpha type-7	PSMA7|HSPC	protein	taxon:9606	20260105	ComplexPortal		
UniProtKB	O14818	PSMA7	part_of	GO:0000502	PMID:30104634	NAS		C	Proteasome subunit alpha type-7	PSMA7|HSPC	protein	taxon:9606	20251230	ComplexPortal		
UniProtKB	O14818	PSMA7	part_of	GO:0000502	PMID:31283222	IPI		C	Proteasome subunit alpha type-7	PSMA7|HSPC	protein	taxon:9606	20251230	ComplexPortal		
UniProtKB	O14818	PSMA7	part_of	GO:0000502	PMID:32134919	NAS		C	Proteasome subunit alpha type-7	PSMA7|HSPC	protein	taxon:9606	20251230	ComplexPortal		
UniProtKB	O14818	PSMA7	part_of	GO:0000502	PMID:33729481	NAS		C	Proteasome subunit alpha type-7	PSMA7|HSPC	protein	taxon:9606	20260105	ComplexPortal		
UniProtKB	O14818	PSMA7	part_of	GO:0000502	PMID:34702852	IPI		C	Proteasome subunit alpha type-7	PSMA7|HSPC	protein	taxon:9606	20251230	ComplexPortal		
UniProtKB	O14818	PSMA7	part_of	GO:0000502	PMID:35714770	IPI		C	Proteasome subunit alpha type-7	PSMA7|HSPC	protein	taxon:9606	20251230	ComplexPortal		
UniProtKB	O14818	PSMA7	part_of	GO:0000502	PMID:35858375	IPI		C	Proteasome subunit alpha type-7	PSMA7|HSPC	protein	taxon:9606	20251230	ComplexPortal		
UniProtKB	O14818	PSMA7	part_of	GO:0000502	PMID:37228199	NAS		C	Proteasome subunit alpha type-7	PSMA7|HSPC	protein	taxon:9606	20260105	ComplexPortal		
UniProtKB	O14818	PSMA7	part_of	GO:0000502	PMID:8811196	TAS		C	Proteasome subunit alpha type-7	PSMA7|HSPC	protein	taxon:9606	20031119	PINC		
UniProtKB	O14818	PSMA7	part_of	GO:0005839	GO_REF:0000002	IEA	InterPro:IPR001353	C	Proteasome subunit alpha type-7	PSMA7|HSPC	protein	taxon:9606	20260727	InterPro		
UniProtKB	O14818	PSMA7	part_of	GO:0005839	GO_REF:0000024	ISS	UniProtKB:Q9Z2U0	C	Proteasome subunit alpha type-7	PSMA7|HSPC	protein	taxon:9606	20120920	UniProt		
UniProtKB	O14818	PSMA7	part_of	GO:0005839	GO_REF:0000107	IEA	UniProtKB:Q9Z2U0|ensembl:ENSMUSP00000029082	C	Proteasome subunit alpha type-7	PSMA7|HSPC	protein	taxon:9606	20260724	Ensembl		
UniProtKB	O14818	PSMA7	part_of	GO:0005839	PMID:34702852	IPI		C	Proteasome subunit alpha type-7	PSMA7|HSPC	protein	taxon:9606	20251230	ComplexPortal		
UniProtKB	O14818	PSMA7	part_of	GO:0005839	PMID:34711951	IDA		C	Proteasome subunit alpha type-7	PSMA7|HSPC	protein	taxon:9606	20220118	UniProt		
UniProtKB	O14818	PSMA7	part_of	GO:0019773	GO_REF:0000002	IEA	InterPro:IPR000426	C	Proteasome subunit alpha type-7	PSMA7|HSPC	protein	taxon:9606	20260727	InterPro		
UniProtKB	O14818	PSMA7	part_of	GO:0019773	GO_REF:0000024	ISS	UniProtKB:P40302	C	Proteasome subunit alpha type-7	PSMA7|HSPC	protein	taxon:9606	20091001	UniProt		
UniProtKB	O14818	PSMA7	part_of	GO:0019773	GO_REF:0000033	IBA	PANTHER:PTN000175235|PomBase:SPAC13C5.01c|PomBase:SPAC323.02c|PomBase:SPAC6G10.04c|PomBase:SPBC106.16|PomBase:SPBC646.16|PomBase:SPCC1442.06|PomBase:SPCC1795.04c|SGD:S000002979|SGD:S000003367|SGD:S000003485|SGD:S000004557|SGD:S000004931|SGD:S000005398|SGD:S000005889|UniProtKB:O14818|UniProtKB:P25789|UniProtKB:P28066|UniProtKB:P60900|UniProtKB:Q60177|dictyBase:DDB_G0267408|dictyBase:DDB_G0268538|dictyBase:DDB_G0272831|dictyBase:DDB_G0278847|dictyBase:DDB_G0280969|dictyBase:DDB_G0282363|dictyBase:DDB_G0292122	C	Proteasome subunit alpha type-7	PSMA7|HSPC	protein	taxon:9606	20220414	GO_Central		
UniProtKB	O14818	PSMA7	part_of	GO:0019773	PMID:30133132	IDA		C	Proteasome subunit alpha type-7	PSMA7|HSPC	protein	taxon:9606	20200213	UniProt		
UniProtKB	O14827	RASGRF2	enables	GO:0005085	GO_REF:0000002	IEA	InterPro:IPR000219|InterPro:IPR001895|InterPro:IPR008937|InterPro:IPR019804|InterPro:IPR036964	F	Ras-specific guanine nucleotide-releasing factor 2	RASGRF2|GRF2	protein	taxon:9606	20260727	InterPro		
UniProtKB	O14827	RASGRF2	enables	GO:0005085	GO_REF:0000033	IBA	CGD:CAL0000178834|FB:FBgn0001965|FB:FBgn0026376|FB:FBgn0034158|FB:FBgn0259228|MGI:MGI:104580|MGI:MGI:1917723|MGI:MGI:1918996|MGI:MGI:2441741|MGI:MGI:2659071|MGI:MGI:3028579|MGI:MGI:98354|MGI:MGI:98355|PANTHER:PTN000560991|PomBase:SPBC336.03|PomBase:SPCC1442.01|RGD:621886|SGD:S000000634|SGD:S000004301|UniProtKB:O14827|UniProtKB:O95267|UniProtKB:O95398|UniProtKB:Q07889|UniProtKB:Q0VAM2|UniProtKB:Q13905|UniProtKB:Q13972|UniProtKB:Q5JS13|UniProtKB:Q7LDG7|UniProtKB:Q8N9B8|UniProtKB:Q8TDF6|UniProtKB:Q8TEU7|UniProtKB:Q8WZA2|UniProtKB:Q92565|UniProtKB:Q9Y4G8|WB:WBGene00004254|WB:WBGene00009100|dictyBase:DDB_G0269222|dictyBase:DDB_G0269252|dictyBase:DDB_G0274605|dictyBase:DDB_G0276963|dictyBase:DDB_G0282373|dictyBase:DDB_G0284329|dictyBase:DDB_G0289665	F	Ras-specific guanine nucleotide-releasing factor 2	RASGRF2|GRF2	protein	taxon:9606	20250625	GO_Central		
UniProtKB	O14827	RASGRF2	enables	GO:0005085	PMID:27856453	IMP		F	Ras-specific guanine nucleotide-releasing factor 2	RASGRF2|GRF2	protein	taxon:9606	20171116	BHF-UCL	occurs_in(CL:0000071),part_of(GO:0034976)	
UniProtKB	O14827	RASGRF2	enables	GO:0005085	Reactome:R-HSA-8980691	TAS		F	Ras-specific guanine nucleotide-releasing factor 2	RASGRF2|GRF2	protein	taxon:9606	20210505	Reactome		
UniProtKB	O14827	RASGRF2	enables	GO:0005085	Reactome:R-HSA-9013143	TAS		F	Ras-specific guanine nucleotide-releasing factor 2	RASGRF2|GRF2	protein	taxon:9606	20210505	Reactome		
UniProtKB	O14827	RASGRF2	involved_in	GO:0007264	GO_REF:0000002	IEA	InterPro:IPR001895|InterPro:IPR008937|InterPro:IPR019804|InterPro:IPR036964	P	Ras-specific guanine nucleotide-releasing factor 2	RASGRF2|GRF2	protein	taxon:9606	20260727	InterPro		
UniProtKB	O14827	RASGRF2	involved_in	GO:0007265	GO_REF:0000033	IBA	CGD:CAL0000178834|FB:FBgn0259228|MGI:MGI:3028579|PANTHER:PTN000560991|RGD:1310949|SGD:S000004301|UniProtKB:Q07889|dictyBase:DDB_G0269252|dictyBase:DDB_G0274605|dictyBase:DDB_G0284329|dictyBase:DDB_G0289665	P	Ras-specific guanine nucleotide-releasing factor 2	RASGRF2|GRF2	protein	taxon:9606	20250903	GO_Central		
UniProtKB	O14827	RASGRF2	involved_in	GO:0034976	GO_REF:0000117	IEA	ARBA:ARBA00027479	P	Ras-specific guanine nucleotide-releasing factor 2	RASGRF2|GRF2	protein	taxon:9606	20260727	UniProt		
UniProtKB	O14827	RASGRF2	involved_in	GO:0034976	PMID:27856453	IMP		P	Ras-specific guanine nucleotide-releasing factor 2	RASGRF2|GRF2	protein	taxon:9606	20171116	BHF-UCL	occurs_in(CL:0000071)	
UniProtKB	O14827	RASGRF2	involved_in	GO:0051056	Reactome:R-HSA-9012999	TAS		P	Ras-specific guanine nucleotide-releasing factor 2	RASGRF2|GRF2	protein	taxon:9606	20260316	Reactome		
UniProtKB	O14827	RASGRF2	involved_in	GO:0099170	GO_REF:0000107	IEA	UniProtKB:P70392|ensembl:ENSMUSP00000116892	P	Ras-specific guanine nucleotide-releasing factor 2	RASGRF2|GRF2	protein	taxon:9606	20260724	Ensembl		
UniProtKB	O14827	RASGRF2	is_active_in	GO:0005886	GO_REF:0000033	IBA	FB:FBgn0001965|FB:FBgn0265778|MGI:MGI:2386851|PANTHER:PTN007734601|RGD:1306434|RGD:620395|RGD:621869|RGD:621886|SGD:S000004301|UniProtKB:O95267|UniProtKB:Q7LDG7|UniProtKB:Q8TDF6|UniProtKB:Q8TEU7|UniProtKB:Q9Y4G8|dictyBase:DDB_G0267666|dictyBase:DDB_G0269222|dictyBase:DDB_G0276963|dictyBase:DDB_G0282373|dictyBase:DDB_G0284329	C	Ras-specific guanine nucleotide-releasing factor 2	RASGRF2|GRF2	protein	taxon:9606	20260601	GO_Central		
UniProtKB	O14827	RASGRF2	is_active_in	GO:0098978	GO_REF:0000107	IEA	UniProtKB:P70392|ensembl:ENSMUSP00000116892	C	Ras-specific guanine nucleotide-releasing factor 2	RASGRF2|GRF2	protein	taxon:9606	20260724	Ensembl		
UniProtKB	O14827	RASGRF2	located_in	GO:0005737	GO_REF:0000044	IEA	UniProtKB-SubCell:SL-0086	C	Ras-specific guanine nucleotide-releasing factor 2	RASGRF2|GRF2	protein	taxon:9606	20260727	UniProt		
UniProtKB	O14827	RASGRF2	located_in	GO:0005783	GO_REF:0000052	IDA		C	Ras-specific guanine nucleotide-releasing factor 2	RASGRF2|GRF2	protein	taxon:9606	20251115	HPA		
UniProtKB	O14827	RASGRF2	located_in	GO:0005789	GO_REF:0000044	IEA	UniProtKB-SubCell:SL-0097	C	Ras-specific guanine nucleotide-releasing factor 2	RASGRF2|GRF2	protein	taxon:9606	20260727	UniProt		
UniProtKB	O14827	RASGRF2	located_in	GO:0005829	Reactome:R-HSA-205039	TAS		C	Ras-specific guanine nucleotide-releasing factor 2	RASGRF2|GRF2	protein	taxon:9606	20130528	Reactome		
UniProtKB	O14827	RASGRF2	located_in	GO:0005829	Reactome:R-HSA-419166	TAS		C	Ras-specific guanine nucleotide-releasing factor 2	RASGRF2|GRF2	protein	taxon:9606	20130528	Reactome		
UniProtKB	O14827	RASGRF2	located_in	GO:0005829	Reactome:R-HSA-5672965	TAS		C	Ras-specific guanine nucleotide-releasing factor 2	RASGRF2|GRF2	protein	taxon:9606	20130528	Reactome		
UniProtKB	O14827	RASGRF2	located_in	GO:0005829	Reactome:R-HSA-8980691	TAS		C	Ras-specific guanine nucleotide-releasing factor 2	RASGRF2|GRF2	protein	taxon:9606	20130528	Reactome		
UniProtKB	O14827	RASGRF2	located_in	GO:0005829	Reactome:R-HSA-9013143	TAS		C	Ras-specific guanine nucleotide-releasing factor 2	RASGRF2|GRF2	protein	taxon:9606	20130528	Reactome		
UniProtKB	O14827	RASGRF2	located_in	GO:0005886	GO_REF:0000044	IEA	UniProtKB-SubCell:SL-0039	C	Ras-specific guanine nucleotide-releasing factor 2	RASGRF2|GRF2	protein	taxon:9606	20260727	UniProt		
UniProtKB	O14827	RASGRF2	located_in	GO:0005886	Reactome:R-HSA-5672965	TAS		C	Ras-specific guanine nucleotide-releasing factor 2	RASGRF2|GRF2	protein	taxon:9606	20130528	Reactome		
UniProtKB	O14827	RASGRF2	located_in	GO:0098794	GO_REF:0000108	IEA	GO:0099170	C	Ras-specific guanine nucleotide-releasing factor 2	RASGRF2|GRF2	protein	taxon:9606	20260727	GOC		
UniProtKB	O14828	SCAMP3	enables	GO:0031625	PMID:23418353	IPI	UniProtKB:Q91YL2	F	Secretory carrier-associated membrane protein 3	SCAMP3|C1orf3|PROPIN1	protein	taxon:9606	20140827	UniProt		
UniProtKB	O14828	SCAMP3	involved_in	GO:0006887	GO_REF:0000033	IBA	MGI:MGI:1349480|PANTHER:PTN000074638	P	Secretory carrier-associated membrane protein 3	SCAMP3|C1orf3|PROPIN1	protein	taxon:9606	20250326	GO_Central		
UniProtKB	O14828	SCAMP3	involved_in	GO:0006892	PMID:9378760	TAS		P	Secretory carrier-associated membrane protein 3	SCAMP3|C1orf3|PROPIN1	protein	taxon:9606	20030904	PINC		
UniProtKB	O14828	SCAMP3	involved_in	GO:0015031	GO_REF:0000002	IEA	InterPro:IPR007273	P	Secretory carrier-associated membrane protein 3	SCAMP3|C1orf3|PROPIN1	protein	taxon:9606	20260727	InterPro		
UniProtKB	O14828	SCAMP3	is_active_in	GO:0032588	GO_REF:0000033	IBA	PANTHER:PTN000074637|UniProtKB:O15127|UniProtKB:Q8TAC9	C	Secretory carrier-associated membrane protein 3	SCAMP3|C1orf3|PROPIN1	protein	taxon:9606	20171019	GO_Central		
UniProtKB	O14828	SCAMP3	is_active_in	GO:0055038	GO_REF:0000033	IBA	PANTHER:PTN000074637|UniProtKB:O15126|UniProtKB:O15127|UniProtKB:Q8TAC9	C	Secretory carrier-associated membrane protein 3	SCAMP3|C1orf3|PROPIN1	protein	taxon:9606	20171019	GO_Central		
UniProtKB	O14828	SCAMP3	located_in	GO:0000139	GO_REF:0000107	IEA	UniProtKB:O35609|ensembl:ENSMUSP00000029684	C	Secretory carrier-associated membrane protein 3	SCAMP3|C1orf3|PROPIN1	protein	taxon:9606	20260724	Ensembl		
UniProtKB	O14828	SCAMP3	located_in	GO:0016020	GO_REF:0000002	IEA	InterPro:IPR007273	C	Secretory carrier-associated membrane protein 3	SCAMP3|C1orf3|PROPIN1	protein	taxon:9606	20260727	InterPro		
UniProtKB	O14828	SCAMP3	located_in	GO:0016020	GO_REF:0000044	IEA	UniProtKB-SubCell:SL-0162	C	Secretory carrier-associated membrane protein 3	SCAMP3|C1orf3|PROPIN1	protein	taxon:9606	20260727	UniProt		
UniProtKB	O14828	SCAMP3	located_in	GO:0070062	PMID:20458337	HDA		C	Secretory carrier-associated membrane protein 3	SCAMP3|C1orf3|PROPIN1	protein	taxon:9606	20130829	UniProt	part_of(CL:0000639)	
UniProtKB	O14829	PPEF1	enables	GO:0004721	GO_REF:0000002	IEA	InterPro:IPR012008	F	Serine/threonine-protein phosphatase with EF-hands 1	PPEF1|PPEF|PPP7C	protein	taxon:9606	20260727	InterPro		
UniProtKB	O14829	PPEF1	enables	GO:0004722	GO_REF:0000003	IEA	EC:3.1.3.16	F	Serine/threonine-protein phosphatase with EF-hands 1	PPEF1|PPEF|PPP7C	protein	taxon:9606	20260727	UniProt		
UniProtKB	O14829	PPEF1	enables	GO:0004722	GO_REF:0000033	IBA	AGI_LocusCode:AT5G63870|FB:FBgn0265959|MGI:MGI:102666|PANTHER:PTN001362369|RGD:68415|SGD:S000003355|UniProtKB:O14829|UniProtKB:P53041|UniProtKB:Q8ILL9|WB:WBGene00012665	F	Serine/threonine-protein phosphatase with EF-hands 1	PPEF1|PPEF|PPP7C	protein	taxon:9606	20260530	GO_Central		
UniProtKB	O14829	PPEF1	enables	GO:0004722	GO_REF:0000116	IEA	RHEA:20629|RHEA:47004	F	Serine/threonine-protein phosphatase with EF-hands 1	PPEF1|PPEF|PPP7C	protein	taxon:9606	20260727	RHEA		
UniProtKB	O14829	PPEF1	enables	GO:0004722	GO_REF:0000117	IEA	ARBA:ARBA00027653	F	Serine/threonine-protein phosphatase with EF-hands 1	PPEF1|PPEF|PPP7C	protein	taxon:9606	20260727	UniProt		
UniProtKB	O14829	PPEF1	enables	GO:0004722	PMID:28051100	IDA		F	Serine/threonine-protein phosphatase with EF-hands 1	PPEF1|PPEF|PPP7C	protein	taxon:9606	20260102	UniProt	has_input(UniProtKB:O14737)	
UniProtKB	O14829	PPEF1	enables	GO:0004722	PMID:9215685	TAS		F	Serine/threonine-protein phosphatase with EF-hands 1	PPEF1|PPEF|PPP7C	protein	taxon:9606	20030904	PINC		
UniProtKB	O14829	PPEF1	enables	GO:0005506	GO_REF:0000002	IEA	InterPro:IPR012008	F	Serine/threonine-protein phosphatase with EF-hands 1	PPEF1|PPEF|PPP7C	protein	taxon:9606	20260727	InterPro		
UniProtKB	O14829	PPEF1	enables	GO:0005509	GO_REF:0000002	IEA	InterPro:IPR002048|InterPro:IPR012008	F	Serine/threonine-protein phosphatase with EF-hands 1	PPEF1|PPEF|PPP7C	protein	taxon:9606	20260727	InterPro		
UniProtKB	O14829	PPEF1	enables	GO:0005515	PMID:32814053	IPI	UniProtKB:O43865	F	Serine/threonine-protein phosphatase with EF-hands 1	PPEF1|PPEF|PPP7C	protein	taxon:9606	20260725	IntAct		
UniProtKB	O14829	PPEF1	enables	GO:0005515	PMID:32814053	IPI	UniProtKB:P27797	F	Serine/threonine-protein phosphatase with EF-hands 1	PPEF1|PPEF|PPP7C	protein	taxon:9606	20260725	IntAct		
UniProtKB	O14829	PPEF1	enables	GO:0005515	PMID:32814053	IPI	UniProtKB:P36957	F	Serine/threonine-protein phosphatase with EF-hands 1	PPEF1|PPEF|PPP7C	protein	taxon:9606	20260725	IntAct		
UniProtKB	O14829	PPEF1	enables	GO:0005515	PMID:32814053	IPI	UniProtKB:Q8TDX7	F	Serine/threonine-protein phosphatase with EF-hands 1	PPEF1|PPEF|PPP7C	protein	taxon:9606	20260725	IntAct		
UniProtKB	O14829	PPEF1	enables	GO:0016787	GO_REF:0000002	IEA	InterPro:IPR004843|InterPro:IPR006186	F	Serine/threonine-protein phosphatase with EF-hands 1	PPEF1|PPEF|PPP7C	protein	taxon:9606	20260727	InterPro		
UniProtKB	O14829	PPEF1	enables	GO:0030145	GO_REF:0000002	IEA	InterPro:IPR012008	F	Serine/threonine-protein phosphatase with EF-hands 1	PPEF1|PPEF|PPP7C	protein	taxon:9606	20260727	InterPro		
UniProtKB	O14829	PPEF1	involved_in	GO:0050906	GO_REF:0000002	IEA	InterPro:IPR012008	P	Serine/threonine-protein phosphatase with EF-hands 1	PPEF1|PPEF|PPP7C	protein	taxon:9606	20260727	InterPro		
UniProtKB	O14829	PPEF1	involved_in	GO:1901800	PMID:28051100	IMP		P	Serine/threonine-protein phosphatase with EF-hands 1	PPEF1|PPEF|PPP7C	protein	taxon:9606	20260102	UniProt	has_input(UniProtKB:O14737)	
UniProtKB	O14829	PPEF1	involved_in	GO:1902254	PMID:28051100	IMP		P	Serine/threonine-protein phosphatase with EF-hands 1	PPEF1|PPEF|PPP7C	protein	taxon:9606	20260102	UniProt		
UniProtKB	O14829	PPEF1	is_active_in	GO:0005634	GO_REF:0000033	IBA	AGI_LocusCode:AT1G48120|AGI_LocusCode:AT2G42810|AGI_LocusCode:AT5G10900|AGI_LocusCode:AT5G63870|FB:FBgn0005777|MGI:MGI:102666|PANTHER:PTN001362369|RGD:68415|SGD:S000003355|UniProtKB:P53041|UniProtKB:Q388N2|UniProtKB:Q4GYH2	C	Serine/threonine-protein phosphatase with EF-hands 1	PPEF1|PPEF|PPP7C	protein	taxon:9606	20260530	GO_Central		
UniProtKB	O14829	PPEF1	is_active_in	GO:0005829	GO_REF:0000033	IBA	AGI_LocusCode:AT5G10900|MGI:MGI:102666|PANTHER:PTN001362369|UniProtKB:P53041|UniProtKB:Q388N2	C	Serine/threonine-protein phosphatase with EF-hands 1	PPEF1|PPEF|PPP7C	protein	taxon:9606	20250904	GO_Central		
UniProtKB	O14829	PPEF1	located_in	GO:0005829	Reactome:R-HSA-74948	TAS		C	Serine/threonine-protein phosphatase with EF-hands 1	PPEF1|PPEF|PPP7C	protein	taxon:9606	20121121	Reactome		
UniProtKB	O14830	PPEF2	enables	GO:0004721	GO_REF:0000002	IEA	InterPro:IPR012008	F	Serine/threonine-protein phosphatase with EF-hands 2	PPEF2	protein	taxon:9606	20260727	InterPro		
UniProtKB	O14830	PPEF2	enables	GO:0004722	GO_REF:0000003	IEA	EC:3.1.3.16	F	Serine/threonine-protein phosphatase with EF-hands 2	PPEF2	protein	taxon:9606	20260727	UniProt		
UniProtKB	O14830	PPEF2	enables	GO:0004722	GO_REF:0000033	IBA	AGI_LocusCode:AT5G63870|FB:FBgn0265959|MGI:MGI:102666|PANTHER:PTN001362369|RGD:68415|SGD:S000003355|UniProtKB:O14829|UniProtKB:P53041|UniProtKB:Q8ILL9|WB:WBGene00012665	F	Serine/threonine-protein phosphatase with EF-hands 2	PPEF2	protein	taxon:9606	20260530	GO_Central		
UniProtKB	O14830	PPEF2	enables	GO:0004722	GO_REF:0000116	IEA	RHEA:20629|RHEA:47004	F	Serine/threonine-protein phosphatase with EF-hands 2	PPEF2	protein	taxon:9606	20260727	RHEA		
UniProtKB	O14830	PPEF2	enables	GO:0004722	GO_REF:0000117	IEA	ARBA:ARBA00027653	F	Serine/threonine-protein phosphatase with EF-hands 2	PPEF2	protein	taxon:9606	20260727	UniProt		
UniProtKB	O14830	PPEF2	enables	GO:0004722	PMID:9326663	TAS		F	Serine/threonine-protein phosphatase with EF-hands 2	PPEF2	protein	taxon:9606	20030904	PINC		
UniProtKB	O14830	PPEF2	enables	GO:0005506	GO_REF:0000002	IEA	InterPro:IPR012008	F	Serine/threonine-protein phosphatase with EF-hands 2	PPEF2	protein	taxon:9606	20260727	InterPro		
UniProtKB	O14830	PPEF2	enables	GO:0005509	GO_REF:0000002	IEA	InterPro:IPR002048|InterPro:IPR012008	F	Serine/threonine-protein phosphatase with EF-hands 2	PPEF2	protein	taxon:9606	20260727	InterPro		
UniProtKB	O14830	PPEF2	enables	GO:0016787	GO_REF:0000002	IEA	InterPro:IPR004843|InterPro:IPR006186	F	Serine/threonine-protein phosphatase with EF-hands 2	PPEF2	protein	taxon:9606	20260727	InterPro		
UniProtKB	O14830	PPEF2	enables	GO:0030145	GO_REF:0000002	IEA	InterPro:IPR012008	F	Serine/threonine-protein phosphatase with EF-hands 2	PPEF2	protein	taxon:9606	20260727	InterPro		
UniProtKB	O14830	PPEF2	enables	GO:0030291	PMID:20674765	IDA		F	Serine/threonine-protein phosphatase with EF-hands 2	PPEF2	protein	taxon:9606	20240924	BHF-UCL	part_of(GO:0043409)	
UniProtKB	O14830	PPEF2	enables	GO:0030544	PMID:20674765	IDA		F	Serine/threonine-protein phosphatase with EF-hands 2	PPEF2	protein	taxon:9606	20110428	BHF-UCL		
UniProtKB	O14830	PPEF2	enables	GO:0031435	PMID:20674765	IPI	UniProtKB:Q99683	F	Serine/threonine-protein phosphatase with EF-hands 2	PPEF2	protein	taxon:9606	20110428	BHF-UCL		
UniProtKB	O14830	PPEF2	enables	GO:0051879	GO_REF:0000033	IBA	PANTHER:PTN002903304|UniProtKB:O14830	F	Serine/threonine-protein phosphatase with EF-hands 2	PPEF2	protein	taxon:9606	20180209	GO_Central		
UniProtKB	O14830	PPEF2	enables	GO:0051879	PMID:20674765	IDA		F	Serine/threonine-protein phosphatase with EF-hands 2	PPEF2	protein	taxon:9606	20110428	BHF-UCL		
UniProtKB	O14830	PPEF2	involved_in	GO:0043409	GO_REF:0000033	IBA	PANTHER:PTN002903304|UniProtKB:O14830	P	Serine/threonine-protein phosphatase with EF-hands 2	PPEF2	protein	taxon:9606	20180209	GO_Central		
UniProtKB	O14830	PPEF2	involved_in	GO:0043409	PMID:20674765	IDA		P	Serine/threonine-protein phosphatase with EF-hands 2	PPEF2	protein	taxon:9606	20240924	BHF-UCL	part_of(GO:0070301)	
UniProtKB	O14830	PPEF2	involved_in	GO:0050906	GO_REF:0000002	IEA	InterPro:IPR012008	P	Serine/threonine-protein phosphatase with EF-hands 2	PPEF2	protein	taxon:9606	20260727	InterPro		
UniProtKB	O14830	PPEF2	involved_in	GO:0070301	PMID:20674765	IDA		P	Serine/threonine-protein phosphatase with EF-hands 2	PPEF2	protein	taxon:9606	20240924	BHF-UCL		
UniProtKB	O14830	PPEF2	involved_in	GO:2001234	PMID:20674765	IDA		P	Serine/threonine-protein phosphatase with EF-hands 2	PPEF2	protein	taxon:9606	20240924	BHF-UCL		
UniProtKB	O14830	PPEF2	is_active_in	GO:0005634	GO_REF:0000033	IBA	AGI_LocusCode:AT1G48120|AGI_LocusCode:AT2G42810|AGI_LocusCode:AT5G10900|AGI_LocusCode:AT5G63870|FB:FBgn0005777|MGI:MGI:102666|PANTHER:PTN001362369|RGD:68415|SGD:S000003355|UniProtKB:P53041|UniProtKB:Q388N2|UniProtKB:Q4GYH2	C	Serine/threonine-protein phosphatase with EF-hands 2	PPEF2	protein	taxon:9606	20260530	GO_Central		
UniProtKB	O14830	PPEF2	is_active_in	GO:0005829	GO_REF:0000033	IBA	AGI_LocusCode:AT5G10900|MGI:MGI:102666|PANTHER:PTN001362369|UniProtKB:P53041|UniProtKB:Q388N2	C	Serine/threonine-protein phosphatase with EF-hands 2	PPEF2	protein	taxon:9606	20250904	GO_Central		
UniProtKB	O14830	PPEF2	located_in	GO:0001750	GO_REF:0000044	IEA	UniProtKB-SubCell:SL-0458	C	Serine/threonine-protein phosphatase with EF-hands 2	PPEF2	protein	taxon:9606	20260727	UniProt		
UniProtKB	O14830	PPEF2	located_in	GO:0001917	GO_REF:0000044	IEA	UniProtKB-SubCell:SL-0457	C	Serine/threonine-protein phosphatase with EF-hands 2	PPEF2	protein	taxon:9606	20260727	UniProt		
UniProtKB	O14830	PPEF2	located_in	GO:0005737	GO_REF:0000044	IEA	UniProtKB-SubCell:SL-0086	C	Serine/threonine-protein phosphatase with EF-hands 2	PPEF2	protein	taxon:9606	20260727	UniProt		
UniProtKB	O14832	PHYH	enables	GO:0003824	GO_REF:0000107	IEA	UniProtKB:O35386|ensembl:ENSMUSP00000027975	F	Phytanoyl-CoA dioxygenase, peroxisomal	PHYH|PAHX	protein	taxon:9606	20260724	Ensembl		
UniProtKB	O14832	PHYH	enables	GO:0003824	GO_REF:0000117	IEA	ARBA:ARBA00027533	F	Phytanoyl-CoA dioxygenase, peroxisomal	PHYH|PAHX	protein	taxon:9606	20260727	UniProt		
UniProtKB	O14832	PHYH	enables	GO:0005515	PMID:10051602	IPI	UniProtKB:P27124	F	Phytanoyl-CoA dioxygenase, peroxisomal	PHYH|PAHX	protein	taxon:9606	20120717	UniProt		
UniProtKB	O14832	PHYH	enables	GO:0005515	PMID:16189514	IPI	UniProtKB:P43364	F	Phytanoyl-CoA dioxygenase, peroxisomal	PHYH|PAHX	protein	taxon:9606	20260725	IntAct		
UniProtKB	O14832	PHYH	enables	GO:0005515	PMID:25416956	IPI	UniProtKB:Q8IZU0	F	Phytanoyl-CoA dioxygenase, peroxisomal	PHYH|PAHX	protein	taxon:9606	20260725	IntAct		
UniProtKB	O14832	PHYH	enables	GO:0005515	PMID:25910212	IPI	UniProtKB:Q8IZU0	F	Phytanoyl-CoA dioxygenase, peroxisomal	PHYH|PAHX	protein	taxon:9606	20260725	IntAct		
UniProtKB	O14832	PHYH	enables	GO:0005515	PMID:31515488	IPI	UniProtKB:Q8IZU0	F	Phytanoyl-CoA dioxygenase, peroxisomal	PHYH|PAHX	protein	taxon:9606	20260725	IntAct		
UniProtKB	O14832	PHYH	enables	GO:0005515	PMID:32296183	IPI	UniProtKB:A5PKX9	F	Phytanoyl-CoA dioxygenase, peroxisomal	PHYH|PAHX	protein	taxon:9606	20260725	IntAct		
UniProtKB	O14832	PHYH	enables	GO:0005515	PMID:32296183	IPI	UniProtKB:P43364	F	Phytanoyl-CoA dioxygenase, peroxisomal	PHYH|PAHX	protein	taxon:9606	20260725	IntAct		
UniProtKB	O14832	PHYH	enables	GO:0005515	PMID:32814053	IPI	UniProtKB:O00463	F	Phytanoyl-CoA dioxygenase, peroxisomal	PHYH|PAHX	protein	taxon:9606	20260725	IntAct		
UniProtKB	O14832	PHYH	enables	GO:0005515	PMID:32814053	IPI	UniProtKB:O75925	F	Phytanoyl-CoA dioxygenase, peroxisomal	PHYH|PAHX	protein	taxon:9606	20260725	IntAct		
UniProtKB	O14832	PHYH	enables	GO:0005515	PMID:32814053	IPI	UniProtKB:P29323-3	F	Phytanoyl-CoA dioxygenase, peroxisomal	PHYH|PAHX	protein	taxon:9606	20260725	IntAct		
UniProtKB	O14832	PHYH	enables	GO:0005515	PMID:32814053	IPI	UniProtKB:Q3B7T1	F	Phytanoyl-CoA dioxygenase, peroxisomal	PHYH|PAHX	protein	taxon:9606	20260725	IntAct		
UniProtKB	O14832	PHYH	enables	GO:0005515	PMID:32814053	IPI	UniProtKB:Q6GQQ9-2	F	Phytanoyl-CoA dioxygenase, peroxisomal	PHYH|PAHX	protein	taxon:9606	20260725	IntAct		
UniProtKB	O14832	PHYH	enables	GO:0005515	PMID:32814053	IPI	UniProtKB:Q6PCB6	F	Phytanoyl-CoA dioxygenase, peroxisomal	PHYH|PAHX	protein	taxon:9606	20260725	IntAct		
UniProtKB	O14832	PHYH	enables	GO:0005515	PMID:32814053	IPI	UniProtKB:Q86UV6-2	F	Phytanoyl-CoA dioxygenase, peroxisomal	PHYH|PAHX	protein	taxon:9606	20260725	IntAct		
UniProtKB	O14832	PHYH	enables	GO:0005515	PMID:32814053	IPI	UniProtKB:Q8IUI8	F	Phytanoyl-CoA dioxygenase, peroxisomal	PHYH|PAHX	protein	taxon:9606	20260725	IntAct		
UniProtKB	O14832	PHYH	enables	GO:0005515	PMID:32814053	IPI	UniProtKB:Q8N865	F	Phytanoyl-CoA dioxygenase, peroxisomal	PHYH|PAHX	protein	taxon:9606	20260725	IntAct		
UniProtKB	O14832	PHYH	enables	GO:0005515	PMID:32814053	IPI	UniProtKB:Q96FT7-4	F	Phytanoyl-CoA dioxygenase, peroxisomal	PHYH|PAHX	protein	taxon:9606	20260725	IntAct		
UniProtKB	O14832	PHYH	enables	GO:0005515	PMID:32814053	IPI	UniProtKB:Q9UDY8-2	F	Phytanoyl-CoA dioxygenase, peroxisomal	PHYH|PAHX	protein	taxon:9606	20260725	IntAct		
UniProtKB	O14832	PHYH	enables	GO:0005515	PMID:32814053	IPI	UniProtKB:Q9UJX2	F	Phytanoyl-CoA dioxygenase, peroxisomal	PHYH|PAHX	protein	taxon:9606	20260725	IntAct		
UniProtKB	O14832	PHYH	enables	GO:0005515	PMID:32814053	IPI	UniProtKB:Q9ULX5	F	Phytanoyl-CoA dioxygenase, peroxisomal	PHYH|PAHX	protein	taxon:9606	20260725	IntAct		
UniProtKB	O14832	PHYH	enables	GO:0005515	PMID:32814053	IPI	UniProtKB:Q9UNS2	F	Phytanoyl-CoA dioxygenase, peroxisomal	PHYH|PAHX	protein	taxon:9606	20260725	IntAct		
UniProtKB	O14832	PHYH	enables	GO:0005515	PMID:32814053	IPI	UniProtKB:Q9UPM6	F	Phytanoyl-CoA dioxygenase, peroxisomal	PHYH|PAHX	protein	taxon:9606	20260725	IntAct		
UniProtKB	O14832	PHYH	enables	GO:0005515	PMID:32814053	IPI	UniProtKB:Q9Y2M5	F	Phytanoyl-CoA dioxygenase, peroxisomal	PHYH|PAHX	protein	taxon:9606	20260725	IntAct		
UniProtKB	O14832	PHYH	enables	GO:0005515	PMID:9326939	IPI	UniProtKB:P39108	F	Phytanoyl-CoA dioxygenase, peroxisomal	PHYH|PAHX	protein	taxon:9606	20111201	UniProt		
UniProtKB	O14832	PHYH	enables	GO:0008198	PMID:10744784	IDA		F	Phytanoyl-CoA dioxygenase, peroxisomal	PHYH|PAHX	protein	taxon:9606	20200415	UniProt		
UniProtKB	O14832	PHYH	enables	GO:0008198	PMID:11555634	IDA		F	Phytanoyl-CoA dioxygenase, peroxisomal	PHYH|PAHX	protein	taxon:9606	20200415	UniProt		
UniProtKB	O14832	PHYH	enables	GO:0008198	PMID:16186124	IDA		F	Phytanoyl-CoA dioxygenase, peroxisomal	PHYH|PAHX	protein	taxon:9606	20170109	CAFA		
UniProtKB	O14832	PHYH	enables	GO:0008198	PMID:9326939	IDA		F	Phytanoyl-CoA dioxygenase, peroxisomal	PHYH|PAHX	protein	taxon:9606	20200415	UniProt		
UniProtKB	O14832	PHYH	enables	GO:0031406	PMID:16186124	IDA		F	Phytanoyl-CoA dioxygenase, peroxisomal	PHYH|PAHX	protein	taxon:9606	20170109	CAFA		
UniProtKB	O14832	PHYH	enables	GO:0031418	PMID:10744784	IDA		F	Phytanoyl-CoA dioxygenase, peroxisomal	PHYH|PAHX	protein	taxon:9606	20200415	UniProt		
UniProtKB	O14832	PHYH	enables	GO:0048244	GO_REF:0000002	IEA	InterPro:IPR047128	F	Phytanoyl-CoA dioxygenase, peroxisomal	PHYH|PAHX	protein	taxon:9606	20260727	InterPro		
UniProtKB	O14832	PHYH	enables	GO:0048244	GO_REF:0000003	IEA	EC:1.14.11.18	F	Phytanoyl-CoA dioxygenase, peroxisomal	PHYH|PAHX	protein	taxon:9606	20260727	UniProt		
UniProtKB	O14832	PHYH	enables	GO:0048244	GO_REF:0000033	IBA	PANTHER:PTN001084068|RGD:620317|UniProtKB:O14832	F	Phytanoyl-CoA dioxygenase, peroxisomal	PHYH|PAHX	protein	taxon:9606	20170228	GO_Central		
UniProtKB	O14832	PHYH	enables	GO:0048244	GO_REF:0000107	IEA	UniProtKB:P57093|ensembl:ENSRNOP00000024362	F	Phytanoyl-CoA dioxygenase, peroxisomal	PHYH|PAHX	protein	taxon:9606	20260724	Ensembl		
UniProtKB	O14832	PHYH	enables	GO:0048244	GO_REF:0000116	IEA	RHEA:16065	F	Phytanoyl-CoA dioxygenase, peroxisomal	PHYH|PAHX	protein	taxon:9606	20260727	RHEA		
UniProtKB	O14832	PHYH	enables	GO:0048244	PMID:10744784	IDA		F	Phytanoyl-CoA dioxygenase, peroxisomal	PHYH|PAHX	protein	taxon:9606	20120717	UniProt		
UniProtKB	O14832	PHYH	enables	GO:0048244	PMID:10767344	EXP		F	Phytanoyl-CoA dioxygenase, peroxisomal	PHYH|PAHX	protein	taxon:9606	20251027	UniProt		
UniProtKB	O14832	PHYH	enables	GO:0048244	PMID:11555634	IDA		F	Phytanoyl-CoA dioxygenase, peroxisomal	PHYH|PAHX	protein	taxon:9606	20120925	UniProt		
UniProtKB	O14832	PHYH	enables	GO:0048244	PMID:12031666	EXP		F	Phytanoyl-CoA dioxygenase, peroxisomal	PHYH|PAHX	protein	taxon:9606	20251027	UniProt		
UniProtKB	O14832	PHYH	enables	GO:0048244	PMID:16186124	IDA		F	Phytanoyl-CoA dioxygenase, peroxisomal	PHYH|PAHX	protein	taxon:9606	20170109	CAFA		
UniProtKB	O14832	PHYH	enables	GO:0048244	PMID:9326939	IDA		F	Phytanoyl-CoA dioxygenase, peroxisomal	PHYH|PAHX	protein	taxon:9606	20120305	UniProt		
UniProtKB	O14832	PHYH	involved_in	GO:0001561	GO_REF:0000002	IEA	InterPro:IPR047128	P	Phytanoyl-CoA dioxygenase, peroxisomal	PHYH|PAHX	protein	taxon:9606	20260727	InterPro		
UniProtKB	O14832	PHYH	involved_in	GO:0001561	GO_REF:0000033	IBA	MGI:MGI:891978|PANTHER:PTN001084068|RGD:620317|UniProtKB:O14832	P	Phytanoyl-CoA dioxygenase, peroxisomal	PHYH|PAHX	protein	taxon:9606	20200808	GO_Central		
UniProtKB	O14832	PHYH	involved_in	GO:0001561	GO_REF:0000107	IEA	UniProtKB:P57093|ensembl:ENSRNOP00000024362	P	Phytanoyl-CoA dioxygenase, peroxisomal	PHYH|PAHX	protein	taxon:9606	20260724	Ensembl		
UniProtKB	O14832	PHYH	involved_in	GO:0001561	GO_REF:0000117	IEA	ARBA:ARBA00090134	P	Phytanoyl-CoA dioxygenase, peroxisomal	PHYH|PAHX	protein	taxon:9606	20260727	UniProt		
UniProtKB	O14832	PHYH	involved_in	GO:0001561	PMID:16186124	IDA		P	Phytanoyl-CoA dioxygenase, peroxisomal	PHYH|PAHX	protein	taxon:9606	20170109	CAFA		
UniProtKB	O14832	PHYH	involved_in	GO:0001561	PMID:9326939	IDA		P	Phytanoyl-CoA dioxygenase, peroxisomal	PHYH|PAHX	protein	taxon:9606	20111201	UniProt		
UniProtKB	O14832	PHYH	involved_in	GO:0006103	PMID:16186124	IDA		P	Phytanoyl-CoA dioxygenase, peroxisomal	PHYH|PAHX	protein	taxon:9606	20170109	CAFA		
UniProtKB	O14832	PHYH	involved_in	GO:0006631	GO_REF:0000041	IEA	UniPathway:UPA00199	P	Phytanoyl-CoA dioxygenase, peroxisomal	PHYH|PAHX	protein	taxon:9606	20260227	UniProt		
UniProtKB	O14832	PHYH	involved_in	GO:0006720	PMID:11555634	IDA		P	Phytanoyl-CoA dioxygenase, peroxisomal	PHYH|PAHX	protein	taxon:9606	20120925	UniProt	occurs_in(UBERON:0002107)	
UniProtKB	O14832	PHYH	involved_in	GO:0019606	GO_REF:0000107	IEA	UniProtKB:P57093|ensembl:ENSRNOP00000024362	P	Phytanoyl-CoA dioxygenase, peroxisomal	PHYH|PAHX	protein	taxon:9606	20260724	Ensembl		
UniProtKB	O14832	PHYH	involved_in	GO:0097089	PMID:10744784	IDA		P	Phytanoyl-CoA dioxygenase, peroxisomal	PHYH|PAHX	protein	taxon:9606	20120713	UniProt		
UniProtKB	O14832	PHYH	is_active_in	GO:0005777	GO_REF:0000033	IBA	PANTHER:PTN001084068|RGD:620317|UniProtKB:O14832	C	Phytanoyl-CoA dioxygenase, peroxisomal	PHYH|PAHX	protein	taxon:9606	20260225	GO_Central		
UniProtKB	O14832	PHYH	located_in	GO:0005777	GO_REF:0000044	IEA	UniProtKB-SubCell:SL-0204	C	Phytanoyl-CoA dioxygenase, peroxisomal	PHYH|PAHX	protein	taxon:9606	20260727	UniProt		
UniProtKB	O14832	PHYH	located_in	GO:0005777	GO_REF:0000107	IEA	UniProtKB:P57093|ensembl:ENSRNOP00000024362	C	Phytanoyl-CoA dioxygenase, peroxisomal	PHYH|PAHX	protein	taxon:9606	20260724	Ensembl		
UniProtKB	O14832	PHYH	located_in	GO:0005777	GO_REF:0000117	IEA	ARBA:ARBA00028589	C	Phytanoyl-CoA dioxygenase, peroxisomal	PHYH|PAHX	protein	taxon:9606	20260727	UniProt		
UniProtKB	O14832	PHYH	located_in	GO:0005777	PMID:9326939	IDA		C	Phytanoyl-CoA dioxygenase, peroxisomal	PHYH|PAHX	protein	taxon:9606	20111201	UniProt		
UniProtKB	O14832	PHYH	located_in	GO:0005782	Reactome:R-HSA-389639	TAS		C	Phytanoyl-CoA dioxygenase, peroxisomal	PHYH|PAHX	protein	taxon:9606	20130528	Reactome		
UniProtKB	O14832	PHYH	located_in	GO:0005782	Reactome:R-HSA-9033514	TAS		C	Phytanoyl-CoA dioxygenase, peroxisomal	PHYH|PAHX	protein	taxon:9606	20171222	Reactome		
UniProtKB	O14832	PHYH	located_in	GO:0005829	Reactome:R-HSA-9033232	TAS		C	Phytanoyl-CoA dioxygenase, peroxisomal	PHYH|PAHX	protein	taxon:9606	20180104	Reactome		
UniProtKB	O14832	PHYH	located_in	GO:0005829	Reactome:R-HSA-9033514	TAS		C	Phytanoyl-CoA dioxygenase, peroxisomal	PHYH|PAHX	protein	taxon:9606	20180104	Reactome		
UniProtKB	O14832	PHYH	located_in	GO:0097731	PMID:29257953	IDA		C	Phytanoyl-CoA dioxygenase, peroxisomal	PHYH|PAHX	protein	taxon:9606	20200521	GO_Central		
UniProtKB	O14836	TNFRSF13B	enables	GO:0005515	PMID:10801128	IPI	UniProtKB:Q9Y275	F	Tumor necrosis factor receptor superfamily member 13B	TNFRSF13B|TACI	protein	taxon:9606	20260725	IntAct	occurs_in(GO:0016020)|occurs_in(GO:0005829)|occurs_in(GO:0005886)	
UniProtKB	O14836	TNFRSF13B	enables	GO:0005515	PMID:10880535	IPI	UniProtKB:Q9Y275	F	Tumor necrosis factor receptor superfamily member 13B	TNFRSF13B|TACI	protein	taxon:9606	20260725	IntAct	occurs_in(GO:0016020)|occurs_in(GO:0005829)|occurs_in(GO:0005886)	
UniProtKB	O14836	TNFRSF13B	enables	GO:0005515	PMID:10956646	IPI	UniProtKB:O75888	F	Tumor necrosis factor receptor superfamily member 13B	TNFRSF13B|TACI	protein	taxon:9606	20260725	IntAct		
UniProtKB	O14836	TNFRSF13B	enables	GO:0005515	PMID:10956646	IPI	UniProtKB:Q9Y275	F	Tumor necrosis factor receptor superfamily member 13B	TNFRSF13B|TACI	protein	taxon:9606	20260725	IntAct	occurs_in(GO:0016020)|occurs_in(GO:0005829)|occurs_in(GO:0005886)	
UniProtKB	O14836	TNFRSF13B	enables	GO:0005515	PMID:20676093	IPI	UniProtKB:Q99836	F	Tumor necrosis factor receptor superfamily member 13B	TNFRSF13B|TACI	protein	taxon:9606	20260725	IntAct	occurs_in(GO:0005886)	
UniProtKB	O14836	TNFRSF13B	enables	GO:0005515	PMID:25416956	IPI	UniProtKB:O43765	F	Tumor necrosis factor receptor superfamily member 13B	TNFRSF13B|TACI	protein	taxon:9606	20260725	IntAct		
UniProtKB	O14836	TNFRSF13B	enables	GO:0005515	PMID:35922511	IPI	UniProtKB:O75888	F	Tumor necrosis factor receptor superfamily member 13B	TNFRSF13B|TACI	protein	taxon:9606	20260725	IntAct		
UniProtKB	O14836	TNFRSF13B	enables	GO:0005515	PMID:35922511	IPI	UniProtKB:Q9Y275	F	Tumor necrosis factor receptor superfamily member 13B	TNFRSF13B|TACI	protein	taxon:9606	20260725	IntAct	occurs_in(GO:0016020)|occurs_in(GO:0005829)|occurs_in(GO:0005886)	
UniProtKB	O14836	TNFRSF13B	enables	GO:0038023	GO_REF:0000033	IBA	PANTHER:PTN008355909|UniProtKB:O14836	F	Tumor necrosis factor receptor superfamily member 13B	TNFRSF13B|TACI	protein	taxon:9606	20260218	GO_Central		
UniProtKB	O14836	TNFRSF13B	enables	GO:0038023	PMID:10956646	IDA		F	Tumor necrosis factor receptor superfamily member 13B	TNFRSF13B|TACI	protein	taxon:9606	20260218	GO_Central		
UniProtKB	O14836	TNFRSF13B	enables	GO:0038023	PMID:9311921	TAS		F	Tumor necrosis factor receptor superfamily member 13B	TNFRSF13B|TACI	protein	taxon:9606	20030904	PINC		
UniProtKB	O14836	TNFRSF13B	involved_in	GO:0001782	GO_REF:0000033	IBA	MGI:MGI:1889411|PANTHER:PTN002694271	P	Tumor necrosis factor receptor superfamily member 13B	TNFRSF13B|TACI	protein	taxon:9606	20170228	GO_Central		
UniProtKB	O14836	TNFRSF13B	involved_in	GO:0002244	GO_REF:0000033	IBA	MGI:MGI:1889411|PANTHER:PTN002694271	P	Tumor necrosis factor receptor superfamily member 13B	TNFRSF13B|TACI	protein	taxon:9606	20170228	GO_Central		
UniProtKB	O14836	TNFRSF13B	involved_in	GO:0007166	PMID:9311921	TAS		P	Tumor necrosis factor receptor superfamily member 13B	TNFRSF13B|TACI	protein	taxon:9606	20030904	PINC		
UniProtKB	O14836	TNFRSF13B	involved_in	GO:0030889	GO_REF:0000033	IBA	MGI:MGI:1889411|PANTHER:PTN002694271	P	Tumor necrosis factor receptor superfamily member 13B	TNFRSF13B|TACI	protein	taxon:9606	20170228	GO_Central		
UniProtKB	O14836	TNFRSF13B	is_active_in	GO:0009897	GO_REF:0000033	IBA	MGI:MGI:1889411|PANTHER:PTN008355909	C	Tumor necrosis factor receptor superfamily member 13B	TNFRSF13B|TACI	protein	taxon:9606	20260218	GO_Central		
UniProtKB	O14836	TNFRSF13B	located_in	GO:0005886	GO_REF:0000002	IEA	InterPro:IPR022317	C	Tumor necrosis factor receptor superfamily member 13B	TNFRSF13B|TACI	protein	taxon:9606	20260727	InterPro		
UniProtKB	O14836	TNFRSF13B	located_in	GO:0005886	GO_REF:0000117	IEA	ARBA:ARBA00027801	C	Tumor necrosis factor receptor superfamily member 13B	TNFRSF13B|TACI	protein	taxon:9606	20260727	UniProt		
UniProtKB	O14836	TNFRSF13B	located_in	GO:0005886	PMID:9311921	TAS		C	Tumor necrosis factor receptor superfamily member 13B	TNFRSF13B|TACI	protein	taxon:9606	20030904	PINC		
UniProtKB	O14836	TNFRSF13B	located_in	GO:0005886	Reactome:R-HSA-5676607	TAS		C	Tumor necrosis factor receptor superfamily member 13B	TNFRSF13B|TACI	protein	taxon:9606	20150220	Reactome		
UniProtKB	O14836	TNFRSF13B	located_in	GO:0016020	GO_REF:0000044	IEA	UniProtKB-SubCell:SL-0162	C	Tumor necrosis factor receptor superfamily member 13B	TNFRSF13B|TACI	protein	taxon:9606	20260727	UniProt		
UniProtKB	O14841	OPLAH	enables	GO:0003824	GO_REF:0000002	IEA	InterPro:IPR003692	F	5-oxoprolinase	OPLAH	protein	taxon:9606	20260727	InterPro		
UniProtKB	O14841	OPLAH	enables	GO:0005515	PMID:32296183	IPI	UniProtKB:P78424	F	5-oxoprolinase	OPLAH	protein	taxon:9606	20260725	IntAct		
UniProtKB	O14841	OPLAH	enables	GO:0005515	PMID:32296183	IPI	UniProtKB:Q9H3S4	F	5-oxoprolinase	OPLAH	protein	taxon:9606	20260725	IntAct		
UniProtKB	O14841	OPLAH	enables	GO:0016787	GO_REF:0000002	IEA	InterPro:IPR002821|InterPro:IPR045079	F	5-oxoprolinase	OPLAH	protein	taxon:9606	20260727	InterPro		
UniProtKB	O14841	OPLAH	enables	GO:0017168	GO_REF:0000003	IEA	EC:3.5.2.9	F	5-oxoprolinase	OPLAH	protein	taxon:9606	20260727	UniProt		
UniProtKB	O14841	OPLAH	enables	GO:0017168	GO_REF:0000024	ISS	UniProtKB:Q75WB5	F	5-oxoprolinase	OPLAH	protein	taxon:9606	20230915	UniProt		
UniProtKB	O14841	OPLAH	enables	GO:0017168	GO_REF:0000024	ISS	UniProtKB:Q75WB5	F	5-oxoprolinase	OPLAH	protein	taxon:9606	20240916	UniProt		
UniProtKB	O14841	OPLAH	enables	GO:0017168	GO_REF:0000033	IBA	AGI_LocusCode:AT5G37830|PANTHER:PTN000146329|SGD:S000001698|UniProtKB:Q75WB5	F	5-oxoprolinase	OPLAH	protein	taxon:9606	20251202	GO_Central		
UniProtKB	O14841	OPLAH	enables	GO:0017168	GO_REF:0000116	IEA	RHEA:10348	F	5-oxoprolinase	OPLAH	protein	taxon:9606	20260727	RHEA		
UniProtKB	O14841	OPLAH	enables	GO:0017168	Reactome:R-HSA-5603208	TAS		F	5-oxoprolinase	OPLAH	protein	taxon:9606	20260222	Reactome		
UniProtKB	O14841	OPLAH	enables	GO:0042802	PMID:32296183	IPI	UniProtKB:O14841	F	5-oxoprolinase	OPLAH	protein	taxon:9606	20260725	IntAct		
UniProtKB	O14841	OPLAH	involved_in	GO:0006751	GO_REF:0000033	IBA	AGI_LocusCode:AT5G37830|MGI:MGI:1922725|PANTHER:PTN000146329	P	5-oxoprolinase	OPLAH	protein	taxon:9606	20260528	GO_Central		
UniProtKB	O14841	OPLAH	involved_in	GO:0006751	GO_REF:0000107	IEA	UniProtKB:Q8K010|ensembl:ENSMUSP00000023222	P	5-oxoprolinase	OPLAH	protein	taxon:9606	20260724	Ensembl		
UniProtKB	O14841	OPLAH	is_active_in	GO:0005829	GO_REF:0000033	IBA	PANTHER:PTN000146326|UniProtKB:Q75WB5	C	5-oxoprolinase	OPLAH	protein	taxon:9606	20231108	GO_Central		
UniProtKB	O14841	OPLAH	located_in	GO:0005829	GO_REF:0000024	ISS	UniProtKB:Q75WB5	C	5-oxoprolinase	OPLAH	protein	taxon:9606	20230915	UniProt		
UniProtKB	O14841	OPLAH	located_in	GO:0005829	GO_REF:0000044	IEA	UniProtKB-SubCell:SL-0091	C	5-oxoprolinase	OPLAH	protein	taxon:9606	20260727	UniProt		
UniProtKB	O14841	OPLAH	located_in	GO:0005829	Reactome:R-HSA-1247935	TAS		C	5-oxoprolinase	OPLAH	protein	taxon:9606	20130516	Reactome		
UniProtKB	O14841	OPLAH	located_in	GO:0005829	Reactome:R-HSA-5603208	TAS		C	5-oxoprolinase	OPLAH	protein	taxon:9606	20140630	Reactome		
UniProtKB	O14842	FFAR1	enables	GO:0004930	GO_REF:0000002	IEA	InterPro:IPR000276	F	Free fatty acid receptor 1	FFAR1|GPR40	protein	taxon:9606	20260727	InterPro		
UniProtKB	O14842	FFAR1	enables	GO:0004930	GO_REF:0000107	IEA	UniProtKB:Q76JU9|ensembl:ENSMUSP00000055564	F	Free fatty acid receptor 1	FFAR1|GPR40	protein	taxon:9606	20260724	Ensembl		
UniProtKB	O14842	FFAR1	enables	GO:0004930	PMID:9344866	TAS		F	Free fatty acid receptor 1	FFAR1|GPR40	protein	taxon:9606	20030904	PINC		
UniProtKB	O14842	FFAR1	enables	GO:0045125	GO_REF:0000033	IBA	MGI:MGI:2684079|PANTHER:PTN002910999|UniProtKB:O14842	F	Free fatty acid receptor 1	FFAR1|GPR40	protein	taxon:9606	20220106	GO_Central		
UniProtKB	O14842	FFAR1	enables	GO:0045125	GO_REF:0000107	IEA	UniProtKB:Q76JU9|ensembl:ENSMUSP00000055564	F	Free fatty acid receptor 1	FFAR1|GPR40	protein	taxon:9606	20260724	Ensembl		
UniProtKB	O14842	FFAR1	enables	GO:0045125	PMID:24130766	IDA		F	Free fatty acid receptor 1	FFAR1|GPR40	protein	taxon:9606	20141001	UniProt		
UniProtKB	O14842	FFAR1	enables	GO:0045125	Reactome:R-HSA-400434	TAS		F	Free fatty acid receptor 1	FFAR1|GPR40	protein	taxon:9606	20250509	Reactome		
UniProtKB	O14842	FFAR1	involved_in	GO:0007186	GO_REF:0000002	IEA	InterPro:IPR000276|InterPro:IPR013312|InterPro:IPR013313	P	Free fatty acid receptor 1	FFAR1|GPR40	protein	taxon:9606	20260727	InterPro		
UniProtKB	O14842	FFAR1	involved_in	GO:0007186	GO_REF:0000033	IBA	MGI:MGI:2441731|MGI:MGI:2684079|MGI:MGI:2685324|PANTHER:PTN002910998|RGD:1311035|RGD:1359614|RGD:628613|UniProtKB:O14843|UniProtKB:O15552	P	Free fatty acid receptor 1	FFAR1|GPR40	protein	taxon:9606	20250413	GO_Central		
UniProtKB	O14842	FFAR1	involved_in	GO:0007186	GO_REF:0000117	IEA	ARBA:ARBA00029021	P	Free fatty acid receptor 1	FFAR1|GPR40	protein	taxon:9606	20260727	UniProt		
UniProtKB	O14842	FFAR1	involved_in	GO:0007186	PMID:9344866	TAS		P	Free fatty acid receptor 1	FFAR1|GPR40	protein	taxon:9606	20030904	PINC		
UniProtKB	O14842	FFAR1	involved_in	GO:0007200	GO_REF:0000107	IEA	UniProtKB:Q76JU9|ensembl:ENSMUSP00000055564	P	Free fatty acid receptor 1	FFAR1|GPR40	protein	taxon:9606	20260724	Ensembl		
UniProtKB	O14842	FFAR1	involved_in	GO:0007204	GO_REF:0000033	IBA	PANTHER:PTN002910999|RGD:628613|UniProtKB:O14842	P	Free fatty acid receptor 1	FFAR1|GPR40	protein	taxon:9606	20220106	GO_Central		
UniProtKB	O14842	FFAR1	involved_in	GO:0007204	PMID:24742677	IDA		P	Free fatty acid receptor 1	FFAR1|GPR40	protein	taxon:9606	20191210	UniProt		
UniProtKB	O14842	FFAR1	involved_in	GO:0032024	GO_REF:0000033	IBA	MGI:MGI:2684079|PANTHER:PTN002910999|RGD:628613	P	Free fatty acid receptor 1	FFAR1|GPR40	protein	taxon:9606	20220106	GO_Central		
UniProtKB	O14842	FFAR1	involved_in	GO:0032024	GO_REF:0000107	IEA	UniProtKB:Q76JU9|ensembl:ENSMUSP00000055564	P	Free fatty acid receptor 1	FFAR1|GPR40	protein	taxon:9606	20260724	Ensembl		
UniProtKB	O14842	FFAR1	involved_in	GO:0032024	Reactome:R-HSA-434316	TAS		P	Free fatty acid receptor 1	FFAR1|GPR40	protein	taxon:9606	20260316	Reactome		
UniProtKB	O14842	FFAR1	involved_in	GO:0032691	PMID:23809162	IMP		P	Free fatty acid receptor 1	FFAR1|GPR40	protein	taxon:9606	20191210	UniProt		
UniProtKB	O14842	FFAR1	involved_in	GO:0051928	GO_REF:0000107	IEA	UniProtKB:Q76JU9|ensembl:ENSMUSP00000055564	P	Free fatty acid receptor 1	FFAR1|GPR40	protein	taxon:9606	20260724	Ensembl		
UniProtKB	O14842	FFAR1	involved_in	GO:0051928	PMID:24130766	IDA		P	Free fatty acid receptor 1	FFAR1|GPR40	protein	taxon:9606	20141001	UniProt		
UniProtKB	O14842	FFAR1	involved_in	GO:0070542	GO_REF:0000033	IBA	MGI:MGI:2684079|PANTHER:PTN002910999|UniProtKB:O14842	P	Free fatty acid receptor 1	FFAR1|GPR40	protein	taxon:9606	20220106	GO_Central		
UniProtKB	O14842	FFAR1	involved_in	GO:0070542	GO_REF:0000107	IEA	UniProtKB:Q76JU9|ensembl:ENSMUSP00000055564	P	Free fatty acid receptor 1	FFAR1|GPR40	protein	taxon:9606	20260724	Ensembl		
UniProtKB	O14842	FFAR1	involved_in	GO:0070542	PMID:24130766	IDA		P	Free fatty acid receptor 1	FFAR1|GPR40	protein	taxon:9606	20141001	UniProt		
UniProtKB	O14842	FFAR1	is_active_in	GO:0005886	GO_REF:0000033	IBA	MGI:MGI:2441731|MGI:MGI:2684079|PANTHER:PTN002910998|UniProtKB:O14842|UniProtKB:O14843|UniProtKB:O15552	C	Free fatty acid receptor 1	FFAR1|GPR40	protein	taxon:9606	20240213	GO_Central		
UniProtKB	O14842	FFAR1	located_in	GO:0005886	GO_REF:0000044	IEA	UniProtKB-SubCell:SL-0039	C	Free fatty acid receptor 1	FFAR1|GPR40	protein	taxon:9606	20260727	UniProt		
UniProtKB	O14842	FFAR1	located_in	GO:0005886	GO_REF:0000052	IDA		C	Free fatty acid receptor 1	FFAR1|GPR40	protein	taxon:9606	20251115	HPA		
UniProtKB	O14842	FFAR1	located_in	GO:0005886	GO_REF:0000107	IEA	UniProtKB:Q76JU9|ensembl:ENSMUSP00000055564	C	Free fatty acid receptor 1	FFAR1|GPR40	protein	taxon:9606	20260724	Ensembl		
UniProtKB	O14842	FFAR1	located_in	GO:0005886	PMID:17699519	EXP		C	Free fatty acid receptor 1	FFAR1|GPR40	protein	taxon:9606	20200206	UniProt		
UniProtKB	O14842	FFAR1	located_in	GO:0005886	PMID:24130766	IDA		C	Free fatty acid receptor 1	FFAR1|GPR40	protein	taxon:9606	20141001	UniProt		
UniProtKB	O14842	FFAR1	located_in	GO:0005886	PMID:25043059	IDA		C	Free fatty acid receptor 1	FFAR1|GPR40	protein	taxon:9606	20141001	UniProt		
UniProtKB	O14842	FFAR1	located_in	GO:0005886	PMID:9344866	TAS		C	Free fatty acid receptor 1	FFAR1|GPR40	protein	taxon:9606	20030904	PINC		
UniProtKB	O14842	FFAR1	located_in	GO:0005886	Reactome:R-HSA-379048	TAS		C	Free fatty acid receptor 1	FFAR1|GPR40	protein	taxon:9606	20130528	Reactome		
UniProtKB	O14842	FFAR1	located_in	GO:0005886	Reactome:R-HSA-400434	TAS		C	Free fatty acid receptor 1	FFAR1|GPR40	protein	taxon:9606	20130528	Reactome		
UniProtKB	O14842	FFAR1	located_in	GO:0005886	Reactome:R-HSA-416530	TAS		C	Free fatty acid receptor 1	FFAR1|GPR40	protein	taxon:9606	20130528	Reactome		
UniProtKB	O14842	FFAR1	located_in	GO:0005886	Reactome:R-HSA-444202	TAS		C	Free fatty acid receptor 1	FFAR1|GPR40	protein	taxon:9606	20130528	Reactome		
UniProtKB	O14842	FFAR1	located_in	GO:0005886	Reactome:R-HSA-749448	TAS		C	Free fatty acid receptor 1	FFAR1|GPR40	protein	taxon:9606	20130528	Reactome		
UniProtKB	O14842	FFAR1	located_in	GO:0005886	Reactome:R-HSA-749452	TAS		C	Free fatty acid receptor 1	FFAR1|GPR40	protein	taxon:9606	20130528	Reactome		
UniProtKB	O14842	FFAR1	located_in	GO:0005886	Reactome:R-HSA-9732527	TAS		C	Free fatty acid receptor 1	FFAR1|GPR40	protein	taxon:9606	20130528	Reactome		
UniProtKB	O14842	FFAR1	located_in	GO:0016020	GO_REF:0000002	IEA	InterPro:IPR000276|InterPro:IPR013312|InterPro:IPR013313|InterPro:IPR017452	C	Free fatty acid receptor 1	FFAR1|GPR40	protein	taxon:9606	20260727	InterPro		
UniProtKB	O14843	FFAR3	enables	GO:0004930	GO_REF:0000002	IEA	InterPro:IPR000276	F	Free fatty acid receptor 3	FFAR3|GPR41	protein	taxon:9606	20260727	InterPro		
UniProtKB	O14843	FFAR3	enables	GO:0004930	GO_REF:0000033	IBA	MGI:MGI:2441731|MGI:MGI:2684079|MGI:MGI:2685324|PANTHER:PTN002910998|RGD:1311035|RGD:1359614|UniProtKB:O14842|UniProtKB:O14843|UniProtKB:O15552	F	Free fatty acid receptor 3	FFAR3|GPR41	protein	taxon:9606	20230112	GO_Central		
UniProtKB	O14843	FFAR3	enables	GO:0004930	PMID:12496283	IDA		F	Free fatty acid receptor 3	FFAR3|GPR41	protein	taxon:9606	20140613	UniProt		
UniProtKB	O14843	FFAR3	enables	GO:0004930	PMID:14722361	IDA		F	Free fatty acid receptor 3	FFAR3|GPR41	protein	taxon:9606	20140618	UniProt		
UniProtKB	O14843	FFAR3	enables	GO:0004930	PMID:18801738	IDA		F	Free fatty acid receptor 3	FFAR3|GPR41	protein	taxon:9606	20140707	UniProt		
UniProtKB	O14843	FFAR3	enables	GO:0005515	PMID:32296183	IPI	UniProtKB:O43561-2	F	Free fatty acid receptor 3	FFAR3|GPR41	protein	taxon:9606	20260725	IntAct		
UniProtKB	O14843	FFAR3	enables	GO:0005515	PMID:32296183	IPI	UniProtKB:P11912	F	Free fatty acid receptor 3	FFAR3|GPR41	protein	taxon:9606	20260725	IntAct		
UniProtKB	O14843	FFAR3	enables	GO:0005515	PMID:32296183	IPI	UniProtKB:P21964	F	Free fatty acid receptor 3	FFAR3|GPR41	protein	taxon:9606	20260725	IntAct		
UniProtKB	O14843	FFAR3	enables	GO:0005515	PMID:32296183	IPI	UniProtKB:P52803	F	Free fatty acid receptor 3	FFAR3|GPR41	protein	taxon:9606	20260725	IntAct		
UniProtKB	O14843	FFAR3	enables	GO:0005515	PMID:32296183	IPI	UniProtKB:Q16873	F	Free fatty acid receptor 3	FFAR3|GPR41	protein	taxon:9606	20260725	IntAct		
UniProtKB	O14843	FFAR3	enables	GO:0005515	PMID:32296183	IPI	UniProtKB:Q4LDR2	F	Free fatty acid receptor 3	FFAR3|GPR41	protein	taxon:9606	20260725	IntAct		
UniProtKB	O14843	FFAR3	enables	GO:0005515	PMID:32296183	IPI	UniProtKB:Q8IVJ1	F	Free fatty acid receptor 3	FFAR3|GPR41	protein	taxon:9606	20260725	IntAct		
UniProtKB	O14843	FFAR3	enables	GO:0005515	PMID:32296183	IPI	UniProtKB:Q96B49	F	Free fatty acid receptor 3	FFAR3|GPR41	protein	taxon:9606	20260725	IntAct		
UniProtKB	O14843	FFAR3	enables	GO:0005515	PMID:32296183	IPI	UniProtKB:Q9H1C4	F	Free fatty acid receptor 3	FFAR3|GPR41	protein	taxon:9606	20260725	IntAct		
UniProtKB	O14843	FFAR3	enables	GO:0005515	PMID:32296183	IPI	UniProtKB:Q9NRX5	F	Free fatty acid receptor 3	FFAR3|GPR41	protein	taxon:9606	20260725	IntAct		
UniProtKB	O14843	FFAR3	enables	GO:0005515	PMID:32296183	IPI	UniProtKB:Q9NSU2-1	F	Free fatty acid receptor 3	FFAR3|GPR41	protein	taxon:9606	20260725	IntAct		
UniProtKB	O14843	FFAR3	enables	GO:0005515	PMID:32296183	IPI	UniProtKB:Q9Y548	F	Free fatty acid receptor 3	FFAR3|GPR41	protein	taxon:9606	20260725	IntAct		
UniProtKB	O14843	FFAR3	enables	GO:0005515	PMID:32296183	IPI	UniProtKB:Q9Y6I9	F	Free fatty acid receptor 3	FFAR3|GPR41	protein	taxon:9606	20260725	IntAct		
UniProtKB	O14843	FFAR3	enables	GO:0005515	PMID:32814053	IPI	UniProtKB:Q9Y2W7	F	Free fatty acid receptor 3	FFAR3|GPR41	protein	taxon:9606	20260725	IntAct		
UniProtKB	O14843	FFAR3	involved_in	GO:0002385	GO_REF:0000024	ISS	UniProtKB:Q3UFD7	P	Free fatty acid receptor 3	FFAR3|GPR41	protein	taxon:9606	20140702	UniProt		
UniProtKB	O14843	FFAR3	involved_in	GO:0002720	GO_REF:0000024	ISS	UniProtKB:Q3UFD7	P	Free fatty acid receptor 3	FFAR3|GPR41	protein	taxon:9606	20140702	UniProt		
UniProtKB	O14843	FFAR3	involved_in	GO:0002879	GO_REF:0000024	ISS	UniProtKB:Q3UFD7	P	Free fatty acid receptor 3	FFAR3|GPR41	protein	taxon:9606	20140702	UniProt		
UniProtKB	O14843	FFAR3	involved_in	GO:0007186	GO_REF:0000002	IEA	InterPro:IPR000276|InterPro:IPR013312	P	Free fatty acid receptor 3	FFAR3|GPR41	protein	taxon:9606	20260727	InterPro		
UniProtKB	O14843	FFAR3	involved_in	GO:0007186	GO_REF:0000033	IBA	MGI:MGI:2441731|MGI:MGI:2684079|MGI:MGI:2685324|PANTHER:PTN002910998|RGD:1311035|RGD:1359614|RGD:628613|UniProtKB:O14843|UniProtKB:O15552	P	Free fatty acid receptor 3	FFAR3|GPR41	protein	taxon:9606	20250413	GO_Central		
UniProtKB	O14843	FFAR3	involved_in	GO:0007186	GO_REF:0000117	IEA	ARBA:ARBA00029021	P	Free fatty acid receptor 3	FFAR3|GPR41	protein	taxon:9606	20260727	UniProt		
UniProtKB	O14843	FFAR3	involved_in	GO:0007186	PMID:12496283	IDA		P	Free fatty acid receptor 3	FFAR3|GPR41	protein	taxon:9606	20140613	UniProt		
UniProtKB	O14843	FFAR3	involved_in	GO:0007186	PMID:18801738	IDA		P	Free fatty acid receptor 3	FFAR3|GPR41	protein	taxon:9606	20140707	UniProt		
UniProtKB	O14843	FFAR3	involved_in	GO:0007193	PMID:14722361	IDA		P	Free fatty acid receptor 3	FFAR3|GPR41	protein	taxon:9606	20140618	UniProt		
UniProtKB	O14843	FFAR3	involved_in	GO:0014061	GO_REF:0000024	ISS	UniProtKB:Q3UFD7-2	P	Free fatty acid receptor 3	FFAR3|GPR41	protein	taxon:9606	20140702	UniProt		
UniProtKB	O14843	FFAR3	involved_in	GO:0032722	GO_REF:0000024	ISS	UniProtKB:Q3UFD7	P	Free fatty acid receptor 3	FFAR3|GPR41	protein	taxon:9606	20140702	UniProt		
UniProtKB	O14843	FFAR3	involved_in	GO:0045776	GO_REF:0000024	ISS	UniProtKB:Q3UFD7	P	Free fatty acid receptor 3	FFAR3|GPR41	protein	taxon:9606	20140702	UniProt		
UniProtKB	O14843	FFAR3	involved_in	GO:0046626	GO_REF:0000024	ISS	UniProtKB:Q3UFD7	P	Free fatty acid receptor 3	FFAR3|GPR41	protein	taxon:9606	20180914	UniProt		
UniProtKB	O14843	FFAR3	involved_in	GO:0046885	GO_REF:0000024	ISS	UniProtKB:Q3UFD7	P	Free fatty acid receptor 3	FFAR3|GPR41	protein	taxon:9606	20140702	UniProt		
UniProtKB	O14843	FFAR3	involved_in	GO:0071398	GO_REF:0000033	IBA	MGI:MGI:2441731|MGI:MGI:2685324|PANTHER:PTN002911009|RGD:1311035|RGD:1359614|UniProtKB:O14843|UniProtKB:O15552	P	Free fatty acid receptor 3	FFAR3|GPR41	protein	taxon:9606	20220106	GO_Central		
UniProtKB	O14843	FFAR3	involved_in	GO:0071398	PMID:12496283	IDA		P	Free fatty acid receptor 3	FFAR3|GPR41	protein	taxon:9606	20140613	UniProt		
UniProtKB	O14843	FFAR3	involved_in	GO:0071398	PMID:14722361	IDA		P	Free fatty acid receptor 3	FFAR3|GPR41	protein	taxon:9606	20140618	UniProt		
UniProtKB	O14843	FFAR3	involved_in	GO:0071398	PMID:18801738	IDA		P	Free fatty acid receptor 3	FFAR3|GPR41	protein	taxon:9606	20140707	UniProt		
UniProtKB	O14843	FFAR3	involved_in	GO:0090276	GO_REF:0000024	ISS	UniProtKB:Q3UFD7	P	Free fatty acid receptor 3	FFAR3|GPR41	protein	taxon:9606	20140702	UniProt		
UniProtKB	O14843	FFAR3	is_active_in	GO:0005886	GO_REF:0000033	IBA	MGI:MGI:2441731|MGI:MGI:2684079|PANTHER:PTN002910998|UniProtKB:O14842|UniProtKB:O14843|UniProtKB:O15552	C	Free fatty acid receptor 3	FFAR3|GPR41	protein	taxon:9606	20240213	GO_Central		
UniProtKB	O14843	FFAR3	located_in	GO:0005886	GO_REF:0000044	IEA	UniProtKB-SubCell:SL-0039	C	Free fatty acid receptor 3	FFAR3|GPR41	protein	taxon:9606	20260727	UniProt		
UniProtKB	O14843	FFAR3	located_in	GO:0005886	PMID:18801738	IDA		C	Free fatty acid receptor 3	FFAR3|GPR41	protein	taxon:9606	20140707	UniProt		
UniProtKB	O14843	FFAR3	located_in	GO:0005886	PMID:9344866	TAS		C	Free fatty acid receptor 3	FFAR3|GPR41	protein	taxon:9606	20030904	PINC		
UniProtKB	O14843	FFAR3	located_in	GO:0005886	Reactome:R-HSA-379048	TAS		C	Free fatty acid receptor 3	FFAR3|GPR41	protein	taxon:9606	20130528	Reactome		
UniProtKB	O14843	FFAR3	located_in	GO:0005886	Reactome:R-HSA-444047	TAS		C	Free fatty acid receptor 3	FFAR3|GPR41	protein	taxon:9606	20130528	Reactome		
UniProtKB	O14843	FFAR3	located_in	GO:0005886	Reactome:R-HSA-749448	TAS		C	Free fatty acid receptor 3	FFAR3|GPR41	protein	taxon:9606	20130528	Reactome		
UniProtKB	O14843	FFAR3	located_in	GO:0005886	Reactome:R-HSA-749452	TAS		C	Free fatty acid receptor 3	FFAR3|GPR41	protein	taxon:9606	20130528	Reactome		
UniProtKB	O14843	FFAR3	located_in	GO:0016020	GO_REF:0000002	IEA	InterPro:IPR000276|InterPro:IPR013312|InterPro:IPR017452	C	Free fatty acid receptor 3	FFAR3|GPR41	protein	taxon:9606	20260727	InterPro		
UniProtKB	O14862	AIM2	acts_upstream_of_or_within	GO:0071466	PMID:19158679	IDA		P	Interferon-inducible protein AIM2	AIM2	protein	taxon:9606	20110328	MGI		
UniProtKB	O14862	AIM2	enables	GO:0003690	GO_REF:0000033	IBA	MGI:MGI:101847|MGI:MGI:1347080|MGI:MGI:2686159|MGI:MGI:96429|PANTHER:PTN001385751|UniProtKB:O14862|UniProtKB:Q16666	F	Interferon-inducible protein AIM2	AIM2	protein	taxon:9606	20260528	GO_Central		
UniProtKB	O14862	AIM2	enables	GO:0003690	GO_REF:0000107	IEA	UniProtKB:Q91VJ1|ensembl:ENSMUSP00000132253	F	Interferon-inducible protein AIM2	AIM2	protein	taxon:9606	20260724	Ensembl		
UniProtKB	O14862	AIM2	enables	GO:0003690	GO_REF:0000117	IEA	ARBA:ARBA00027852	F	Interferon-inducible protein AIM2	AIM2	protein	taxon:9606	20260727	UniProt		
UniProtKB	O14862	AIM2	enables	GO:0003690	PMID:19158675	IDA		F	Interferon-inducible protein AIM2	AIM2	protein	taxon:9606	20120816	UniProt		
UniProtKB	O14862	AIM2	enables	GO:0003690	PMID:26197926	IDA		F	Interferon-inducible protein AIM2	AIM2	protein	taxon:9606	20230103	UniProt		
UniProtKB	O14862	AIM2	enables	GO:0003690	PMID:26583071	IDA		F	Interferon-inducible protein AIM2	AIM2	protein	taxon:9606	20230103	UniProt		
UniProtKB	O14862	AIM2	enables	GO:0003690	PMID:29440442	IDA		F	Interferon-inducible protein AIM2	AIM2	protein	taxon:9606	20230103	UniProt		
UniProtKB	O14862	AIM2	enables	GO:0003690	PMID:33980849	IDA		F	Interferon-inducible protein AIM2	AIM2	protein	taxon:9606	20230103	UniProt		
UniProtKB	O14862	AIM2	enables	GO:0005515	PMID:19158675	IPI	UniProtKB:Q9ULZ3	F	Interferon-inducible protein AIM2	AIM2	protein	taxon:9606	20260725	IntAct		
UniProtKB	O14862	AIM2	enables	GO:0005515	PMID:19158676	IPI	UniProtKB:Q9ULZ3	F	Interferon-inducible protein AIM2	AIM2	protein	taxon:9606	20260725	IntAct		
UniProtKB	O14862	AIM2	enables	GO:0005515	PMID:22286270	IPI	UniProtKB:Q9ULZ3	F	Interferon-inducible protein AIM2	AIM2	protein	taxon:9606	20260725	IntAct		
UniProtKB	O14862	AIM2	enables	GO:0005515	PMID:22801494	IPI	UniProtKB:P19525	F	Interferon-inducible protein AIM2	AIM2	protein	taxon:9606	20130416	UniProt		
UniProtKB	O14862	AIM2	enables	GO:0005515	PMID:24237704	IPI	UniProtKB:Q9ULZ3	F	Interferon-inducible protein AIM2	AIM2	protein	taxon:9606	20260725	IntAct		
UniProtKB	O14862	AIM2	enables	GO:0005515	PMID:24531343	IPI	UniProtKB:Q9ULZ3	F	Interferon-inducible protein AIM2	AIM2	protein	taxon:9606	20180904	UniProt		
UniProtKB	O14862	AIM2	enables	GO:0005515	PMID:24531343	IPI	UniProtKB:W6CW81	F	Interferon-inducible protein AIM2	AIM2	protein	taxon:9606	20180903	UniProt		
UniProtKB	O14862	AIM2	enables	GO:0005515	PMID:24630722	IPI	UniProtKB:Q9ULZ3	F	Interferon-inducible protein AIM2	AIM2	protein	taxon:9606	20260725	IntAct		
UniProtKB	O14862	AIM2	enables	GO:0005515	PMID:30104205	IPI	UniProtKB:Q16666-8	F	Interferon-inducible protein AIM2	AIM2	protein	taxon:9606	20230105	UniProt		
UniProtKB	O14862	AIM2	enables	GO:0035591	GO_REF:0000107	IEA	UniProtKB:Q91VJ1|ensembl:ENSMUSP00000132253	F	Interferon-inducible protein AIM2	AIM2	protein	taxon:9606	20260724	Ensembl		
UniProtKB	O14862	AIM2	enables	GO:0035591	GO_REF:0000117	IEA	ARBA:ARBA00090724	F	Interferon-inducible protein AIM2	AIM2	protein	taxon:9606	20260727	UniProt		
UniProtKB	O14862	AIM2	enables	GO:0035591	PMID:23530044	IDA		F	Interferon-inducible protein AIM2	AIM2	protein	taxon:9606	20230103	UniProt	has_input(UniProtKB:Q9ULZ3)	
UniProtKB	O14862	AIM2	enables	GO:0035591	PMID:26197926	IDA		F	Interferon-inducible protein AIM2	AIM2	protein	taxon:9606	20230103	UniProt	has_input(UniProtKB:Q9ULZ3)	
UniProtKB	O14862	AIM2	enables	GO:0035591	PMID:29440442	IDA		F	Interferon-inducible protein AIM2	AIM2	protein	taxon:9606	20230103	UniProt	has_input(UniProtKB:Q9ULZ3)	
UniProtKB	O14862	AIM2	enables	GO:0035591	PMID:33980849	IDA		F	Interferon-inducible protein AIM2	AIM2	protein	taxon:9606	20230103	UniProt	has_input(UniProtKB:Q9ULZ3)	
UniProtKB	O14862	AIM2	enables	GO:0038187	GO_REF:0000107	IEA	UniProtKB:Q91VJ1|ensembl:ENSMUSP00000132253	F	Interferon-inducible protein AIM2	AIM2	protein	taxon:9606	20260724	Ensembl		
UniProtKB	O14862	AIM2	enables	GO:0038187	GO_REF:0000117	IEA	ARBA:ARBA00087758	F	Interferon-inducible protein AIM2	AIM2	protein	taxon:9606	20260727	UniProt		
UniProtKB	O14862	AIM2	enables	GO:0038187	PMID:26197926	IDA		F	Interferon-inducible protein AIM2	AIM2	protein	taxon:9606	20230112	UniProt	part_of(GO:0140970),directly_positively_regulates(GO:0035591)	
UniProtKB	O14862	AIM2	enables	GO:0042802	GO_REF:0000107	IEA	UniProtKB:Q91VJ1|ensembl:ENSMUSP00000132253	F	Interferon-inducible protein AIM2	AIM2	protein	taxon:9606	20260724	Ensembl		
UniProtKB	O14862	AIM2	enables	GO:0042802	GO_REF:0000117	IEA	ARBA:ARBA00027930	F	Interferon-inducible protein AIM2	AIM2	protein	taxon:9606	20260727	UniProt		
UniProtKB	O14862	AIM2	enables	GO:0042802	PMID:19158676	IPI	UniProtKB:O14862	F	Interferon-inducible protein AIM2	AIM2	protein	taxon:9606	20260725	IntAct		
UniProtKB	O14862	AIM2	enables	GO:0042802	PMID:24630722	IPI	UniProtKB:O14862	F	Interferon-inducible protein AIM2	AIM2	protein	taxon:9606	20260725	IntAct		
UniProtKB	O14862	AIM2	enables	GO:0140608	PMID:19158679	IDA		F	Interferon-inducible protein AIM2	AIM2	protein	taxon:9606	20230112	UniProt	part_of(GO:0140970),has_input(UniProtKB:P29466),directly_positively_regulates(GO:0004197)	
UniProtKB	O14862	AIM2	involved_in	GO:0002218	GO_REF:0000002	IEA	InterPro:IPR040205	P	Interferon-inducible protein AIM2	AIM2	protein	taxon:9606	20260727	InterPro		
UniProtKB	O14862	AIM2	involved_in	GO:0002218	GO_REF:0000033	IBA	MGI:MGI:2686159|PANTHER:PTN001385751|UniProtKB:O14862	P	Interferon-inducible protein AIM2	AIM2	protein	taxon:9606	20250411	GO_Central		
UniProtKB	O14862	AIM2	involved_in	GO:0002218	GO_REF:0000107	IEA	UniProtKB:Q91VJ1|ensembl:ENSMUSP00000132253	P	Interferon-inducible protein AIM2	AIM2	protein	taxon:9606	20260724	Ensembl		
UniProtKB	O14862	AIM2	involved_in	GO:0002218	GO_REF:0000117	IEA	ARBA:ARBA00034386	P	Interferon-inducible protein AIM2	AIM2	protein	taxon:9606	20260727	UniProt		
UniProtKB	O14862	AIM2	involved_in	GO:0002218	PMID:19158675	IDA		P	Interferon-inducible protein AIM2	AIM2	protein	taxon:9606	20120816	UniProt		
UniProtKB	O14862	AIM2	involved_in	GO:0002218	PMID:19158676	IDA		P	Interferon-inducible protein AIM2	AIM2	protein	taxon:9606	20120816	UniProt		
UniProtKB	O14862	AIM2	involved_in	GO:0002218	PMID:19158679	IDA		P	Interferon-inducible protein AIM2	AIM2	protein	taxon:9606	20120816	UniProt		
UniProtKB	O14862	AIM2	involved_in	GO:0002221	PMID:29247998	NAS		P	Interferon-inducible protein AIM2	AIM2	protein	taxon:9606	20250804	ComplexPortal		
UniProtKB	O14862	AIM2	involved_in	GO:0002230	GO_REF:0000024	ISS	UniProtKB:Q91VJ1	P	Interferon-inducible protein AIM2	AIM2	protein	taxon:9606	20120816	UniProt		
UniProtKB	O14862	AIM2	involved_in	GO:0002230	GO_REF:0000107	IEA	UniProtKB:Q91VJ1|ensembl:ENSMUSP00000132253	P	Interferon-inducible protein AIM2	AIM2	protein	taxon:9606	20260724	Ensembl		
UniProtKB	O14862	AIM2	involved_in	GO:0006955	PMID:9242382	TAS		P	Interferon-inducible protein AIM2	AIM2	protein	taxon:9606	20030904	PINC		
UniProtKB	O14862	AIM2	involved_in	GO:0006974	GO_REF:0000024	ISS	UniProtKB:Q91VJ1	P	Interferon-inducible protein AIM2	AIM2	protein	taxon:9606	20230104	UniProt		
UniProtKB	O14862	AIM2	involved_in	GO:0006974	GO_REF:0000107	IEA	UniProtKB:Q91VJ1|ensembl:ENSMUSP00000132253	P	Interferon-inducible protein AIM2	AIM2	protein	taxon:9606	20260724	Ensembl		
UniProtKB	O14862	AIM2	involved_in	GO:0007420	GO_REF:0000024	ISS	UniProtKB:Q91VJ1	P	Interferon-inducible protein AIM2	AIM2	protein	taxon:9606	20230104	UniProt		
UniProtKB	O14862	AIM2	involved_in	GO:0007420	GO_REF:0000107	IEA	UniProtKB:Q91VJ1|ensembl:ENSMUSP00000132253	P	Interferon-inducible protein AIM2	AIM2	protein	taxon:9606	20260724	Ensembl		
UniProtKB	O14862	AIM2	involved_in	GO:0032731	GO_REF:0000107	IEA	UniProtKB:Q91VJ1|ensembl:ENSMUSP00000132253	P	Interferon-inducible protein AIM2	AIM2	protein	taxon:9606	20260724	Ensembl		
UniProtKB	O14862	AIM2	involved_in	GO:0032731	GO_REF:0000117	IEA	ARBA:ARBA00033916	P	Interferon-inducible protein AIM2	AIM2	protein	taxon:9606	20260727	UniProt		
UniProtKB	O14862	AIM2	involved_in	GO:0032731	PMID:19158675	IDA		P	Interferon-inducible protein AIM2	AIM2	protein	taxon:9606	20120816	UniProt		
UniProtKB	O14862	AIM2	involved_in	GO:0032731	PMID:19158676	IDA		P	Interferon-inducible protein AIM2	AIM2	protein	taxon:9606	20120816	UniProt		
UniProtKB	O14862	AIM2	involved_in	GO:0032731	PMID:19158679	IDA		P	Interferon-inducible protein AIM2	AIM2	protein	taxon:9606	20120816	UniProt		
UniProtKB	O14862	AIM2	involved_in	GO:0032731	PMID:24630722	IDA		P	Interferon-inducible protein AIM2	AIM2	protein	taxon:9606	20250804	ComplexPortal		
UniProtKB	O14862	AIM2	involved_in	GO:0033209	PMID:16432157	IDA		P	Interferon-inducible protein AIM2	AIM2	protein	taxon:9606	20120816	UniProt		
UniProtKB	O14862	AIM2	involved_in	GO:0035458	GO_REF:0000002	IEA	InterPro:IPR040205	P	Interferon-inducible protein AIM2	AIM2	protein	taxon:9606	20260727	InterPro		
UniProtKB	O14862	AIM2	involved_in	GO:0035458	GO_REF:0000033	IBA	MGI:MGI:101847|MGI:MGI:2138243|MGI:MGI:2686159|MGI:MGI:96428|MGI:MGI:96429|PANTHER:PTN001385751	P	Interferon-inducible protein AIM2	AIM2	protein	taxon:9606	20260528	GO_Central		
UniProtKB	O14862	AIM2	involved_in	GO:0043029	GO_REF:0000024	ISS	UniProtKB:Q91VJ1	P	Interferon-inducible protein AIM2	AIM2	protein	taxon:9606	20230105	UniProt		
UniProtKB	O14862	AIM2	involved_in	GO:0043029	GO_REF:0000107	IEA	UniProtKB:Q91VJ1|ensembl:ENSMUSP00000132253	P	Interferon-inducible protein AIM2	AIM2	protein	taxon:9606	20260724	Ensembl		
UniProtKB	O14862	AIM2	involved_in	GO:0050729	PMID:24630722	NAS		P	Interferon-inducible protein AIM2	AIM2	protein	taxon:9606	20250804	ComplexPortal		
UniProtKB	O14862	AIM2	involved_in	GO:0050795	GO_REF:0000024	ISS	UniProtKB:Q91VJ1	P	Interferon-inducible protein AIM2	AIM2	protein	taxon:9606	20230104	UniProt		
UniProtKB	O14862	AIM2	involved_in	GO:0050795	GO_REF:0000107	IEA	UniProtKB:Q91VJ1|ensembl:ENSMUSP00000132253	P	Interferon-inducible protein AIM2	AIM2	protein	taxon:9606	20260724	Ensembl		
UniProtKB	O14862	AIM2	involved_in	GO:0051607	PMID:28314590	NAS		P	Interferon-inducible protein AIM2	AIM2	protein	taxon:9606	20250804	ComplexPortal		
UniProtKB	O14862	AIM2	involved_in	GO:0051898	GO_REF:0000024	ISS	UniProtKB:Q91VJ1	P	Interferon-inducible protein AIM2	AIM2	protein	taxon:9606	20230105	UniProt		
UniProtKB	O14862	AIM2	involved_in	GO:0051898	GO_REF:0000107	IEA	UniProtKB:Q91VJ1|ensembl:ENSMUSP00000132253	P	Interferon-inducible protein AIM2	AIM2	protein	taxon:9606	20260724	Ensembl		
UniProtKB	O14862	AIM2	involved_in	GO:0070050	GO_REF:0000024	ISS	UniProtKB:Q91VJ1	P	Interferon-inducible protein AIM2	AIM2	protein	taxon:9606	20230104	UniProt		
UniProtKB	O14862	AIM2	involved_in	GO:0070050	GO_REF:0000107	IEA	UniProtKB:Q91VJ1|ensembl:ENSMUSP00000132253	P	Interferon-inducible protein AIM2	AIM2	protein	taxon:9606	20260724	Ensembl		
UniProtKB	O14862	AIM2	involved_in	GO:0070269	GO_REF:0000107	IEA	UniProtKB:Q91VJ1|ensembl:ENSMUSP00000132253	P	Interferon-inducible protein AIM2	AIM2	protein	taxon:9606	20260724	Ensembl		
UniProtKB	O14862	AIM2	involved_in	GO:0070269	GO_REF:0000117	IEA	ARBA:ARBA00091826	P	Interferon-inducible protein AIM2	AIM2	protein	taxon:9606	20260727	UniProt		
UniProtKB	O14862	AIM2	involved_in	GO:0070269	PMID:19158675	IDA		P	Interferon-inducible protein AIM2	AIM2	protein	taxon:9606	20120816	UniProt		
UniProtKB	O14862	AIM2	involved_in	GO:0070269	PMID:19158676	IDA		P	Interferon-inducible protein AIM2	AIM2	protein	taxon:9606	20120816	UniProt		
UniProtKB	O14862	AIM2	involved_in	GO:0070269	PMID:19158676	NAS		P	Interferon-inducible protein AIM2	AIM2	protein	taxon:9606	20250804	ComplexPortal		
UniProtKB	O14862	AIM2	involved_in	GO:0071345	GO_REF:0000117	IEA	ARBA:ARBA00027915	P	Interferon-inducible protein AIM2	AIM2	protein	taxon:9606	20260727	UniProt		
UniProtKB	O14862	AIM2	involved_in	GO:0140970	GO_REF:0000107	IEA	UniProtKB:Q91VJ1|ensembl:ENSMUSP00000132253	P	Interferon-inducible protein AIM2	AIM2	protein	taxon:9606	20260724	Ensembl		
UniProtKB	O14862	AIM2	involved_in	GO:0140970	GO_REF:0000117	IEA	ARBA:ARBA00087003	P	Interferon-inducible protein AIM2	AIM2	protein	taxon:9606	20260727	UniProt		
UniProtKB	O14862	AIM2	involved_in	GO:0140970	PMID:19158676	IDA		P	Interferon-inducible protein AIM2	AIM2	protein	taxon:9606	20230110	UniProt		
UniProtKB	O14862	AIM2	involved_in	GO:0140970	PMID:19158679	IDA		P	Interferon-inducible protein AIM2	AIM2	protein	taxon:9606	20230112	UniProt		
UniProtKB	O14862	AIM2	involved_in	GO:0140970	PMID:23530044	IDA		P	Interferon-inducible protein AIM2	AIM2	protein	taxon:9606	20230110	UniProt		
UniProtKB	O14862	AIM2	involved_in	GO:0140970	PMID:26197926	IDA		P	Interferon-inducible protein AIM2	AIM2	protein	taxon:9606	20230110	UniProt		
UniProtKB	O14862	AIM2	involved_in	GO:0140970	PMID:26583071	IDA		P	Interferon-inducible protein AIM2	AIM2	protein	taxon:9606	20230110	UniProt		
UniProtKB	O14862	AIM2	involved_in	GO:0140970	PMID:29440442	IDA		P	Interferon-inducible protein AIM2	AIM2	protein	taxon:9606	20230110	UniProt		
UniProtKB	O14862	AIM2	involved_in	GO:0140970	PMID:33980849	IDA		P	Interferon-inducible protein AIM2	AIM2	protein	taxon:9606	20230110	UniProt		
UniProtKB	O14862	AIM2	involved_in	GO:1904270	PMID:19158676	IDA		P	Interferon-inducible protein AIM2	AIM2	protein	taxon:9606	20191118	GO_Central		
UniProtKB	O14862	AIM2	is_active_in	GO:0005634	GO_REF:0000107	IEA	UniProtKB:Q91VJ1|ensembl:ENSMUSP00000132253	C	Interferon-inducible protein AIM2	AIM2	protein	taxon:9606	20260724	Ensembl		
UniProtKB	O14862	AIM2	is_active_in	GO:0005654	GO_REF:0000033	IBA	PANTHER:PTN001385751|UniProtKB:O14862|UniProtKB:P41218|UniProtKB:Q16666|UniProtKB:Q6K0P9	C	Interferon-inducible protein AIM2	AIM2	protein	taxon:9606	20230330	GO_Central		
UniProtKB	O14862	AIM2	is_active_in	GO:0005737	PMID:8454910	IDA		C	Interferon-inducible protein AIM2	AIM2	protein	taxon:9606	20230103	UniProt		
UniProtKB	O14862	AIM2	is_active_in	GO:0005829	GO_REF:0000033	IBA	MGI:MGI:2686159|PANTHER:PTN001385751|UniProtKB:O14862|UniProtKB:P41218	C	Interferon-inducible protein AIM2	AIM2	protein	taxon:9606	20260528	GO_Central		
UniProtKB	O14862	AIM2	is_active_in	GO:0035861	GO_REF:0000024	ISS	UniProtKB:Q91VJ1	C	Interferon-inducible protein AIM2	AIM2	protein	taxon:9606	20230104	UniProt		
UniProtKB	O14862	AIM2	is_active_in	GO:0035861	GO_REF:0000107	IEA	UniProtKB:Q91VJ1|ensembl:ENSMUSP00000132253	C	Interferon-inducible protein AIM2	AIM2	protein	taxon:9606	20260724	Ensembl		
UniProtKB	O14862	AIM2	located_in	GO:0005634	GO_REF:0000044	IEA	UniProtKB-SubCell:SL-0191	C	Interferon-inducible protein AIM2	AIM2	protein	taxon:9606	20260727	UniProt		
UniProtKB	O14862	AIM2	located_in	GO:0005634	PMID:15582594	EXP		C	Interferon-inducible protein AIM2	AIM2	protein	taxon:9606	20240313	UniProt		
UniProtKB	O14862	AIM2	located_in	GO:0005654	GO_REF:0000052	IDA		C	Interferon-inducible protein AIM2	AIM2	protein	taxon:9606	20251115	HPA		
UniProtKB	O14862	AIM2	located_in	GO:0005737	GO_REF:0000044	IEA	UniProtKB-SubCell:SL-0086	C	Interferon-inducible protein AIM2	AIM2	protein	taxon:9606	20260727	UniProt		
UniProtKB	O14862	AIM2	located_in	GO:0005737	GO_REF:0000107	IEA	UniProtKB:Q91VJ1|ensembl:ENSMUSP00000132253	C	Interferon-inducible protein AIM2	AIM2	protein	taxon:9606	20260724	Ensembl		
UniProtKB	O14862	AIM2	located_in	GO:0005737	PMID:19158675	EXP		C	Interferon-inducible protein AIM2	AIM2	protein	taxon:9606	20240313	UniProt		
UniProtKB	O14862	AIM2	located_in	GO:0005737	PMID:19158676	IDA		C	Interferon-inducible protein AIM2	AIM2	protein	taxon:9606	20120816	UniProt		
UniProtKB	O14862	AIM2	located_in	GO:0005737	PMID:19158676	NAS		C	Interferon-inducible protein AIM2	AIM2	protein	taxon:9606	20250804	ComplexPortal		
UniProtKB	O14862	AIM2	located_in	GO:0005737	PMID:19158679	EXP		C	Interferon-inducible protein AIM2	AIM2	protein	taxon:9606	20240313	UniProt		
UniProtKB	O14862	AIM2	located_in	GO:0005737	PMID:24531343	IDA		C	Interferon-inducible protein AIM2	AIM2	protein	taxon:9606	20180903	UniProt		
UniProtKB	O14862	AIM2	located_in	GO:0005739	GO_REF:0000052	IDA		C	Interferon-inducible protein AIM2	AIM2	protein	taxon:9606	20251115	HPA		
UniProtKB	O14862	AIM2	located_in	GO:0005829	GO_REF:0000052	IDA		C	Interferon-inducible protein AIM2	AIM2	protein	taxon:9606	20251115	HPA		
UniProtKB	O14862	AIM2	located_in	GO:0005829	Reactome:R-HSA-844619	TAS		C	Interferon-inducible protein AIM2	AIM2	protein	taxon:9606	20100610	Reactome		
UniProtKB	O14862	AIM2	part_of	GO:0061702	GO_REF:0000044	IEA	UniProtKB-SubCell:SL-0488	C	Interferon-inducible protein AIM2	AIM2	protein	taxon:9606	20260727	UniProt		
UniProtKB	O14862	AIM2	part_of	GO:0061702	PMID:19158676	EXP		C	Interferon-inducible protein AIM2	AIM2	protein	taxon:9606	20240313	UniProt		
UniProtKB	O14862	AIM2	part_of	GO:0061702	PMID:19158679	EXP		C	Interferon-inducible protein AIM2	AIM2	protein	taxon:9606	20240313	UniProt		
UniProtKB	O14862	AIM2	part_of	GO:0097169	GO_REF:0000033	IBA	MGI:MGI:2686159|PANTHER:PTN001385767|UniProtKB:O14862	C	Interferon-inducible protein AIM2	AIM2	protein	taxon:9606	20190213	GO_Central		
UniProtKB	O14862	AIM2	part_of	GO:0097169	GO_REF:0000107	IEA	UniProtKB:Q91VJ1|ensembl:ENSMUSP00000132253	C	Interferon-inducible protein AIM2	AIM2	protein	taxon:9606	20260724	Ensembl		
UniProtKB	O14862	AIM2	part_of	GO:0097169	GO_REF:0000117	IEA	ARBA:ARBA00090118	C	Interferon-inducible protein AIM2	AIM2	protein	taxon:9606	20260727	UniProt		
UniProtKB	O14862	AIM2	part_of	GO:0097169	PMID:19158676	IDA		C	Interferon-inducible protein AIM2	AIM2	protein	taxon:9606	20120816	UniProt		
UniProtKB	O14862	AIM2	part_of	GO:0097169	PMID:19158679	IDA		C	Interferon-inducible protein AIM2	AIM2	protein	taxon:9606	20120816	UniProt		
UniProtKB	O14862	AIM2	part_of	GO:0097169	PMID:24630722	IPI		C	Interferon-inducible protein AIM2	AIM2	protein	taxon:9606	20250804	ComplexPortal		
UniProtKB	O14862	AIM2	part_of	GO:0097169	PMID:26197926	IDA		C	Interferon-inducible protein AIM2	AIM2	protein	taxon:9606	20230103	UniProt		
UniProtKB	O14862	AIM2	part_of	GO:0097169	PMID:29440442	IDA		C	Interferon-inducible protein AIM2	AIM2	protein	taxon:9606	20230103	UniProt		
UniProtKB	O14862	AIM2	part_of	GO:0097169	PMID:33980849	IDA		C	Interferon-inducible protein AIM2	AIM2	protein	taxon:9606	20230103	UniProt		
UniProtKB	O14863	SLC30A4	enables	GO:0005385	GO_REF:0000033	IBA	AGI_LocusCode:AT2G46800|FB:FBgn0028516|MGI:MGI:1345280|MGI:MGI:1345282|MGI:MGI:2442682|PANTHER:PTN000169409|RGD:1308282|RGD:3707|RGD:619750|UniProtKB:O14863|UniProtKB:P75757|UniProtKB:Q8IWU4|UniProtKB:Q99726|UniProtKB:Q9BRI3	F	Probable proton-coupled zinc antiporter SLC30A4	SLC30A4|ZNT4	protein	taxon:9606	20240729	GO_Central		
UniProtKB	O14863	SLC30A4	enables	GO:0005385	GO_REF:0000107	IEA	UniProtKB:O35149|ensembl:ENSMUSP00000005952	F	Probable proton-coupled zinc antiporter SLC30A4	SLC30A4|ZNT4	protein	taxon:9606	20260724	Ensembl		
UniProtKB	O14863	SLC30A4	enables	GO:0005385	GO_REF:0000117	IEA	ARBA:ARBA00043443	F	Probable proton-coupled zinc antiporter SLC30A4	SLC30A4|ZNT4	protein	taxon:9606	20260727	UniProt		
UniProtKB	O14863	SLC30A4	enables	GO:0005385	PMID:17349999	IDA		F	Probable proton-coupled zinc antiporter SLC30A4	SLC30A4|ZNT4	protein	taxon:9606	20230724	BHF-UCL	part_of(GO:0140916)	
UniProtKB	O14863	SLC30A4	enables	GO:0005385	PMID:19521526	IDA		F	Probable proton-coupled zinc antiporter SLC30A4	SLC30A4|ZNT4	protein	taxon:9606	20230112	UniProt		
UniProtKB	O14863	SLC30A4	enables	GO:0005515	PMID:25657003	IPI	UniProtKB:Q99726	F	Probable proton-coupled zinc antiporter SLC30A4	SLC30A4|ZNT4	protein	taxon:9606	20260725	IntAct	occurs_in(GO:0097708)	
UniProtKB	O14863	SLC30A4	enables	GO:0005515	PMID:25657003	IPI	UniProtKB:Q9BRI3	F	Probable proton-coupled zinc antiporter SLC30A4	SLC30A4|ZNT4	protein	taxon:9606	20260725	IntAct	occurs_in(GO:0005783)|occurs_in(GO:0097708)	
UniProtKB	O14863	SLC30A4	enables	GO:0005515	PMID:26728129	IPI	UniProtKB:Q6XR72	F	Probable proton-coupled zinc antiporter SLC30A4	SLC30A4|ZNT4	protein	taxon:9606	20260725	IntAct		
UniProtKB	O14863	SLC30A4	enables	GO:0005515	PMID:26728129	IPI	UniProtKB:Q99376	F	Probable proton-coupled zinc antiporter SLC30A4	SLC30A4|ZNT4	protein	taxon:9606	20260725	IntAct		
UniProtKB	O14863	SLC30A4	enables	GO:0005515	PMID:26728129	IPI	UniProtKB:Q99726	F	Probable proton-coupled zinc antiporter SLC30A4	SLC30A4|ZNT4	protein	taxon:9606	20260725	IntAct	occurs_in(GO:0097708)	
UniProtKB	O14863	SLC30A4	enables	GO:0005515	PMID:32296183	IPI	UniProtKB:I3L0A0	F	Probable proton-coupled zinc antiporter SLC30A4	SLC30A4|ZNT4	protein	taxon:9606	20260725	IntAct		
UniProtKB	O14863	SLC30A4	enables	GO:0005515	PMID:32296183	IPI	UniProtKB:O14798	F	Probable proton-coupled zinc antiporter SLC30A4	SLC30A4|ZNT4	protein	taxon:9606	20260725	IntAct		
UniProtKB	O14863	SLC30A4	enables	GO:0005515	PMID:32296183	IPI	UniProtKB:O75084	F	Probable proton-coupled zinc antiporter SLC30A4	SLC30A4|ZNT4	protein	taxon:9606	20260725	IntAct		
UniProtKB	O14863	SLC30A4	enables	GO:0005515	PMID:32296183	IPI	UniProtKB:O95214	F	Probable proton-coupled zinc antiporter SLC30A4	SLC30A4|ZNT4	protein	taxon:9606	20260725	IntAct		
UniProtKB	O14863	SLC30A4	enables	GO:0005515	PMID:32296183	IPI	UniProtKB:P01375	F	Probable proton-coupled zinc antiporter SLC30A4	SLC30A4|ZNT4	protein	taxon:9606	20260725	IntAct		
UniProtKB	O14863	SLC30A4	enables	GO:0005515	PMID:32296183	IPI	UniProtKB:P42857	F	Probable proton-coupled zinc antiporter SLC30A4	SLC30A4|ZNT4	protein	taxon:9606	20260725	IntAct		
UniProtKB	O14863	SLC30A4	enables	GO:0005515	PMID:32296183	IPI	UniProtKB:Q8N6R1	F	Probable proton-coupled zinc antiporter SLC30A4	SLC30A4|ZNT4	protein	taxon:9606	20260725	IntAct		
UniProtKB	O14863	SLC30A4	enables	GO:0005515	PMID:32296183	IPI	UniProtKB:Q8WVV5	F	Probable proton-coupled zinc antiporter SLC30A4	SLC30A4|ZNT4	protein	taxon:9606	20260725	IntAct		
UniProtKB	O14863	SLC30A4	enables	GO:0005515	PMID:32296183	IPI	UniProtKB:Q96DZ9-2	F	Probable proton-coupled zinc antiporter SLC30A4	SLC30A4|ZNT4	protein	taxon:9606	20260725	IntAct		
UniProtKB	O14863	SLC30A4	enables	GO:0005515	PMID:32296183	IPI	UniProtKB:Q96EC8	F	Probable proton-coupled zinc antiporter SLC30A4	SLC30A4|ZNT4	protein	taxon:9606	20260725	IntAct		
UniProtKB	O14863	SLC30A4	enables	GO:0005515	PMID:32296183	IPI	UniProtKB:Q9H2L4	F	Probable proton-coupled zinc antiporter SLC30A4	SLC30A4|ZNT4	protein	taxon:9606	20260725	IntAct		
UniProtKB	O14863	SLC30A4	enables	GO:0005515	PMID:32296183	IPI	UniProtKB:Q9NV29	F	Probable proton-coupled zinc antiporter SLC30A4	SLC30A4|ZNT4	protein	taxon:9606	20260725	IntAct		
UniProtKB	O14863	SLC30A4	enables	GO:0005515	PMID:32296183	IPI	UniProtKB:Q9NWW5	F	Probable proton-coupled zinc antiporter SLC30A4	SLC30A4|ZNT4	protein	taxon:9606	20260725	IntAct		
UniProtKB	O14863	SLC30A4	enables	GO:0005515	PMID:32296183	IPI	UniProtKB:Q9Y5U9	F	Probable proton-coupled zinc antiporter SLC30A4	SLC30A4|ZNT4	protein	taxon:9606	20260725	IntAct		
UniProtKB	O14863	SLC30A4	enables	GO:0005515	PMID:36204728	IPI	UniProtKB:Q8TC26	F	Probable proton-coupled zinc antiporter SLC30A4	SLC30A4|ZNT4	protein	taxon:9606	20230329	UniProt		
UniProtKB	O14863	SLC30A4	enables	GO:0005515	PMID:36204728	IPI	UniProtKB:Q8TC26	F	Probable proton-coupled zinc antiporter SLC30A4	SLC30A4|ZNT4	protein	taxon:9606	20260725	IntAct		
UniProtKB	O14863	SLC30A4	enables	GO:0008324	GO_REF:0000002	IEA	InterPro:IPR002524	F	Probable proton-coupled zinc antiporter SLC30A4	SLC30A4|ZNT4	protein	taxon:9606	20260727	InterPro		
UniProtKB	O14863	SLC30A4	involved_in	GO:0006812	GO_REF:0000002	IEA	InterPro:IPR002524	P	Probable proton-coupled zinc antiporter SLC30A4	SLC30A4|ZNT4	protein	taxon:9606	20260727	InterPro		
UniProtKB	O14863	SLC30A4	involved_in	GO:0009636	PMID:17575980	IDA		P	Probable proton-coupled zinc antiporter SLC30A4	SLC30A4|ZNT4	protein	taxon:9606	20090901	UniProt		
UniProtKB	O14863	SLC30A4	involved_in	GO:0010043	GO_REF:0000033	IBA	FB:FBgn0025693|FB:FBgn0028516|FB:FBgn0051860|PANTHER:PTN000169310|RGD:619750|WB:WBGene00011821	P	Probable proton-coupled zinc antiporter SLC30A4	SLC30A4|ZNT4	protein	taxon:9606	20200807	GO_Central		
UniProtKB	O14863	SLC30A4	involved_in	GO:0036269	GO_REF:0000107	IEA	UniProtKB:O35149|ensembl:ENSMUSP00000005952	P	Probable proton-coupled zinc antiporter SLC30A4	SLC30A4|ZNT4	protein	taxon:9606	20260724	Ensembl		
UniProtKB	O14863	SLC30A4	involved_in	GO:0048840	GO_REF:0000107	IEA	UniProtKB:O35149|ensembl:ENSMUSP00000005952	P	Probable proton-coupled zinc antiporter SLC30A4	SLC30A4|ZNT4	protein	taxon:9606	20260724	Ensembl		
UniProtKB	O14863	SLC30A4	involved_in	GO:0055085	GO_REF:0000002	IEA	InterPro:IPR002524	P	Probable proton-coupled zinc antiporter SLC30A4	SLC30A4|ZNT4	protein	taxon:9606	20260727	InterPro		
UniProtKB	O14863	SLC30A4	involved_in	GO:0062111	GO_REF:0000117	IEA	ARBA:ARBA00044378	P	Probable proton-coupled zinc antiporter SLC30A4	SLC30A4|ZNT4	protein	taxon:9606	20260727	UniProt		
UniProtKB	O14863	SLC30A4	involved_in	GO:0071577	GO_REF:0000033	IBA	FB:FBgn0028516|MGI:MGI:106637|MGI:MGI:1345280|MGI:MGI:1345282|PANTHER:PTN000169409|RGD:1308282|RGD:3707|UniProtKB:O14863|UniProtKB:Q8IWU4|UniProtKB:Q99726|UniProtKB:Q9BRI3|WB:WBGene00011821	P	Probable proton-coupled zinc antiporter SLC30A4	SLC30A4|ZNT4	protein	taxon:9606	20241120	GO_Central		
UniProtKB	O14863	SLC30A4	involved_in	GO:0071577	GO_REF:0000107	IEA	UniProtKB:O35149|ensembl:ENSMUSP00000005952	P	Probable proton-coupled zinc antiporter SLC30A4	SLC30A4|ZNT4	protein	taxon:9606	20260724	Ensembl		
UniProtKB	O14863	SLC30A4	involved_in	GO:0071577	PMID:19521526	IDA		P	Probable proton-coupled zinc antiporter SLC30A4	SLC30A4|ZNT4	protein	taxon:9606	20220323	UniProt		
UniProtKB	O14863	SLC30A4	involved_in	GO:0140916	PMID:17349999	IDA		P	Probable proton-coupled zinc antiporter SLC30A4	SLC30A4|ZNT4	protein	taxon:9606	20230724	BHF-UCL		
UniProtKB	O14863	SLC30A4	is_active_in	GO:0005886	GO_REF:0000033	IBA	FB:FBgn0028516|FB:FBgn0051860|PANTHER:PTN000169409|UniProtKB:O14863|UniProtKB:P75757|UniProtKB:Q8IWU4|UniProtKB:Q9BRI3|WB:WBGene00012712	C	Probable proton-coupled zinc antiporter SLC30A4	SLC30A4|ZNT4	protein	taxon:9606	20260528	GO_Central		
UniProtKB	O14863	SLC30A4	located_in	GO:0005737	GO_REF:0000044	IEA	UniProtKB-SubCell:SL-0086	C	Probable proton-coupled zinc antiporter SLC30A4	SLC30A4|ZNT4	protein	taxon:9606	20260727	UniProt		
UniProtKB	O14863	SLC30A4	located_in	GO:0005737	GO_REF:0000107	IEA	UniProtKB:O35149|ensembl:ENSMUSP00000005952	C	Probable proton-coupled zinc antiporter SLC30A4	SLC30A4|ZNT4	protein	taxon:9606	20260724	Ensembl		
UniProtKB	O14863	SLC30A4	located_in	GO:0005737	PMID:17349999	IDA		C	Probable proton-coupled zinc antiporter SLC30A4	SLC30A4|ZNT4	protein	taxon:9606	20130214	BHF-UCL		
UniProtKB	O14863	SLC30A4	located_in	GO:0005765	GO_REF:0000044	IEA	UniProtKB-SubCell:SL-0157	C	Probable proton-coupled zinc antiporter SLC30A4	SLC30A4|ZNT4	protein	taxon:9606	20260727	UniProt		
UniProtKB	O14863	SLC30A4	located_in	GO:0005765	PMID:25657003	IDA		C	Probable proton-coupled zinc antiporter SLC30A4	SLC30A4|ZNT4	protein	taxon:9606	20250305	ComplexPortal		
UniProtKB	O14863	SLC30A4	located_in	GO:0005765	PMID:26728129	NAS		C	Probable proton-coupled zinc antiporter SLC30A4	SLC30A4|ZNT4	protein	taxon:9606	20240823	ComplexPortal		
UniProtKB	O14863	SLC30A4	located_in	GO:0005770	PMID:17349999	IDA		C	Probable proton-coupled zinc antiporter SLC30A4	SLC30A4|ZNT4	protein	taxon:9606	20100128	BHF-UCL		
UniProtKB	O14863	SLC30A4	located_in	GO:0005886	PMID:25657003	IDA		C	Probable proton-coupled zinc antiporter SLC30A4	SLC30A4|ZNT4	protein	taxon:9606	20240823	ComplexPortal		
UniProtKB	O14863	SLC30A4	located_in	GO:0010008	GO_REF:0000024	ISS	UniProtKB:O55174	C	Probable proton-coupled zinc antiporter SLC30A4	SLC30A4|ZNT4	protein	taxon:9606	20220401	UniProt		
UniProtKB	O14863	SLC30A4	located_in	GO:0010008	GO_REF:0000024	ISS	UniProtKB:O55174	C	Probable proton-coupled zinc antiporter SLC30A4	SLC30A4|ZNT4	protein	taxon:9606	20240916	UniProt		
UniProtKB	O14863	SLC30A4	located_in	GO:0010008	GO_REF:0000044	IEA	UniProtKB-SubCell:SL-0100	C	Probable proton-coupled zinc antiporter SLC30A4	SLC30A4|ZNT4	protein	taxon:9606	20260727	UniProt		
UniProtKB	O14863	SLC30A4	located_in	GO:0012506	GO_REF:0000117	IEA	ARBA:ARBA00028952	C	Probable proton-coupled zinc antiporter SLC30A4	SLC30A4|ZNT4	protein	taxon:9606	20260727	UniProt		
UniProtKB	O14863	SLC30A4	located_in	GO:0012506	PMID:25657003	IDA		C	Probable proton-coupled zinc antiporter SLC30A4	SLC30A4|ZNT4	protein	taxon:9606	20240823	ComplexPortal		
UniProtKB	O14863	SLC30A4	located_in	GO:0016020	GO_REF:0000002	IEA	InterPro:IPR002524	C	Probable proton-coupled zinc antiporter SLC30A4	SLC30A4|ZNT4	protein	taxon:9606	20260727	InterPro		
UniProtKB	O14863	SLC30A4	located_in	GO:0031410	GO_REF:0000117	IEA	ARBA:ARBA00027190	C	Probable proton-coupled zinc antiporter SLC30A4	SLC30A4|ZNT4	protein	taxon:9606	20260727	UniProt		
UniProtKB	O14863	SLC30A4	located_in	GO:0031902	GO_REF:0000044	IEA	UniProtKB-SubCell:SL-0151	C	Probable proton-coupled zinc antiporter SLC30A4	SLC30A4|ZNT4	protein	taxon:9606	20260727	UniProt		
UniProtKB	O14863	SLC30A4	part_of	GO:1902495	GO_REF:0000117	IEA	ARBA:ARBA00026587	C	Probable proton-coupled zinc antiporter SLC30A4	SLC30A4|ZNT4	protein	taxon:9606	20260727	UniProt		
UniProtKB	O14863	SLC30A4	part_of	GO:1902495	PMID:25657003	IPI		C	Probable proton-coupled zinc antiporter SLC30A4	SLC30A4|ZNT4	protein	taxon:9606	20240823	ComplexPortal		
UniProtKB	O14863	SLC30A4	part_of	GO:1902495	PMID:26728129	IPI		C	Probable proton-coupled zinc antiporter SLC30A4	SLC30A4|ZNT4	protein	taxon:9606	20240823	ComplexPortal		
UniProtKB	O14867	BACH1	colocalizes_with	GO:0005634	PMID:16780588	HDA		C	Transcription regulator protein BACH1	BACH1	protein	taxon:9606	20070706	UniProt		
UniProtKB	O14867	BACH1	colocalizes_with	GO:0005829	PMID:16780588	HDA		C	Transcription regulator protein BACH1	BACH1	protein	taxon:9606	20081007	UniProt		
UniProtKB	O14867	BACH1	enables	GO:0000978	GO_REF:0000033	IBA	MGI:MGI:102755|MGI:MGI:1335091|MGI:MGI:894679|MGI:MGI:894680|PANTHER:PTN002918884|UniProtKB:O95365|UniProtKB:Q96BF6	F	Transcription regulator protein BACH1	BACH1	protein	taxon:9606	20221009	GO_Central		
UniProtKB	O14867	BACH1	enables	GO:0000978	GO_REF:0000107	IEA	UniProtKB:P97302|ensembl:ENSMUSP00000026703	F	Transcription regulator protein BACH1	BACH1	protein	taxon:9606	20260724	Ensembl		
UniProtKB	O14867	BACH1	enables	GO:0000981	GO_REF:0000033	IBA	MGI:MGI:102755|MGI:MGI:1335091|MGI:MGI:894679|MGI:MGI:894680|PANTHER:PTN002918884|UniProtKB:O14867|UniProtKB:Q96BF6|UniProtKB:Q96BR9	F	Transcription regulator protein BACH1	BACH1	protein	taxon:9606	20221009	GO_Central		
UniProtKB	O14867	BACH1	enables	GO:0000981	GO_REF:0000113	ISA	tfclass:1.1.1	F	Transcription regulator protein BACH1	BACH1	protein	taxon:9606	20190405	NTNU_SB		
UniProtKB	O14867	BACH1	enables	GO:0001227	GO_REF:0000107	IEA	UniProtKB:P97302|ensembl:ENSMUSP00000026703	F	Transcription regulator protein BACH1	BACH1	protein	taxon:9606	20260724	Ensembl		
UniProtKB	O14867	BACH1	enables	GO:0001227	PMID:12511571	IDA		F	Transcription regulator protein BACH1	BACH1	protein	taxon:9606	20220602	UniProt	has_input(UniProtKB:P09601)	
UniProtKB	O14867	BACH1	enables	GO:0001227	PMID:24035498	IDA		F	Transcription regulator protein BACH1	BACH1	protein	taxon:9606	20181030	UniProt		
UniProtKB	O14867	BACH1	enables	GO:0001228	GO_REF:0000107	IEA	UniProtKB:P97302|ensembl:ENSMUSP00000026703	F	Transcription regulator protein BACH1	BACH1	protein	taxon:9606	20260724	Ensembl		
UniProtKB	O14867	BACH1	enables	GO:0003677	GO_REF:0000002	IEA	InterPro:IPR004826|InterPro:IPR008917	F	Transcription regulator protein BACH1	BACH1	protein	taxon:9606	20260727	InterPro		
UniProtKB	O14867	BACH1	enables	GO:0003677	GO_REF:0000107	IEA	UniProtKB:P97302|ensembl:ENSMUSP00000026703	F	Transcription regulator protein BACH1	BACH1	protein	taxon:9606	20260724	Ensembl		
UniProtKB	O14867	BACH1	enables	GO:0003700	GO_REF:0000002	IEA	InterPro:IPR004827|InterPro:IPR046347	F	Transcription regulator protein BACH1	BACH1	protein	taxon:9606	20260727	InterPro		
UniProtKB	O14867	BACH1	enables	GO:0003700	GO_REF:0000024	ISS	UniProtKB:P97302	F	Transcription regulator protein BACH1	BACH1	protein	taxon:9606	20130405	UniProt		
UniProtKB	O14867	BACH1	enables	GO:0003700	GO_REF:0000107	IEA	UniProtKB:P97302|ensembl:ENSMUSP00000026703	F	Transcription regulator protein BACH1	BACH1	protein	taxon:9606	20260724	Ensembl		
UniProtKB	O14867	BACH1	enables	GO:0005515	PMID:20102225	IPI	UniProtKB:O15525	F	Transcription regulator protein BACH1	BACH1	protein	taxon:9606	20260725	IntAct		
UniProtKB	O14867	BACH1	enables	GO:0005515	PMID:20102225	IPI	UniProtKB:O75444	F	Transcription regulator protein BACH1	BACH1	protein	taxon:9606	20260725	IntAct		
UniProtKB	O14867	BACH1	enables	GO:0005515	PMID:20102225	IPI	UniProtKB:P15336	F	Transcription regulator protein BACH1	BACH1	protein	taxon:9606	20260725	IntAct		
UniProtKB	O14867	BACH1	enables	GO:0005515	PMID:20102225	IPI	UniProtKB:P17544	F	Transcription regulator protein BACH1	BACH1	protein	taxon:9606	20260725	IntAct		
UniProtKB	O14867	BACH1	enables	GO:0005515	PMID:20102225	IPI	UniProtKB:P35638	F	Transcription regulator protein BACH1	BACH1	protein	taxon:9606	20260725	IntAct		
UniProtKB	O14867	BACH1	enables	GO:0005515	PMID:20102225	IPI	UniProtKB:Q9DGW5	F	Transcription regulator protein BACH1	BACH1	protein	taxon:9606	20260725	IntAct		
UniProtKB	O14867	BACH1	enables	GO:0005515	PMID:20102225	IPI	UniProtKB:Q9Y5Q3	F	Transcription regulator protein BACH1	BACH1	protein	taxon:9606	20260725	IntAct		
UniProtKB	O14867	BACH1	enables	GO:0005515	PMID:23661758	IPI	UniProtKB:O15525	F	Transcription regulator protein BACH1	BACH1	protein	taxon:9606	20260725	IntAct		
UniProtKB	O14867	BACH1	enables	GO:0005515	PMID:23661758	IPI	UniProtKB:P15336	F	Transcription regulator protein BACH1	BACH1	protein	taxon:9606	20260725	IntAct		
UniProtKB	O14867	BACH1	enables	GO:0005515	PMID:23661758	IPI	UniProtKB:P35638	F	Transcription regulator protein BACH1	BACH1	protein	taxon:9606	20260725	IntAct		
UniProtKB	O14867	BACH1	enables	GO:0005515	PMID:23661758	IPI	UniProtKB:Q9ULX9	F	Transcription regulator protein BACH1	BACH1	protein	taxon:9606	20260725	IntAct		
UniProtKB	O14867	BACH1	enables	GO:0005515	PMID:23661758	IPI	UniProtKB:Q9Y5Q3	F	Transcription regulator protein BACH1	BACH1	protein	taxon:9606	20260725	IntAct		
UniProtKB	O14867	BACH1	enables	GO:0005515	PMID:26496610	IPI	UniProtKB:O15525	F	Transcription regulator protein BACH1	BACH1	protein	taxon:9606	20260725	IntAct		
UniProtKB	O14867	BACH1	enables	GO:0005515	PMID:26496610	IPI	UniProtKB:Q9ULX9	F	Transcription regulator protein BACH1	BACH1	protein	taxon:9606	20260725	IntAct		
UniProtKB	O14867	BACH1	enables	GO:0005515	PMID:28514442	IPI	UniProtKB:O15525	F	Transcription regulator protein BACH1	BACH1	protein	taxon:9606	20260725	IntAct		
UniProtKB	O14867	BACH1	enables	GO:0005515	PMID:28514442	IPI	UniProtKB:Q9ULX9	F	Transcription regulator protein BACH1	BACH1	protein	taxon:9606	20260725	IntAct		
UniProtKB	O14867	BACH1	enables	GO:0005515	PMID:32814053	IPI	UniProtKB:O60260-5	F	Transcription regulator protein BACH1	BACH1	protein	taxon:9606	20260725	IntAct		
UniProtKB	O14867	BACH1	enables	GO:0005515	PMID:32814053	IPI	UniProtKB:P40337-2	F	Transcription regulator protein BACH1	BACH1	protein	taxon:9606	20260725	IntAct		
UniProtKB	O14867	BACH1	enables	GO:0005515	PMID:33961781	IPI	UniProtKB:O15525	F	Transcription regulator protein BACH1	BACH1	protein	taxon:9606	20260725	IntAct		
UniProtKB	O14867	BACH1	enables	GO:0005515	PMID:33961781	IPI	UniProtKB:P15336	F	Transcription regulator protein BACH1	BACH1	protein	taxon:9606	20260725	IntAct		
UniProtKB	O14867	BACH1	enables	GO:0005515	PMID:33961781	IPI	UniProtKB:P17544	F	Transcription regulator protein BACH1	BACH1	protein	taxon:9606	20260725	IntAct		
UniProtKB	O14867	BACH1	enables	GO:0005515	PMID:33961781	IPI	UniProtKB:P63167	F	Transcription regulator protein BACH1	BACH1	protein	taxon:9606	20260725	IntAct		
UniProtKB	O14867	BACH1	enables	GO:0005515	PMID:33961781	IPI	UniProtKB:Q9ULX9	F	Transcription regulator protein BACH1	BACH1	protein	taxon:9606	20260725	IntAct		
UniProtKB	O14867	BACH1	enables	GO:0005515	PMID:33961781	IPI	UniProtKB:Q9Y5Q3	F	Transcription regulator protein BACH1	BACH1	protein	taxon:9606	20260725	IntAct		
UniProtKB	O14867	BACH1	enables	GO:0005515	PMID:35271311	IPI	UniProtKB:P63167	F	Transcription regulator protein BACH1	BACH1	protein	taxon:9606	20260725	IntAct		
UniProtKB	O14867	BACH1	enables	GO:0005515	PMID:35914814	IPI	UniProtKB:P63167	F	Transcription regulator protein BACH1	BACH1	protein	taxon:9606	20260725	IntAct		
UniProtKB	O14867	BACH1	enables	GO:0005515	PMID:40205054	IPI	UniProtKB:O15525	F	Transcription regulator protein BACH1	BACH1	protein	taxon:9606	20260725	IntAct		
UniProtKB	O14867	BACH1	enables	GO:0005515	PMID:40205054	IPI	UniProtKB:P15336	F	Transcription regulator protein BACH1	BACH1	protein	taxon:9606	20260725	IntAct		
UniProtKB	O14867	BACH1	enables	GO:0005515	PMID:40205054	IPI	UniProtKB:P17544	F	Transcription regulator protein BACH1	BACH1	protein	taxon:9606	20260725	IntAct		
UniProtKB	O14867	BACH1	enables	GO:0005515	PMID:40205054	IPI	UniProtKB:P63167	F	Transcription regulator protein BACH1	BACH1	protein	taxon:9606	20260725	IntAct		
UniProtKB	O14867	BACH1	enables	GO:0005515	PMID:40205054	IPI	UniProtKB:Q9ULX9	F	Transcription regulator protein BACH1	BACH1	protein	taxon:9606	20260725	IntAct		
UniProtKB	O14867	BACH1	enables	GO:0020037	PMID:21555518	NAS		F	Transcription regulator protein BACH1	BACH1	protein	taxon:9606	20110831	UniProt		
UniProtKB	O14867	BACH1	enables	GO:0098531	PMID:21555518	IMP		F	Transcription regulator protein BACH1	BACH1	protein	taxon:9606	20230911	UniProt	has_input(UniProtKB:P09601)	
UniProtKB	O14867	BACH1	involved_in	GO:0000122	GO_REF:0000107	IEA	UniProtKB:P97302|ensembl:ENSMUSP00000026703	P	Transcription regulator protein BACH1	BACH1	protein	taxon:9606	20260724	Ensembl		
UniProtKB	O14867	BACH1	involved_in	GO:0000122	PMID:12511571	IDA		P	Transcription regulator protein BACH1	BACH1	protein	taxon:9606	20220602	UniProt	has_input(UniProtKB:P09601)	
UniProtKB	O14867	BACH1	involved_in	GO:0000122	PMID:21555518	IMP		P	Transcription regulator protein BACH1	BACH1	protein	taxon:9606	20230911	UniProt	part_of(GO:0006879)	
UniProtKB	O14867	BACH1	involved_in	GO:0000122	PMID:24035498	IDA		P	Transcription regulator protein BACH1	BACH1	protein	taxon:9606	20181030	UniProt		
UniProtKB	O14867	BACH1	involved_in	GO:0000122	PMID:33897412	NAS		P	Transcription regulator protein BACH1	BACH1	protein	taxon:9606	20240823	ComplexPortal		
UniProtKB	O14867	BACH1	involved_in	GO:0006281	PMID:11301010	IMP		P	Transcription regulator protein BACH1	BACH1	protein	taxon:9606	20111018	CACAO		
UniProtKB	O14867	BACH1	involved_in	GO:0006355	GO_REF:0000002	IEA	InterPro:IPR004826|InterPro:IPR004827|InterPro:IPR008917|InterPro:IPR046347	P	Transcription regulator protein BACH1	BACH1	protein	taxon:9606	20260727	InterPro		
UniProtKB	O14867	BACH1	involved_in	GO:0006355	GO_REF:0000024	ISS	UniProtKB:P97302	P	Transcription regulator protein BACH1	BACH1	protein	taxon:9606	20130405	UniProt		
UniProtKB	O14867	BACH1	involved_in	GO:0006357	GO_REF:0000033	IBA	MGI:MGI:102755|MGI:MGI:1335091|MGI:MGI:2443302|MGI:MGI:894679|MGI:MGI:894680|PANTHER:PTN002918884|UniProtKB:O14867|UniProtKB:O95365|UniProtKB:Q8UVQ4|UniProtKB:Q96BF6|UniProtKB:Q96BR9	P	Transcription regulator protein BACH1	BACH1	protein	taxon:9606	20250904	GO_Central		
UniProtKB	O14867	BACH1	involved_in	GO:0006357	PMID:1655749	NAS		P	Transcription regulator protein BACH1	BACH1	protein	taxon:9606	20251208	ComplexPortal		
UniProtKB	O14867	BACH1	involved_in	GO:0006357	PMID:20102225	NAS		P	Transcription regulator protein BACH1	BACH1	protein	taxon:9606	20251208	ComplexPortal		
UniProtKB	O14867	BACH1	involved_in	GO:0006357	PMID:23661758	NAS		P	Transcription regulator protein BACH1	BACH1	protein	taxon:9606	20240823	ComplexPortal		
UniProtKB	O14867	BACH1	involved_in	GO:0045944	GO_REF:0000107	IEA	UniProtKB:P97302|ensembl:ENSMUSP00000026703	P	Transcription regulator protein BACH1	BACH1	protein	taxon:9606	20260724	Ensembl		
UniProtKB	O14867	BACH1	is_active_in	GO:0005634	GO_REF:0000033	IBA	MGI:MGI:102755|MGI:MGI:1335091|MGI:MGI:2443302|MGI:MGI:894679|MGI:MGI:894680|PANTHER:PTN002918884|RGD:620946|UniProtKB:O14867|UniProtKB:O15156|UniProtKB:O95365|UniProtKB:Q96BF6|UniProtKB:Q96RE7|UniProtKB:Q9BYV9	C	Transcription regulator protein BACH1	BACH1	protein	taxon:9606	20260530	GO_Central		
UniProtKB	O14867	BACH1	located_in	GO:0000785	GO_REF:0000113	ISA	tfclass:1.1.1	C	Transcription regulator protein BACH1	BACH1	protein	taxon:9606	20190405	NTNU_SB		
UniProtKB	O14867	BACH1	located_in	GO:0005634	GO_REF:0000044	IEA	UniProtKB-SubCell:SL-0191	C	Transcription regulator protein BACH1	BACH1	protein	taxon:9606	20260727	UniProt		
UniProtKB	O14867	BACH1	located_in	GO:0005634	GO_REF:0000107	IEA	UniProtKB:P97302|ensembl:ENSMUSP00000026703	C	Transcription regulator protein BACH1	BACH1	protein	taxon:9606	20260724	Ensembl		
UniProtKB	O14867	BACH1	located_in	GO:0005634	GO_REF:0000117	IEA	ARBA:ARBA00026330	C	Transcription regulator protein BACH1	BACH1	protein	taxon:9606	20260727	UniProt		
UniProtKB	O14867	BACH1	located_in	GO:0005634	PMID:12511571	IDA		C	Transcription regulator protein BACH1	BACH1	protein	taxon:9606	20110831	UniProt		
UniProtKB	O14867	BACH1	located_in	GO:0005634	PMID:1655749	NAS		C	Transcription regulator protein BACH1	BACH1	protein	taxon:9606	20251208	ComplexPortal		
UniProtKB	O14867	BACH1	located_in	GO:0005634	PMID:16791210	HDA		C	Transcription regulator protein BACH1	BACH1	protein	taxon:9606	20150122	UniProt		
UniProtKB	O14867	BACH1	located_in	GO:0005634	PMID:20102225	NAS		C	Transcription regulator protein BACH1	BACH1	protein	taxon:9606	20251208	ComplexPortal		
UniProtKB	O14867	BACH1	located_in	GO:0005634	PMID:23661758	NAS		C	Transcription regulator protein BACH1	BACH1	protein	taxon:9606	20240823	ComplexPortal		
UniProtKB	O14867	BACH1	located_in	GO:0005634	PMID:24035498	IDA		C	Transcription regulator protein BACH1	BACH1	protein	taxon:9606	20181030	UniProt		
UniProtKB	O14867	BACH1	located_in	GO:0005654	Reactome:R-HSA-9707523	TAS		C	Transcription regulator protein BACH1	BACH1	protein	taxon:9606	20201119	Reactome		
UniProtKB	O14867	BACH1	located_in	GO:0005654	Reactome:R-HSA-9707690	TAS		C	Transcription regulator protein BACH1	BACH1	protein	taxon:9606	20201119	Reactome		
UniProtKB	O14867	BACH1	located_in	GO:0005654	Reactome:R-HSA-9708423	TAS		C	Transcription regulator protein BACH1	BACH1	protein	taxon:9606	20201119	Reactome		
UniProtKB	O14867	BACH1	located_in	GO:0005654	Reactome:R-HSA-9708430	TAS		C	Transcription regulator protein BACH1	BACH1	protein	taxon:9606	20201119	Reactome		
UniProtKB	O14867	BACH1	located_in	GO:0005654	Reactome:R-HSA-9708466	TAS		C	Transcription regulator protein BACH1	BACH1	protein	taxon:9606	20221229	Reactome		
UniProtKB	O14867	BACH1	located_in	GO:0005654	Reactome:R-HSA-9708517	TAS		C	Transcription regulator protein BACH1	BACH1	protein	taxon:9606	20201130	Reactome		
UniProtKB	O14867	BACH1	located_in	GO:0005654	Reactome:R-HSA-9708525	TAS		C	Transcription regulator protein BACH1	BACH1	protein	taxon:9606	20201119	Reactome		
UniProtKB	O14867	BACH1	located_in	GO:0005654	Reactome:R-HSA-9708533	TAS		C	Transcription regulator protein BACH1	BACH1	protein	taxon:9606	20201119	Reactome		
UniProtKB	O14867	BACH1	located_in	GO:0005654	Reactome:R-HSA-9708557	TAS		C	Transcription regulator protein BACH1	BACH1	protein	taxon:9606	20201119	Reactome		
UniProtKB	O14867	BACH1	located_in	GO:0005654	Reactome:R-HSA-9762209	TAS		C	Transcription regulator protein BACH1	BACH1	protein	taxon:9606	20221229	Reactome		
UniProtKB	O14867	BACH1	located_in	GO:0005737	PMID:16791210	HDA		C	Transcription regulator protein BACH1	BACH1	protein	taxon:9606	20150122	UniProt		
UniProtKB	O14867	BACH1	located_in	GO:0005829	Reactome:R-HSA-9708423	TAS		C	Transcription regulator protein BACH1	BACH1	protein	taxon:9606	20201130	Reactome		
UniProtKB	O14867	BACH1	located_in	GO:0005829	Reactome:R-HSA-9708466	TAS		C	Transcription regulator protein BACH1	BACH1	protein	taxon:9606	20221229	Reactome		
UniProtKB	O14867	BACH1	located_in	GO:0005829	Reactome:R-HSA-9708497	TAS		C	Transcription regulator protein BACH1	BACH1	protein	taxon:9606	20201130	Reactome		
UniProtKB	O14867	BACH1	located_in	GO:0005829	Reactome:R-HSA-9708533	TAS		C	Transcription regulator protein BACH1	BACH1	protein	taxon:9606	20201130	Reactome		
UniProtKB	O14867	BACH1	part_of	GO:0090575	PMID:20102225	IPI		C	Transcription regulator protein BACH1	BACH1	protein	taxon:9606	20251208	ComplexPortal		
UniProtKB	O14867	BACH1	part_of	GO:0090575	PMID:23661758	IPI		C	Transcription regulator protein BACH1	BACH1	protein	taxon:9606	20240823	ComplexPortal		
UniProtKB	O14867	BACH1	part_of	GO:0090575	PMID:23661758	NAS		C	Transcription regulator protein BACH1	BACH1	protein	taxon:9606	20250715	ComplexPortal		
UniProtKB	O14874	BCKDK	enables	GO:0004672	GO_REF:0000002	IEA	InterPro:IPR039028	F	Branched-chain alpha-ketoacid dehydrogenase kinase	BCKDK	protein	taxon:9606	20260727	InterPro		
UniProtKB	O14874	BCKDK	enables	GO:0004672	GO_REF:0000107	IEA	UniProtKB:O55028|ensembl:ENSMUSP00000070345	F	Branched-chain alpha-ketoacid dehydrogenase kinase	BCKDK	protein	taxon:9606	20260724	Ensembl		
UniProtKB	O14874	BCKDK	enables	GO:0004674	GO_REF:0000003	IEA	EC:2.7.11.1	F	Branched-chain alpha-ketoacid dehydrogenase kinase	BCKDK	protein	taxon:9606	20260727	UniProt		
UniProtKB	O14874	BCKDK	enables	GO:0004674	GO_REF:0000024	ISS	UniProtKB:Q00972	F	Branched-chain alpha-ketoacid dehydrogenase kinase	BCKDK	protein	taxon:9606	20070403	HGNC-UCL		
UniProtKB	O14874	BCKDK	enables	GO:0004674	GO_REF:0000107	IEA	UniProtKB:Q00972|ensembl:ENSRNOP00000069014	F	Branched-chain alpha-ketoacid dehydrogenase kinase	BCKDK	protein	taxon:9606	20260724	Ensembl		
UniProtKB	O14874	BCKDK	enables	GO:0004722	PMID:29779826	IDA		F	Branched-chain alpha-ketoacid dehydrogenase kinase	BCKDK	protein	taxon:9606	20230919	UniProt		
UniProtKB	O14874	BCKDK	enables	GO:0004740	GO_REF:0000033	IBA	AGI_LocusCode:AT3G06483|MGI:MGI:1343087|PANTHER:PTN000236514|RGD:69061|RGD:69427|RGD:69428|SGD:S000001304|SGD:S000003027|UniProtKB:O82423|UniProtKB:Q15118|UniProtKB:Q15119|UniProtKB:Q15120	F	Branched-chain alpha-ketoacid dehydrogenase kinase	BCKDK	protein	taxon:9606	20241120	GO_Central		
UniProtKB	O14874	BCKDK	enables	GO:0005515	PMID:18985028	IPI	UniProtKB:Q9WMX2-PRO_0000037548	F	Branched-chain alpha-ketoacid dehydrogenase kinase	BCKDK	protein	taxon:9606	20260725	IntAct		
UniProtKB	O14874	BCKDK	enables	GO:0005515	PMID:21988832	IPI	UniProtKB:P40763	F	Branched-chain alpha-ketoacid dehydrogenase kinase	BCKDK	protein	taxon:9606	20260725	IntAct		
UniProtKB	O14874	BCKDK	enables	GO:0005515	PMID:28514442	IPI	UniProtKB:Q5VZV1	F	Branched-chain alpha-ketoacid dehydrogenase kinase	BCKDK	protein	taxon:9606	20260725	IntAct		
UniProtKB	O14874	BCKDK	enables	GO:0005515	PMID:32296183	IPI	UniProtKB:P02549	F	Branched-chain alpha-ketoacid dehydrogenase kinase	BCKDK	protein	taxon:9606	20260725	IntAct		
UniProtKB	O14874	BCKDK	enables	GO:0005515	PMID:33961781	IPI	UniProtKB:Q5VZV1	F	Branched-chain alpha-ketoacid dehydrogenase kinase	BCKDK	protein	taxon:9606	20260725	IntAct		
UniProtKB	O14874	BCKDK	enables	GO:0005524	GO_REF:0000024	ISS	UniProtKB:Q00972	F	Branched-chain alpha-ketoacid dehydrogenase kinase	BCKDK	protein	taxon:9606	20070403	HGNC-UCL		
UniProtKB	O14874	BCKDK	enables	GO:0005524	GO_REF:0000107	IEA	UniProtKB:Q00972|ensembl:ENSRNOP00000069014	F	Branched-chain alpha-ketoacid dehydrogenase kinase	BCKDK	protein	taxon:9606	20260724	Ensembl		
UniProtKB	O14874	BCKDK	enables	GO:0016301	PMID:11839747	TAS		F	Branched-chain alpha-ketoacid dehydrogenase kinase	BCKDK	protein	taxon:9606	20051118	HGNC-UCL		
UniProtKB	O14874	BCKDK	enables	GO:0016772	GO_REF:0000002	IEA	InterPro:IPR004358	F	Branched-chain alpha-ketoacid dehydrogenase kinase	BCKDK	protein	taxon:9606	20260727	InterPro		
UniProtKB	O14874	BCKDK	enables	GO:0047323	GO_REF:0000003	IEA	EC:2.7.11.4	F	Branched-chain alpha-ketoacid dehydrogenase kinase	BCKDK	protein	taxon:9606	20260727	UniProt		
UniProtKB	O14874	BCKDK	enables	GO:0047323	GO_REF:0000107	IEA	UniProtKB:O55028|ensembl:ENSMUSP00000070345	F	Branched-chain alpha-ketoacid dehydrogenase kinase	BCKDK	protein	taxon:9606	20260724	Ensembl		
UniProtKB	O14874	BCKDK	enables	GO:0047323	GO_REF:0000107	IEA	UniProtKB:Q00972|ensembl:ENSRNOP00000069014	F	Branched-chain alpha-ketoacid dehydrogenase kinase	BCKDK	protein	taxon:9606	20260724	Ensembl		
UniProtKB	O14874	BCKDK	enables	GO:0047323	GO_REF:0000116	IEA	RHEA:17301	F	Branched-chain alpha-ketoacid dehydrogenase kinase	BCKDK	protein	taxon:9606	20260727	RHEA		
UniProtKB	O14874	BCKDK	enables	GO:0047323	GO_REF:0000117	IEA	ARBA:ARBA00098395	F	Branched-chain alpha-ketoacid dehydrogenase kinase	BCKDK	protein	taxon:9606	20260727	UniProt		
UniProtKB	O14874	BCKDK	enables	GO:0047323	PMID:24449431	EXP		F	Branched-chain alpha-ketoacid dehydrogenase kinase	BCKDK	protein	taxon:9606	20251027	UniProt		
UniProtKB	O14874	BCKDK	enables	GO:0047323	PMID:29779826	EXP		F	Branched-chain alpha-ketoacid dehydrogenase kinase	BCKDK	protein	taxon:9606	20251027	UniProt		
UniProtKB	O14874	BCKDK	enables	GO:0047323	PMID:37558654	EXP		F	Branched-chain alpha-ketoacid dehydrogenase kinase	BCKDK	protein	taxon:9606	20251027	UniProt		
UniProtKB	O14874	BCKDK	enables	GO:0106310	GO_REF:0000116	IEA	RHEA:17989	F	Branched-chain alpha-ketoacid dehydrogenase kinase	BCKDK	protein	taxon:9606	20260727	RHEA		
UniProtKB	O14874	BCKDK	enables	GO:0106310	PMID:24449431	EXP		F	Branched-chain alpha-ketoacid dehydrogenase kinase	BCKDK	protein	taxon:9606	20251027	UniProt		
UniProtKB	O14874	BCKDK	enables	GO:0106310	PMID:29779826	EXP		F	Branched-chain alpha-ketoacid dehydrogenase kinase	BCKDK	protein	taxon:9606	20251027	UniProt		
UniProtKB	O14874	BCKDK	involved_in	GO:0006550	GO_REF:0000107	IEA	UniProtKB:Q00972|ensembl:ENSRNOP00000069014	P	Branched-chain alpha-ketoacid dehydrogenase kinase	BCKDK	protein	taxon:9606	20260724	Ensembl		
UniProtKB	O14874	BCKDK	involved_in	GO:0006552	GO_REF:0000107	IEA	UniProtKB:Q00972|ensembl:ENSRNOP00000069014	P	Branched-chain alpha-ketoacid dehydrogenase kinase	BCKDK	protein	taxon:9606	20260724	Ensembl		
UniProtKB	O14874	BCKDK	involved_in	GO:0006574	GO_REF:0000107	IEA	UniProtKB:Q00972|ensembl:ENSRNOP00000069014	P	Branched-chain alpha-ketoacid dehydrogenase kinase	BCKDK	protein	taxon:9606	20260724	Ensembl		
UniProtKB	O14874	BCKDK	involved_in	GO:0007283	GO_REF:0000107	IEA	UniProtKB:Q00972|ensembl:ENSRNOP00000069014	P	Branched-chain alpha-ketoacid dehydrogenase kinase	BCKDK	protein	taxon:9606	20260724	Ensembl		
UniProtKB	O14874	BCKDK	involved_in	GO:0008610	PMID:29779826	IMP		P	Branched-chain alpha-ketoacid dehydrogenase kinase	BCKDK	protein	taxon:9606	20230919	UniProt		
UniProtKB	O14874	BCKDK	involved_in	GO:0009063	PMID:2403034	NAS		P	Branched-chain alpha-ketoacid dehydrogenase kinase	BCKDK	protein	taxon:9606	20060220	UniProt		
UniProtKB	O14874	BCKDK	involved_in	GO:0009083	GO_REF:0000024	ISS	UniProtKB:Q00972	P	Branched-chain alpha-ketoacid dehydrogenase kinase	BCKDK	protein	taxon:9606	20070403	HGNC-UCL		
UniProtKB	O14874	BCKDK	involved_in	GO:0009083	GO_REF:0000107	IEA	UniProtKB:Q00972|ensembl:ENSRNOP00000069014	P	Branched-chain alpha-ketoacid dehydrogenase kinase	BCKDK	protein	taxon:9606	20260724	Ensembl		
UniProtKB	O14874	BCKDK	involved_in	GO:0009083	PMID:11839747	TAS		P	Branched-chain alpha-ketoacid dehydrogenase kinase	BCKDK	protein	taxon:9606	20051118	HGNC-UCL		
UniProtKB	O14874	BCKDK	involved_in	GO:0010510	GO_REF:0000033	IBA	MGI:MGI:1343087|MGI:MGI:1351481|MGI:MGI:1926119|PANTHER:PTN000236514|UniProtKB:Q15120|UniProtKB:Q16654	P	Branched-chain alpha-ketoacid dehydrogenase kinase	BCKDK	protein	taxon:9606	20240321	GO_Central		
UniProtKB	O14874	BCKDK	involved_in	GO:0010906	GO_REF:0000033	IBA	MGI:MGI:1343087|MGI:MGI:1351481|PANTHER:PTN000236514|UniProtKB:Q15118|UniProtKB:Q15120	P	Branched-chain alpha-ketoacid dehydrogenase kinase	BCKDK	protein	taxon:9606	20250903	GO_Central		
UniProtKB	O14874	BCKDK	involved_in	GO:0045763	GO_REF:0000107	IEA	UniProtKB:O55028|ensembl:ENSMUSP00000070345	P	Branched-chain alpha-ketoacid dehydrogenase kinase	BCKDK	protein	taxon:9606	20260724	Ensembl		
UniProtKB	O14874	BCKDK	is_active_in	GO:0005739	GO_REF:0000033	IBA	MGI:MGI:1343087|PANTHER:PTN000236514|RGD:2198|SGD:S000001304|SGD:S000003027|UniProtKB:O14874|UniProtKB:O82423|UniProtKB:Q15118|UniProtKB:Q15119|UniProtKB:Q15120|UniProtKB:Q385U0	C	Branched-chain alpha-ketoacid dehydrogenase kinase	BCKDK	protein	taxon:9606	20260528	GO_Central		
UniProtKB	O14874	BCKDK	located_in	GO:0005739	GO_REF:0000052	IDA		C	Branched-chain alpha-ketoacid dehydrogenase kinase	BCKDK	protein	taxon:9606	20251115	HPA		
UniProtKB	O14874	BCKDK	located_in	GO:0005739	PMID:11839747	TAS		C	Branched-chain alpha-ketoacid dehydrogenase kinase	BCKDK	protein	taxon:9606	20051118	HGNC-UCL		
UniProtKB	O14874	BCKDK	located_in	GO:0005739	PMID:20833797	HDA		C	Branched-chain alpha-ketoacid dehydrogenase kinase	BCKDK	protein	taxon:9606	20140128	UniProt	part_of(UBERON:0001134)	
UniProtKB	O14874	BCKDK	located_in	GO:0005739	PMID:34800366	HTP		C	Branched-chain alpha-ketoacid dehydrogenase kinase	BCKDK	protein	taxon:9606	20240711	FlyBase		
UniProtKB	O14874	BCKDK	located_in	GO:0005759	GO_REF:0000024	ISS	UniProtKB:Q00972	C	Branched-chain alpha-ketoacid dehydrogenase kinase	BCKDK	protein	taxon:9606	20251027	UniProt		
UniProtKB	O14874	BCKDK	located_in	GO:0005759	GO_REF:0000044	IEA	UniProtKB-SubCell:SL-0170	C	Branched-chain alpha-ketoacid dehydrogenase kinase	BCKDK	protein	taxon:9606	20260727	UniProt		
UniProtKB	O14874	BCKDK	located_in	GO:0005759	Reactome:R-HSA-5693148	TAS		C	Branched-chain alpha-ketoacid dehydrogenase kinase	BCKDK	protein	taxon:9606	20150514	Reactome		
UniProtKB	O14874	BCKDK	located_in	GO:0005759	Reactome:R-HSA-9912480	TAS		C	Branched-chain alpha-ketoacid dehydrogenase kinase	BCKDK	protein	taxon:9606	20240818	Reactome		
UniProtKB	O14874	BCKDK	part_of	GO:0045252	GO_REF:0000024	ISS	UniProtKB:Q00972	C	Branched-chain alpha-ketoacid dehydrogenase kinase	BCKDK	protein	taxon:9606	20070403	HGNC-UCL		
UniProtKB	O14874	BCKDK	part_of	GO:0045252	GO_REF:0000107	IEA	UniProtKB:Q00972|ensembl:ENSRNOP00000069014	C	Branched-chain alpha-ketoacid dehydrogenase kinase	BCKDK	protein	taxon:9606	20260724	Ensembl		
UniProtKB	O14874	BCKDK	part_of	GO:0045252	PMID:11839747	TAS		C	Branched-chain alpha-ketoacid dehydrogenase kinase	BCKDK	protein	taxon:9606	20051118	HGNC-UCL		
UniProtKB	O14879	IFIT3	enables	GO:0003723	GO_REF:0000033	IBA	PANTHER:PTN002567902|UniProtKB:P09914|UniProtKB:Q13325	F	Interferon-induced protein with tetratricopeptide repeats 3	IFIT3|CIG-49|IFI60|IFIT4|ISG60	protein	taxon:9606	20250701	GO_Central		
UniProtKB	O14879	IFIT3	enables	GO:0005515	PMID:16189514	IPI	UniProtKB:P09914	F	Interferon-induced protein with tetratricopeptide repeats 3	IFIT3|CIG-49|IFI60|IFIT4|ISG60	protein	taxon:9606	20260725	IntAct		
UniProtKB	O14879	IFIT3	enables	GO:0005515	PMID:16189514	IPI	UniProtKB:Q05D60	F	Interferon-induced protein with tetratricopeptide repeats 3	IFIT3|CIG-49|IFI60|IFIT4|ISG60	protein	taxon:9606	20260725	IntAct		
UniProtKB	O14879	IFIT3	enables	GO:0005515	PMID:16189514	IPI	UniProtKB:Q8IZ03	F	Interferon-induced protein with tetratricopeptide repeats 3	IFIT3|CIG-49|IFI60|IFIT4|ISG60	protein	taxon:9606	20260725	IntAct		
UniProtKB	O14879	IFIT3	enables	GO:0005515	PMID:17050680	IPI	UniProtKB:Q92905	F	Interferon-induced protein with tetratricopeptide repeats 3	IFIT3|CIG-49|IFI60|IFIT4|ISG60	protein	taxon:9606	20120726	UniProt		
UniProtKB	O14879	IFIT3	enables	GO:0005515	PMID:17050680	IPI	UniProtKB:Q92905	F	Interferon-induced protein with tetratricopeptide repeats 3	IFIT3|CIG-49|IFI60|IFIT4|ISG60	protein	taxon:9606	20260725	IntAct		
UniProtKB	O14879	IFIT3	enables	GO:0005515	PMID:21163940	IPI	UniProtKB:Q16543	F	Interferon-induced protein with tetratricopeptide repeats 3	IFIT3|CIG-49|IFI60|IFIT4|ISG60	protein	taxon:9606	20260725	IntAct		
UniProtKB	O14879	IFIT3	enables	GO:0005515	PMID:21190939	IPI	UniProtKB:P09913	F	Interferon-induced protein with tetratricopeptide repeats 3	IFIT3|CIG-49|IFI60|IFIT4|ISG60	protein	taxon:9606	20120726	UniProt		
UniProtKB	O14879	IFIT3	enables	GO:0005515	PMID:21516116	IPI	UniProtKB:P06753	F	Interferon-induced protein with tetratricopeptide repeats 3	IFIT3|CIG-49|IFI60|IFIT4|ISG60	protein	taxon:9606	20260725	IntAct		
UniProtKB	O14879	IFIT3	enables	GO:0005515	PMID:21642987	IPI	UniProtKB:P09913	F	Interferon-induced protein with tetratricopeptide repeats 3	IFIT3|CIG-49|IFI60|IFIT4|ISG60	protein	taxon:9606	20260725	IntAct		
UniProtKB	O14879	IFIT3	enables	GO:0005515	PMID:21642987	IPI	UniProtKB:P09914	F	Interferon-induced protein with tetratricopeptide repeats 3	IFIT3|CIG-49|IFI60|IFIT4|ISG60	protein	taxon:9606	20260725	IntAct		
UniProtKB	O14879	IFIT3	enables	GO:0005515	PMID:21642987	IPI	UniProtKB:Q5T764	F	Interferon-induced protein with tetratricopeptide repeats 3	IFIT3|CIG-49|IFI60|IFIT4|ISG60	protein	taxon:9606	20260725	IntAct		
UniProtKB	O14879	IFIT3	enables	GO:0005515	PMID:21813773	IPI	UniProtKB:O95786	F	Interferon-induced protein with tetratricopeptide repeats 3	IFIT3|CIG-49|IFI60|IFIT4|ISG60	protein	taxon:9606	20120726	UniProt		
UniProtKB	O14879	IFIT3	enables	GO:0005515	PMID:21813773	IPI	UniProtKB:Q7Z434	F	Interferon-induced protein with tetratricopeptide repeats 3	IFIT3|CIG-49|IFI60|IFIT4|ISG60	protein	taxon:9606	20120726	UniProt		
UniProtKB	O14879	IFIT3	enables	GO:0005515	PMID:21813773	IPI	UniProtKB:Q9UHD2	F	Interferon-induced protein with tetratricopeptide repeats 3	IFIT3|CIG-49|IFI60|IFIT4|ISG60	protein	taxon:9606	20120726	UniProt		
UniProtKB	O14879	IFIT3	enables	GO:0005515	PMID:21813773	IPI	UniProtKB:Q9Y4K3	F	Interferon-induced protein with tetratricopeptide repeats 3	IFIT3|CIG-49|IFI60|IFIT4|ISG60	protein	taxon:9606	20120726	UniProt		
UniProtKB	O14879	IFIT3	enables	GO:0005515	PMID:25416956	IPI	UniProtKB:P09914	F	Interferon-induced protein with tetratricopeptide repeats 3	IFIT3|CIG-49|IFI60|IFIT4|ISG60	protein	taxon:9606	20260725	IntAct		
UniProtKB	O14879	IFIT3	enables	GO:0005515	PMID:25416956	IPI	UniProtKB:Q05D60	F	Interferon-induced protein with tetratricopeptide repeats 3	IFIT3|CIG-49|IFI60|IFIT4|ISG60	protein	taxon:9606	20260725	IntAct		
UniProtKB	O14879	IFIT3	enables	GO:0005515	PMID:25416956	IPI	UniProtKB:Q0P5U8	F	Interferon-induced protein with tetratricopeptide repeats 3	IFIT3|CIG-49|IFI60|IFIT4|ISG60	protein	taxon:9606	20260725	IntAct		
UniProtKB	O14879	IFIT3	enables	GO:0005515	PMID:25416956	IPI	UniProtKB:Q5VU62	F	Interferon-induced protein with tetratricopeptide repeats 3	IFIT3|CIG-49|IFI60|IFIT4|ISG60	protein	taxon:9606	20260725	IntAct		
UniProtKB	O14879	IFIT3	enables	GO:0005515	PMID:25416956	IPI	UniProtKB:Q8IXX5	F	Interferon-induced protein with tetratricopeptide repeats 3	IFIT3|CIG-49|IFI60|IFIT4|ISG60	protein	taxon:9606	20260725	IntAct		
UniProtKB	O14879	IFIT3	enables	GO:0005515	PMID:25416956	IPI	UniProtKB:Q96CS2	F	Interferon-induced protein with tetratricopeptide repeats 3	IFIT3|CIG-49|IFI60|IFIT4|ISG60	protein	taxon:9606	20260725	IntAct		
UniProtKB	O14879	IFIT3	enables	GO:0005515	PMID:25910212	IPI	UniProtKB:P06753	F	Interferon-induced protein with tetratricopeptide repeats 3	IFIT3|CIG-49|IFI60|IFIT4|ISG60	protein	taxon:9606	20260725	IntAct		
UniProtKB	O14879	IFIT3	enables	GO:0005515	PMID:25910212	IPI	UniProtKB:P09493-10	F	Interferon-induced protein with tetratricopeptide repeats 3	IFIT3|CIG-49|IFI60|IFIT4|ISG60	protein	taxon:9606	20260725	IntAct		
UniProtKB	O14879	IFIT3	enables	GO:0005515	PMID:27107012	IPI	UniProtKB:P09914	F	Interferon-induced protein with tetratricopeptide repeats 3	IFIT3|CIG-49|IFI60|IFIT4|ISG60	protein	taxon:9606	20260725	IntAct		
UniProtKB	O14879	IFIT3	enables	GO:0005515	PMID:28514442	IPI	UniProtKB:P09913	F	Interferon-induced protein with tetratricopeptide repeats 3	IFIT3|CIG-49|IFI60|IFIT4|ISG60	protein	taxon:9606	20260725	IntAct		
UniProtKB	O14879	IFIT3	enables	GO:0005515	PMID:30833792	IPI	UniProtKB:P09914	F	Interferon-induced protein with tetratricopeptide repeats 3	IFIT3|CIG-49|IFI60|IFIT4|ISG60	protein	taxon:9606	20260725	IntAct		
UniProtKB	O14879	IFIT3	enables	GO:0005515	PMID:30833792	IPI	UniProtKB:Q8IXX5	F	Interferon-induced protein with tetratricopeptide repeats 3	IFIT3|CIG-49|IFI60|IFIT4|ISG60	protein	taxon:9606	20260725	IntAct		
UniProtKB	O14879	IFIT3	enables	GO:0005515	PMID:31515488	IPI	UniProtKB:P09913	F	Interferon-induced protein with tetratricopeptide repeats 3	IFIT3|CIG-49|IFI60|IFIT4|ISG60	protein	taxon:9606	20260725	IntAct		
UniProtKB	O14879	IFIT3	enables	GO:0005515	PMID:31515488	IPI	UniProtKB:P09914	F	Interferon-induced protein with tetratricopeptide repeats 3	IFIT3|CIG-49|IFI60|IFIT4|ISG60	protein	taxon:9606	20260725	IntAct		
UniProtKB	O14879	IFIT3	enables	GO:0005515	PMID:32296183	IPI	UniProtKB:Q5T764	F	Interferon-induced protein with tetratricopeptide repeats 3	IFIT3|CIG-49|IFI60|IFIT4|ISG60	protein	taxon:9606	20260725	IntAct		
UniProtKB	O14879	IFIT3	enables	GO:0005515	PMID:32296183	IPI	UniProtKB:Q8IXX5	F	Interferon-induced protein with tetratricopeptide repeats 3	IFIT3|CIG-49|IFI60|IFIT4|ISG60	protein	taxon:9606	20260725	IntAct		
UniProtKB	O14879	IFIT3	enables	GO:0005515	PMID:32296183	IPI	UniProtKB:Q8IZ03	F	Interferon-induced protein with tetratricopeptide repeats 3	IFIT3|CIG-49|IFI60|IFIT4|ISG60	protein	taxon:9606	20260725	IntAct		
UniProtKB	O14879	IFIT3	enables	GO:0005515	PMID:33961781	IPI	UniProtKB:P09913	F	Interferon-induced protein with tetratricopeptide repeats 3	IFIT3|CIG-49|IFI60|IFIT4|ISG60	protein	taxon:9606	20260725	IntAct		
UniProtKB	O14879	IFIT3	enables	GO:0042802	PMID:16189514	IPI	UniProtKB:O14879	F	Interferon-induced protein with tetratricopeptide repeats 3	IFIT3|CIG-49|IFI60|IFIT4|ISG60	protein	taxon:9606	20260725	IntAct		
UniProtKB	O14879	IFIT3	enables	GO:0042802	PMID:21163940	IPI	UniProtKB:O14879	F	Interferon-induced protein with tetratricopeptide repeats 3	IFIT3|CIG-49|IFI60|IFIT4|ISG60	protein	taxon:9606	20260725	IntAct		
UniProtKB	O14879	IFIT3	enables	GO:0042802	PMID:21642987	IPI	UniProtKB:O14879	F	Interferon-induced protein with tetratricopeptide repeats 3	IFIT3|CIG-49|IFI60|IFIT4|ISG60	protein	taxon:9606	20260725	IntAct		
UniProtKB	O14879	IFIT3	involved_in	GO:0008285	PMID:17050680	IDA		P	Interferon-induced protein with tetratricopeptide repeats 3	IFIT3|CIG-49|IFI60|IFIT4|ISG60	protein	taxon:9606	20120726	UniProt		
UniProtKB	O14879	IFIT3	involved_in	GO:0009615	PMID:21642987	IMP		P	Interferon-induced protein with tetratricopeptide repeats 3	IFIT3|CIG-49|IFI60|IFIT4|ISG60	protein	taxon:9606	20120724	UniProt		
UniProtKB	O14879	IFIT3	involved_in	GO:0043066	PMID:21190939	IDA		P	Interferon-induced protein with tetratricopeptide repeats 3	IFIT3|CIG-49|IFI60|IFIT4|ISG60	protein	taxon:9606	20120726	UniProt		
UniProtKB	O14879	IFIT3	involved_in	GO:0051607	GO_REF:0000117	IEA	ARBA:ARBA00026923	P	Interferon-induced protein with tetratricopeptide repeats 3	IFIT3|CIG-49|IFI60|IFIT4|ISG60	protein	taxon:9606	20260727	UniProt		
UniProtKB	O14879	IFIT3	involved_in	GO:0071345	GO_REF:0000033	IBA	MGI:MGI:1101055|MGI:MGI:99449|MGI:MGI:99450|PANTHER:PTN002567902|UniProtKB:P09914	P	Interferon-induced protein with tetratricopeptide repeats 3	IFIT3|CIG-49|IFI60|IFIT4|ISG60	protein	taxon:9606	20250701	GO_Central		
UniProtKB	O14879	IFIT3	involved_in	GO:0140374	GO_REF:0000033	IBA	MGI:MGI:99449|PANTHER:PTN002567902|UniProtKB:O14879|UniProtKB:P09913|UniProtKB:P09914	P	Interferon-induced protein with tetratricopeptide repeats 3	IFIT3|CIG-49|IFI60|IFIT4|ISG60	protein	taxon:9606	20250701	GO_Central		
UniProtKB	O14879	IFIT3	involved_in	GO:0140374	PMID:21642987	IDA		P	Interferon-induced protein with tetratricopeptide repeats 3	IFIT3|CIG-49|IFI60|IFIT4|ISG60	protein	taxon:9606	20220627	UniProt		
UniProtKB	O14879	IFIT3	is_active_in	GO:0005829	GO_REF:0000033	IBA	PANTHER:PTN002567902|UniProtKB:O14879|UniProtKB:P09914|UniProtKB:Q13325	C	Interferon-induced protein with tetratricopeptide repeats 3	IFIT3|CIG-49|IFI60|IFIT4|ISG60	protein	taxon:9606	20250701	GO_Central		
UniProtKB	O14879	IFIT3	located_in	GO:0005737	GO_REF:0000044	IEA	UniProtKB-SubCell:SL-0086	C	Interferon-induced protein with tetratricopeptide repeats 3	IFIT3|CIG-49|IFI60|IFIT4|ISG60	protein	taxon:9606	20260727	UniProt		
UniProtKB	O14879	IFIT3	located_in	GO:0005737	PMID:17050680	IDA		C	Interferon-induced protein with tetratricopeptide repeats 3	IFIT3|CIG-49|IFI60|IFIT4|ISG60	protein	taxon:9606	20120726	UniProt		
UniProtKB	O14879	IFIT3	located_in	GO:0005737	PMID:18706081	IDA		C	Interferon-induced protein with tetratricopeptide repeats 3	IFIT3|CIG-49|IFI60|IFIT4|ISG60	protein	taxon:9606	20120726	UniProt		
UniProtKB	O14879	IFIT3	located_in	GO:0005739	GO_REF:0000044	IEA	UniProtKB-SubCell:SL-0173	C	Interferon-induced protein with tetratricopeptide repeats 3	IFIT3|CIG-49|IFI60|IFIT4|ISG60	protein	taxon:9606	20260727	UniProt		
UniProtKB	O14879	IFIT3	located_in	GO:0005739	GO_REF:0000052	IDA		C	Interferon-induced protein with tetratricopeptide repeats 3	IFIT3|CIG-49|IFI60|IFIT4|ISG60	protein	taxon:9606	20251115	HPA		
UniProtKB	O14879	IFIT3	located_in	GO:0005739	PMID:21813773	IDA		C	Interferon-induced protein with tetratricopeptide repeats 3	IFIT3|CIG-49|IFI60|IFIT4|ISG60	protein	taxon:9606	20120726	UniProt		
UniProtKB	O14879	IFIT3	located_in	GO:0005829	GO_REF:0000052	IDA		C	Interferon-induced protein with tetratricopeptide repeats 3	IFIT3|CIG-49|IFI60|IFIT4|ISG60	protein	taxon:9606	20251115	HPA		
UniProtKB	O14879	IFIT3	located_in	GO:0005829	Reactome:R-HSA-1015702	TAS		C	Interferon-induced protein with tetratricopeptide repeats 3	IFIT3|CIG-49|IFI60|IFIT4|ISG60	protein	taxon:9606	20100908	Reactome		
UniProtKB	O14880	MGST3	NOT|enables	GO:0004364	PMID:9278457	IDA		F	Glutathione S-transferase 3, mitochondrial	MGST3	protein	taxon:9606	20170804	BHF-UCL		
UniProtKB	O14880	MGST3	enables	GO:0004364	GO_REF:0000033	IBA	PANTHER:PTN000028575|RGD:1311218|UniProtKB:Q99735	F	Glutathione S-transferase 3, mitochondrial	MGST3	protein	taxon:9606	20170228	GO_Central		
UniProtKB	O14880	MGST3	enables	GO:0004364	PMID:36370807	IDA		F	Glutathione S-transferase 3, mitochondrial	MGST3	protein	taxon:9606	20230321	UniProt		
UniProtKB	O14880	MGST3	enables	GO:0004464	GO_REF:0000003	IEA	EC:4.4.1.20	F	Glutathione S-transferase 3, mitochondrial	MGST3	protein	taxon:9606	20260727	UniProt		
UniProtKB	O14880	MGST3	enables	GO:0004464	GO_REF:0000116	IEA	RHEA:17617	F	Glutathione S-transferase 3, mitochondrial	MGST3	protein	taxon:9606	20260727	RHEA		
UniProtKB	O14880	MGST3	enables	GO:0004464	PMID:9278457	IDA		F	Glutathione S-transferase 3, mitochondrial	MGST3	protein	taxon:9606	20170804	BHF-UCL		
UniProtKB	O14880	MGST3	enables	GO:0004602	GO_REF:0000033	IBA	PANTHER:PTN000028575|RGD:1311218|UniProtKB:O14880|UniProtKB:Q99735	F	Glutathione S-transferase 3, mitochondrial	MGST3	protein	taxon:9606	20260528	GO_Central		
UniProtKB	O14880	MGST3	enables	GO:0004602	PMID:9278457	IDA		F	Glutathione S-transferase 3, mitochondrial	MGST3	protein	taxon:9606	20170804	BHF-UCL	has_input(CHEBI:91268)	
UniProtKB	O14880	MGST3	enables	GO:0005515	PMID:25416956	IPI	UniProtKB:P24863	F	Glutathione S-transferase 3, mitochondrial	MGST3	protein	taxon:9606	20260725	IntAct		
UniProtKB	O14880	MGST3	enables	GO:0005515	PMID:29568061	IPI	UniProtKB:Q00059	F	Glutathione S-transferase 3, mitochondrial	MGST3	protein	taxon:9606	20260725	IntAct		
UniProtKB	O14880	MGST3	enables	GO:0005515	PMID:32296183	IPI	UniProtKB:A0PK00	F	Glutathione S-transferase 3, mitochondrial	MGST3	protein	taxon:9606	20260725	IntAct		
UniProtKB	O14880	MGST3	enables	GO:0005515	PMID:32296183	IPI	UniProtKB:O00767	F	Glutathione S-transferase 3, mitochondrial	MGST3	protein	taxon:9606	20260725	IntAct		
UniProtKB	O14880	MGST3	enables	GO:0005515	PMID:32296183	IPI	UniProtKB:O14735	F	Glutathione S-transferase 3, mitochondrial	MGST3	protein	taxon:9606	20260725	IntAct		
UniProtKB	O14880	MGST3	enables	GO:0005515	PMID:32296183	IPI	UniProtKB:O15155	F	Glutathione S-transferase 3, mitochondrial	MGST3	protein	taxon:9606	20260725	IntAct		
UniProtKB	O14880	MGST3	enables	GO:0005515	PMID:32296183	IPI	UniProtKB:O15400	F	Glutathione S-transferase 3, mitochondrial	MGST3	protein	taxon:9606	20260725	IntAct		
UniProtKB	O14880	MGST3	enables	GO:0005515	PMID:32296183	IPI	UniProtKB:O60636	F	Glutathione S-transferase 3, mitochondrial	MGST3	protein	taxon:9606	20260725	IntAct		
UniProtKB	O14880	MGST3	enables	GO:0005515	PMID:32296183	IPI	UniProtKB:O75379	F	Glutathione S-transferase 3, mitochondrial	MGST3	protein	taxon:9606	20260725	IntAct		
UniProtKB	O14880	MGST3	enables	GO:0005515	PMID:32296183	IPI	UniProtKB:O75396	F	Glutathione S-transferase 3, mitochondrial	MGST3	protein	taxon:9606	20260725	IntAct		
UniProtKB	O14880	MGST3	enables	GO:0005515	PMID:32296183	IPI	UniProtKB:O75459	F	Glutathione S-transferase 3, mitochondrial	MGST3	protein	taxon:9606	20260725	IntAct		
UniProtKB	O14880	MGST3	enables	GO:0005515	PMID:32296183	IPI	UniProtKB:O95070	F	Glutathione S-transferase 3, mitochondrial	MGST3	protein	taxon:9606	20260725	IntAct		
UniProtKB	O14880	MGST3	enables	GO:0005515	PMID:32296183	IPI	UniProtKB:O95159	F	Glutathione S-transferase 3, mitochondrial	MGST3	protein	taxon:9606	20260725	IntAct		
UniProtKB	O14880	MGST3	enables	GO:0005515	PMID:32296183	IPI	UniProtKB:O95393	F	Glutathione S-transferase 3, mitochondrial	MGST3	protein	taxon:9606	20260725	IntAct		
UniProtKB	O14880	MGST3	enables	GO:0005515	PMID:32296183	IPI	UniProtKB:O95859	F	Glutathione S-transferase 3, mitochondrial	MGST3	protein	taxon:9606	20260725	IntAct		
UniProtKB	O14880	MGST3	enables	GO:0005515	PMID:32296183	IPI	UniProtKB:P02786	F	Glutathione S-transferase 3, mitochondrial	MGST3	protein	taxon:9606	20260725	IntAct		
UniProtKB	O14880	MGST3	enables	GO:0005515	PMID:32296183	IPI	UniProtKB:P05090	F	Glutathione S-transferase 3, mitochondrial	MGST3	protein	taxon:9606	20260725	IntAct		
UniProtKB	O14880	MGST3	enables	GO:0005515	PMID:32296183	IPI	UniProtKB:P11215	F	Glutathione S-transferase 3, mitochondrial	MGST3	protein	taxon:9606	20260725	IntAct		
UniProtKB	O14880	MGST3	enables	GO:0005515	PMID:32296183	IPI	UniProtKB:P22732	F	Glutathione S-transferase 3, mitochondrial	MGST3	protein	taxon:9606	20260725	IntAct		
UniProtKB	O14880	MGST3	enables	GO:0005515	PMID:32296183	IPI	UniProtKB:P26678	F	Glutathione S-transferase 3, mitochondrial	MGST3	protein	taxon:9606	20260725	IntAct		
UniProtKB	O14880	MGST3	enables	GO:0005515	PMID:32296183	IPI	UniProtKB:P29972	F	Glutathione S-transferase 3, mitochondrial	MGST3	protein	taxon:9606	20260725	IntAct		
UniProtKB	O14880	MGST3	enables	GO:0005515	PMID:32296183	IPI	UniProtKB:P30301	F	Glutathione S-transferase 3, mitochondrial	MGST3	protein	taxon:9606	20260725	IntAct		
UniProtKB	O14880	MGST3	enables	GO:0005515	PMID:32296183	IPI	UniProtKB:P30519	F	Glutathione S-transferase 3, mitochondrial	MGST3	protein	taxon:9606	20260725	IntAct		
UniProtKB	O14880	MGST3	enables	GO:0005515	PMID:32296183	IPI	UniProtKB:P30825	F	Glutathione S-transferase 3, mitochondrial	MGST3	protein	taxon:9606	20260725	IntAct		
UniProtKB	O14880	MGST3	enables	GO:0005515	PMID:32296183	IPI	UniProtKB:P42857	F	Glutathione S-transferase 3, mitochondrial	MGST3	protein	taxon:9606	20260725	IntAct		
UniProtKB	O14880	MGST3	enables	GO:0005515	PMID:32296183	IPI	UniProtKB:P43003	F	Glutathione S-transferase 3, mitochondrial	MGST3	protein	taxon:9606	20260725	IntAct		
UniProtKB	O14880	MGST3	enables	GO:0005515	PMID:32296183	IPI	UniProtKB:P58418	F	Glutathione S-transferase 3, mitochondrial	MGST3	protein	taxon:9606	20260725	IntAct		
UniProtKB	O14880	MGST3	enables	GO:0005515	PMID:32296183	IPI	UniProtKB:P60201-2	F	Glutathione S-transferase 3, mitochondrial	MGST3	protein	taxon:9606	20260725	IntAct		
UniProtKB	O14880	MGST3	enables	GO:0005515	PMID:32296183	IPI	UniProtKB:P78382	F	Glutathione S-transferase 3, mitochondrial	MGST3	protein	taxon:9606	20260725	IntAct		
UniProtKB	O14880	MGST3	enables	GO:0005515	PMID:32296183	IPI	UniProtKB:Q00059	F	Glutathione S-transferase 3, mitochondrial	MGST3	protein	taxon:9606	20260725	IntAct		
UniProtKB	O14880	MGST3	enables	GO:0005515	PMID:32296183	IPI	UniProtKB:Q04941	F	Glutathione S-transferase 3, mitochondrial	MGST3	protein	taxon:9606	20260725	IntAct		
UniProtKB	O14880	MGST3	enables	GO:0005515	PMID:32296183	IPI	UniProtKB:Q06432	F	Glutathione S-transferase 3, mitochondrial	MGST3	protein	taxon:9606	20260725	IntAct		
UniProtKB	O14880	MGST3	enables	GO:0005515	PMID:32296183	IPI	UniProtKB:Q13277	F	Glutathione S-transferase 3, mitochondrial	MGST3	protein	taxon:9606	20260725	IntAct		
UniProtKB	O14880	MGST3	enables	GO:0005515	PMID:32296183	IPI	UniProtKB:Q14416	F	Glutathione S-transferase 3, mitochondrial	MGST3	protein	taxon:9606	20260725	IntAct		
UniProtKB	O14880	MGST3	enables	GO:0005515	PMID:32296183	IPI	UniProtKB:Q15041	F	Glutathione S-transferase 3, mitochondrial	MGST3	protein	taxon:9606	20260725	IntAct		
UniProtKB	O14880	MGST3	enables	GO:0005515	PMID:32296183	IPI	UniProtKB:Q15836	F	Glutathione S-transferase 3, mitochondrial	MGST3	protein	taxon:9606	20260725	IntAct		
UniProtKB	O14880	MGST3	enables	GO:0005515	PMID:32296183	IPI	UniProtKB:Q16617	F	Glutathione S-transferase 3, mitochondrial	MGST3	protein	taxon:9606	20260725	IntAct		
UniProtKB	O14880	MGST3	enables	GO:0005515	PMID:32296183	IPI	UniProtKB:Q53HI1	F	Glutathione S-transferase 3, mitochondrial	MGST3	protein	taxon:9606	20260725	IntAct		
UniProtKB	O14880	MGST3	enables	GO:0005515	PMID:32296183	IPI	UniProtKB:Q59EV6	F	Glutathione S-transferase 3, mitochondrial	MGST3	protein	taxon:9606	20260725	IntAct		
UniProtKB	O14880	MGST3	enables	GO:0005515	PMID:32296183	IPI	UniProtKB:Q5BVD1	F	Glutathione S-transferase 3, mitochondrial	MGST3	protein	taxon:9606	20260725	IntAct		
UniProtKB	O14880	MGST3	enables	GO:0005515	PMID:32296183	IPI	UniProtKB:Q5SQN1	F	Glutathione S-transferase 3, mitochondrial	MGST3	protein	taxon:9606	20260725	IntAct		
UniProtKB	O14880	MGST3	enables	GO:0005515	PMID:32296183	IPI	UniProtKB:Q5VZY2	F	Glutathione S-transferase 3, mitochondrial	MGST3	protein	taxon:9606	20260725	IntAct		
UniProtKB	O14880	MGST3	enables	GO:0005515	PMID:32296183	IPI	UniProtKB:Q68G75	F	Glutathione S-transferase 3, mitochondrial	MGST3	protein	taxon:9606	20260725	IntAct		
UniProtKB	O14880	MGST3	enables	GO:0005515	PMID:32296183	IPI	UniProtKB:Q6IN84	F	Glutathione S-transferase 3, mitochondrial	MGST3	protein	taxon:9606	20260725	IntAct		
UniProtKB	O14880	MGST3	enables	GO:0005515	PMID:32296183	IPI	UniProtKB:Q6RW13-2	F	Glutathione S-transferase 3, mitochondrial	MGST3	protein	taxon:9606	20260725	IntAct		
UniProtKB	O14880	MGST3	enables	GO:0005515	PMID:32296183	IPI	UniProtKB:Q6UX34	F	Glutathione S-transferase 3, mitochondrial	MGST3	protein	taxon:9606	20260725	IntAct		
UniProtKB	O14880	MGST3	enables	GO:0005515	PMID:32296183	IPI	UniProtKB:Q6UX40	F	Glutathione S-transferase 3, mitochondrial	MGST3	protein	taxon:9606	20260725	IntAct		
UniProtKB	O14880	MGST3	enables	GO:0005515	PMID:32296183	IPI	UniProtKB:Q7Z4F1	F	Glutathione S-transferase 3, mitochondrial	MGST3	protein	taxon:9606	20260725	IntAct		
UniProtKB	O14880	MGST3	enables	GO:0005515	PMID:32296183	IPI	UniProtKB:Q86UF1	F	Glutathione S-transferase 3, mitochondrial	MGST3	protein	taxon:9606	20260725	IntAct		
UniProtKB	O14880	MGST3	enables	GO:0005515	PMID:32296183	IPI	UniProtKB:Q8IXM6	F	Glutathione S-transferase 3, mitochondrial	MGST3	protein	taxon:9606	20260725	IntAct		
UniProtKB	O14880	MGST3	enables	GO:0005515	PMID:32296183	IPI	UniProtKB:Q8N2H4	F	Glutathione S-transferase 3, mitochondrial	MGST3	protein	taxon:9606	20260725	IntAct		
UniProtKB	O14880	MGST3	enables	GO:0005515	PMID:32296183	IPI	UniProtKB:Q8N661	F	Glutathione S-transferase 3, mitochondrial	MGST3	protein	taxon:9606	20260725	IntAct		
UniProtKB	O14880	MGST3	enables	GO:0005515	PMID:32296183	IPI	UniProtKB:Q8N6S5	F	Glutathione S-transferase 3, mitochondrial	MGST3	protein	taxon:9606	20260725	IntAct		
UniProtKB	O14880	MGST3	enables	GO:0005515	PMID:32296183	IPI	UniProtKB:Q8N912	F	Glutathione S-transferase 3, mitochondrial	MGST3	protein	taxon:9606	20260725	IntAct		
UniProtKB	O14880	MGST3	enables	GO:0005515	PMID:32296183	IPI	UniProtKB:Q8NBD8	F	Glutathione S-transferase 3, mitochondrial	MGST3	protein	taxon:9606	20260725	IntAct		
UniProtKB	O14880	MGST3	enables	GO:0005515	PMID:32296183	IPI	UniProtKB:Q8TDT2	F	Glutathione S-transferase 3, mitochondrial	MGST3	protein	taxon:9606	20260725	IntAct		
UniProtKB	O14880	MGST3	enables	GO:0005515	PMID:32296183	IPI	UniProtKB:Q8TED1	F	Glutathione S-transferase 3, mitochondrial	MGST3	protein	taxon:9606	20260725	IntAct		
UniProtKB	O14880	MGST3	enables	GO:0005515	PMID:32296183	IPI	UniProtKB:Q8WWP7	F	Glutathione S-transferase 3, mitochondrial	MGST3	protein	taxon:9606	20260725	IntAct		
UniProtKB	O14880	MGST3	enables	GO:0005515	PMID:32296183	IPI	UniProtKB:Q92482	F	Glutathione S-transferase 3, mitochondrial	MGST3	protein	taxon:9606	20260725	IntAct		
UniProtKB	O14880	MGST3	enables	GO:0005515	PMID:32296183	IPI	UniProtKB:Q96BA8	F	Glutathione S-transferase 3, mitochondrial	MGST3	protein	taxon:9606	20260725	IntAct		
UniProtKB	O14880	MGST3	enables	GO:0005515	PMID:32296183	IPI	UniProtKB:Q96DZ9-2	F	Glutathione S-transferase 3, mitochondrial	MGST3	protein	taxon:9606	20260725	IntAct		
UniProtKB	O14880	MGST3	enables	GO:0005515	PMID:32296183	IPI	UniProtKB:Q96F05	F	Glutathione S-transferase 3, mitochondrial	MGST3	protein	taxon:9606	20260725	IntAct		
UniProtKB	O14880	MGST3	enables	GO:0005515	PMID:32296183	IPI	UniProtKB:Q96F15	F	Glutathione S-transferase 3, mitochondrial	MGST3	protein	taxon:9606	20260725	IntAct		
UniProtKB	O14880	MGST3	enables	GO:0005515	PMID:32296183	IPI	UniProtKB:Q96IV6	F	Glutathione S-transferase 3, mitochondrial	MGST3	protein	taxon:9606	20260725	IntAct		
UniProtKB	O14880	MGST3	enables	GO:0005515	PMID:32296183	IPI	UniProtKB:Q96PS8	F	Glutathione S-transferase 3, mitochondrial	MGST3	protein	taxon:9606	20260725	IntAct		
UniProtKB	O14880	MGST3	enables	GO:0005515	PMID:32296183	IPI	UniProtKB:Q99519	F	Glutathione S-transferase 3, mitochondrial	MGST3	protein	taxon:9606	20260725	IntAct		
UniProtKB	O14880	MGST3	enables	GO:0005515	PMID:32296183	IPI	UniProtKB:Q9BQA9	F	Glutathione S-transferase 3, mitochondrial	MGST3	protein	taxon:9606	20260725	IntAct		
UniProtKB	O14880	MGST3	enables	GO:0005515	PMID:32296183	IPI	UniProtKB:Q9BQE5	F	Glutathione S-transferase 3, mitochondrial	MGST3	protein	taxon:9606	20260725	IntAct		
UniProtKB	O14880	MGST3	enables	GO:0005515	PMID:32296183	IPI	UniProtKB:Q9BVC6	F	Glutathione S-transferase 3, mitochondrial	MGST3	protein	taxon:9606	20260725	IntAct		
UniProtKB	O14880	MGST3	enables	GO:0005515	PMID:32296183	IPI	UniProtKB:Q9BWH2	F	Glutathione S-transferase 3, mitochondrial	MGST3	protein	taxon:9606	20260725	IntAct		
UniProtKB	O14880	MGST3	enables	GO:0005515	PMID:32296183	IPI	UniProtKB:Q9H0Q3	F	Glutathione S-transferase 3, mitochondrial	MGST3	protein	taxon:9606	20260725	IntAct		
UniProtKB	O14880	MGST3	enables	GO:0005515	PMID:32296183	IPI	UniProtKB:Q9H2K0	F	Glutathione S-transferase 3, mitochondrial	MGST3	protein	taxon:9606	20260725	IntAct		
UniProtKB	O14880	MGST3	enables	GO:0005515	PMID:32296183	IPI	UniProtKB:Q9H2L4	F	Glutathione S-transferase 3, mitochondrial	MGST3	protein	taxon:9606	20260725	IntAct		
UniProtKB	O14880	MGST3	enables	GO:0005515	PMID:32296183	IPI	UniProtKB:Q9NRQ5	F	Glutathione S-transferase 3, mitochondrial	MGST3	protein	taxon:9606	20260725	IntAct		
UniProtKB	O14880	MGST3	enables	GO:0005515	PMID:32296183	IPI	UniProtKB:Q9NRZ5	F	Glutathione S-transferase 3, mitochondrial	MGST3	protein	taxon:9606	20260725	IntAct		
UniProtKB	O14880	MGST3	enables	GO:0005515	PMID:32296183	IPI	UniProtKB:Q9NUM3	F	Glutathione S-transferase 3, mitochondrial	MGST3	protein	taxon:9606	20260725	IntAct		
UniProtKB	O14880	MGST3	enables	GO:0005515	PMID:32296183	IPI	UniProtKB:Q9NV12	F	Glutathione S-transferase 3, mitochondrial	MGST3	protein	taxon:9606	20260725	IntAct		
UniProtKB	O14880	MGST3	enables	GO:0005515	PMID:32296183	IPI	UniProtKB:Q9NY72	F	Glutathione S-transferase 3, mitochondrial	MGST3	protein	taxon:9606	20260725	IntAct		
UniProtKB	O14880	MGST3	enables	GO:0005515	PMID:32296183	IPI	UniProtKB:Q9NZG7	F	Glutathione S-transferase 3, mitochondrial	MGST3	protein	taxon:9606	20260725	IntAct		
UniProtKB	O14880	MGST3	enables	GO:0005515	PMID:32296183	IPI	UniProtKB:Q9UBY5	F	Glutathione S-transferase 3, mitochondrial	MGST3	protein	taxon:9606	20260725	IntAct		
UniProtKB	O14880	MGST3	enables	GO:0005515	PMID:32296183	IPI	UniProtKB:Q9UKR5	F	Glutathione S-transferase 3, mitochondrial	MGST3	protein	taxon:9606	20260725	IntAct		
UniProtKB	O14880	MGST3	enables	GO:0005515	PMID:32296183	IPI	UniProtKB:Q9UNK0	F	Glutathione S-transferase 3, mitochondrial	MGST3	protein	taxon:9606	20260725	IntAct		
UniProtKB	O14880	MGST3	enables	GO:0005515	PMID:32296183	IPI	UniProtKB:Q9Y320	F	Glutathione S-transferase 3, mitochondrial	MGST3	protein	taxon:9606	20260725	IntAct		
UniProtKB	O14880	MGST3	enables	GO:0005515	PMID:32296183	IPI	UniProtKB:Q9Y5Z9	F	Glutathione S-transferase 3, mitochondrial	MGST3	protein	taxon:9606	20260725	IntAct		
UniProtKB	O14880	MGST3	enables	GO:0042802	PMID:32296183	IPI	UniProtKB:O14880	F	Glutathione S-transferase 3, mitochondrial	MGST3	protein	taxon:9606	20260725	IntAct		
UniProtKB	O14880	MGST3	enables	GO:0047066	GO_REF:0000116	IEA	RHEA:48620	F	Glutathione S-transferase 3, mitochondrial	MGST3	protein	taxon:9606	20260727	RHEA		
UniProtKB	O14880	MGST3	involved_in	GO:0006629	PMID:9278457	IDA		P	Glutathione S-transferase 3, mitochondrial	MGST3	protein	taxon:9606	20170804	BHF-UCL	has_input(CHEBI:91268)	
UniProtKB	O14880	MGST3	involved_in	GO:0006691	GO_REF:0000117	IEA	ARBA:ARBA00028731	P	Glutathione S-transferase 3, mitochondrial	MGST3	protein	taxon:9606	20260727	UniProt		
UniProtKB	O14880	MGST3	involved_in	GO:0006692	PMID:36370807	IDA		P	Glutathione S-transferase 3, mitochondrial	MGST3	protein	taxon:9606	20230321	UniProt		
UniProtKB	O14880	MGST3	involved_in	GO:0019369	GO_REF:0000041	IEA	UniPathway:UPA00383	P	Glutathione S-transferase 3, mitochondrial	MGST3	protein	taxon:9606	20260227	UniProt		
UniProtKB	O14880	MGST3	involved_in	GO:0019370	PMID:9278457	IDA		P	Glutathione S-transferase 3, mitochondrial	MGST3	protein	taxon:9606	20170804	BHF-UCL	has_input(CHEBI:16978)	
UniProtKB	O14880	MGST3	involved_in	GO:0098869	GO_REF:0000108	IEA	GO:0004602	P	Glutathione S-transferase 3, mitochondrial	MGST3	protein	taxon:9606	20260727	GOC		
UniProtKB	O14880	MGST3	involved_in	GO:0098869	GO_REF:0000108	IEA	GO:0047066	P	Glutathione S-transferase 3, mitochondrial	MGST3	protein	taxon:9606	20260727	GOC		
UniProtKB	O14880	MGST3	is_active_in	GO:0005635	GO_REF:0000033	IBA	PANTHER:PTN000741656|RGD:2097|UniProtKB:P20292|UniProtKB:Q16873	C	Glutathione S-transferase 3, mitochondrial	MGST3	protein	taxon:9606	20200807	GO_Central		
UniProtKB	O14880	MGST3	is_active_in	GO:0005783	GO_REF:0000033	IBA	PANTHER:PTN000741656|UniProtKB:P20292|UniProtKB:Q16873|UniProtKB:Q99735	C	Glutathione S-transferase 3, mitochondrial	MGST3	protein	taxon:9606	20260528	GO_Central		
UniProtKB	O14880	MGST3	located_in	GO:0005739	PMID:34800366	HTP		C	Glutathione S-transferase 3, mitochondrial	MGST3	protein	taxon:9606	20240711	FlyBase		
UniProtKB	O14880	MGST3	located_in	GO:0005741	GO_REF:0000044	IEA	UniProtKB-SubCell:SL-0172	C	Glutathione S-transferase 3, mitochondrial	MGST3	protein	taxon:9606	20260727	UniProt		
UniProtKB	O14880	MGST3	located_in	GO:0005741	PMID:27184847	IDA		C	Glutathione S-transferase 3, mitochondrial	MGST3	protein	taxon:9606	20230404	UniProt		
UniProtKB	O14880	MGST3	located_in	GO:0005789	Reactome:R-HSA-176059	TAS		C	Glutathione S-transferase 3, mitochondrial	MGST3	protein	taxon:9606	20130513	Reactome		
UniProtKB	O14880	MGST3	located_in	GO:0005789	Reactome:R-HSA-5423653	TAS		C	Glutathione S-transferase 3, mitochondrial	MGST3	protein	taxon:9606	20130513	Reactome		
UniProtKB	O14880	MGST3	located_in	GO:0016020	GO_REF:0000002	IEA	InterPro:IPR001129	C	Glutathione S-transferase 3, mitochondrial	MGST3	protein	taxon:9606	20260727	InterPro		
UniProtKB	O14880	MGST3	located_in	GO:0016020	PMID:19946888	HDA		C	Glutathione S-transferase 3, mitochondrial	MGST3	protein	taxon:9606	20140627	UniProt		
UniProtKB	O14880	MGST3	located_in	GO:0016020	PMID:9278457	IDA		C	Glutathione S-transferase 3, mitochondrial	MGST3	protein	taxon:9606	20170804	BHF-UCL		
UniProtKB	O14893	GEMIN2	enables	GO:0005515	PMID:10500148	IPI	UniProtKB:Q16637	F	Gem-associated protein 2	GEMIN2|SIP1	protein	taxon:9606	20210607	UniProt		
UniProtKB	O14893	GEMIN2	enables	GO:0005515	PMID:11714716	IPI	UniProtKB:Q16637	F	Gem-associated protein 2	GEMIN2|SIP1	protein	taxon:9606	20260725	IntAct		
UniProtKB	O14893	GEMIN2	enables	GO:0005515	PMID:11714716	IPI	UniProtKB:Q8TEQ6	F	Gem-associated protein 2	GEMIN2|SIP1	protein	taxon:9606	20061120	UniProt		
UniProtKB	O14893	GEMIN2	enables	GO:0005515	PMID:17178713	IPI	UniProtKB:Q16637	F	Gem-associated protein 2	GEMIN2|SIP1	protein	taxon:9606	20210615	UniProt		
UniProtKB	O14893	GEMIN2	enables	GO:0005515	PMID:17178713	IPI	UniProtKB:Q8TEQ6	F	Gem-associated protein 2	GEMIN2|SIP1	protein	taxon:9606	20210615	UniProt		
UniProtKB	O14893	GEMIN2	enables	GO:0005515	PMID:18984161	IPI	UniProtKB:P62306	F	Gem-associated protein 2	GEMIN2|SIP1	protein	taxon:9606	20260725	IntAct		
UniProtKB	O14893	GEMIN2	enables	GO:0005515	PMID:18984161	IPI	UniProtKB:Q16637	F	Gem-associated protein 2	GEMIN2|SIP1	protein	taxon:9606	20260725	IntAct		
UniProtKB	O14893	GEMIN2	enables	GO:0005515	PMID:19928837	IPI	UniProtKB:Q16637	F	Gem-associated protein 2	GEMIN2|SIP1	protein	taxon:9606	20260725	IntAct		
UniProtKB	O14893	GEMIN2	enables	GO:0005515	PMID:21816274	IPI	UniProtKB:P62306	F	Gem-associated protein 2	GEMIN2|SIP1	protein	taxon:9606	20260725	IntAct		
UniProtKB	O14893	GEMIN2	enables	GO:0005515	PMID:21816274	IPI	UniProtKB:Q16637	F	Gem-associated protein 2	GEMIN2|SIP1	protein	taxon:9606	20260725	IntAct		
UniProtKB	O14893	GEMIN2	enables	GO:0005515	PMID:21900206	IPI	UniProtKB:Q16637	F	Gem-associated protein 2	GEMIN2|SIP1	protein	taxon:9606	20260725	IntAct		
UniProtKB	O14893	GEMIN2	enables	GO:0005515	PMID:22607171	IPI	UniProtKB:Q16637	F	Gem-associated protein 2	GEMIN2|SIP1	protein	taxon:9606	20210615	UniProt		
UniProtKB	O14893	GEMIN2	enables	GO:0005515	PMID:23022347	IPI	UniProtKB:Q16637-2	F	Gem-associated protein 2	GEMIN2|SIP1	protein	taxon:9606	20260725	IntAct		
UniProtKB	O14893	GEMIN2	enables	GO:0005515	PMID:24981860	IPI	UniProtKB:Q16637	F	Gem-associated protein 2	GEMIN2|SIP1	protein	taxon:9606	20260725	IntAct		
UniProtKB	O14893	GEMIN2	enables	GO:0005515	PMID:26092730	IPI	UniProtKB:Q16637	F	Gem-associated protein 2	GEMIN2|SIP1	protein	taxon:9606	20210607	UniProt		
UniProtKB	O14893	GEMIN2	enables	GO:0005515	PMID:31799625	IPI	UniProtKB:P62304	F	Gem-associated protein 2	GEMIN2|SIP1	protein	taxon:9606	20210614	UniProt		
UniProtKB	O14893	GEMIN2	enables	GO:0005515	PMID:31799625	IPI	UniProtKB:P62306	F	Gem-associated protein 2	GEMIN2|SIP1	protein	taxon:9606	20210614	UniProt		
UniProtKB	O14893	GEMIN2	enables	GO:0005515	PMID:31799625	IPI	UniProtKB:P62314	F	Gem-associated protein 2	GEMIN2|SIP1	protein	taxon:9606	20210614	UniProt		
UniProtKB	O14893	GEMIN2	enables	GO:0005515	PMID:31799625	IPI	UniProtKB:P62316	F	Gem-associated protein 2	GEMIN2|SIP1	protein	taxon:9606	20210614	UniProt		
UniProtKB	O14893	GEMIN2	enables	GO:0005515	PMID:31799625	IPI	UniProtKB:Q16637	F	Gem-associated protein 2	GEMIN2|SIP1	protein	taxon:9606	20210614	UniProt		
UniProtKB	O14893	GEMIN2	enables	GO:0005515	PMID:32296183	IPI	UniProtKB:O60684	F	Gem-associated protein 2	GEMIN2|SIP1	protein	taxon:9606	20260725	IntAct		
UniProtKB	O14893	GEMIN2	enables	GO:0005515	PMID:32296183	IPI	UniProtKB:O95059	F	Gem-associated protein 2	GEMIN2|SIP1	protein	taxon:9606	20260725	IntAct		
UniProtKB	O14893	GEMIN2	enables	GO:0005515	PMID:32296183	IPI	UniProtKB:P20618	F	Gem-associated protein 2	GEMIN2|SIP1	protein	taxon:9606	20260725	IntAct		
UniProtKB	O14893	GEMIN2	enables	GO:0005515	PMID:32296183	IPI	UniProtKB:P26367	F	Gem-associated protein 2	GEMIN2|SIP1	protein	taxon:9606	20260725	IntAct		
UniProtKB	O14893	GEMIN2	enables	GO:0005515	PMID:32296183	IPI	UniProtKB:P28358	F	Gem-associated protein 2	GEMIN2|SIP1	protein	taxon:9606	20260725	IntAct		
UniProtKB	O14893	GEMIN2	enables	GO:0005515	PMID:32296183	IPI	UniProtKB:P50221	F	Gem-associated protein 2	GEMIN2|SIP1	protein	taxon:9606	20260725	IntAct		
UniProtKB	O14893	GEMIN2	enables	GO:0005515	PMID:32296183	IPI	UniProtKB:P62306	F	Gem-associated protein 2	GEMIN2|SIP1	protein	taxon:9606	20260725	IntAct		
UniProtKB	O14893	GEMIN2	enables	GO:0005515	PMID:32296183	IPI	UniProtKB:Q0VD86	F	Gem-associated protein 2	GEMIN2|SIP1	protein	taxon:9606	20260725	IntAct		
UniProtKB	O14893	GEMIN2	enables	GO:0005515	PMID:32296183	IPI	UniProtKB:Q16637	F	Gem-associated protein 2	GEMIN2|SIP1	protein	taxon:9606	20260725	IntAct		
UniProtKB	O14893	GEMIN2	enables	GO:0005515	PMID:32296183	IPI	UniProtKB:Q8N7W2-2	F	Gem-associated protein 2	GEMIN2|SIP1	protein	taxon:9606	20260725	IntAct		
UniProtKB	O14893	GEMIN2	enables	GO:0005515	PMID:32296183	IPI	UniProtKB:Q9NZD8	F	Gem-associated protein 2	GEMIN2|SIP1	protein	taxon:9606	20260725	IntAct		
UniProtKB	O14893	GEMIN2	enables	GO:0005515	PMID:33961781	IPI	UniProtKB:P62306	F	Gem-associated protein 2	GEMIN2|SIP1	protein	taxon:9606	20260725	IntAct		
UniProtKB	O14893	GEMIN2	enables	GO:0005515	PMID:35271311	IPI	UniProtKB:P62306	F	Gem-associated protein 2	GEMIN2|SIP1	protein	taxon:9606	20260725	IntAct		
UniProtKB	O14893	GEMIN2	enables	GO:0005515	PMID:35271311	IPI	UniProtKB:Q16637	F	Gem-associated protein 2	GEMIN2|SIP1	protein	taxon:9606	20260725	IntAct		
UniProtKB	O14893	GEMIN2	enables	GO:0005515	PMID:40205054	IPI	UniProtKB:P62306	F	Gem-associated protein 2	GEMIN2|SIP1	protein	taxon:9606	20260725	IntAct		
UniProtKB	O14893	GEMIN2	involved_in	GO:0000245	GO_REF:0000002	IEA	InterPro:IPR017364	P	Gem-associated protein 2	GEMIN2|SIP1	protein	taxon:9606	20260727	InterPro		
UniProtKB	O14893	GEMIN2	involved_in	GO:0000245	PMID:9323129	TAS		P	Gem-associated protein 2	GEMIN2|SIP1	protein	taxon:9606	20030904	PINC		
UniProtKB	O14893	GEMIN2	involved_in	GO:0000375	PMID:9323129	TAS		P	Gem-associated protein 2	GEMIN2|SIP1	protein	taxon:9606	20050224	UniProt		
UniProtKB	O14893	GEMIN2	involved_in	GO:0000387	GO_REF:0000002	IEA	InterPro:IPR017364|InterPro:IPR035426	P	Gem-associated protein 2	GEMIN2|SIP1	protein	taxon:9606	20260727	InterPro		
UniProtKB	O14893	GEMIN2	involved_in	GO:0000387	GO_REF:0000033	IBA	FB:FBgn0036850|PANTHER:PTN000300733|UniProtKB:O14893	P	Gem-associated protein 2	GEMIN2|SIP1	protein	taxon:9606	20260528	GO_Central		
UniProtKB	O14893	GEMIN2	involved_in	GO:0000387	PMID:12067652	EXP		P	Gem-associated protein 2	GEMIN2|SIP1	protein	taxon:9606	20251229	ComplexPortal		
UniProtKB	O14893	GEMIN2	involved_in	GO:0000387	PMID:18984161	IDA		P	Gem-associated protein 2	GEMIN2|SIP1	protein	taxon:9606	20131211	UniProt		
UniProtKB	O14893	GEMIN2	involved_in	GO:0000387	PMID:31799625	IDA		P	Gem-associated protein 2	GEMIN2|SIP1	protein	taxon:9606	20210614	UniProt		
UniProtKB	O14893	GEMIN2	involved_in	GO:0006397	PMID:9323130	TAS		P	Gem-associated protein 2	GEMIN2|SIP1	protein	taxon:9606	20030904	PINC		
UniProtKB	O14893	GEMIN2	involved_in	GO:0008380	PMID:9323129	TAS		P	Gem-associated protein 2	GEMIN2|SIP1	protein	taxon:9606	20050224	UniProt		
UniProtKB	O14893	GEMIN2	involved_in	GO:0065003	PMID:21816274	IDA		P	Gem-associated protein 2	GEMIN2|SIP1	protein	taxon:9606	20250407	UniProt	has_input(GO:0034719)	
UniProtKB	O14893	GEMIN2	is_active_in	GO:0005634	GO_REF:0000033	IBA	AGI_LocusCode:AT1G54385|AGI_LocusCode:AT3G03970|FB:FBgn0036850|MGI:MGI:1913853|PANTHER:PTN000300733|PomBase:SPAC19B12.12c|UniProtKB:O14893	C	Gem-associated protein 2	GEMIN2|SIP1	protein	taxon:9606	20260528	GO_Central		
UniProtKB	O14893	GEMIN2	located_in	GO:0005634	GO_REF:0000107	IEA	UniProtKB:Q9CQQ4|ensembl:ENSMUSP00000021379	C	Gem-associated protein 2	GEMIN2|SIP1	protein	taxon:9606	20260724	Ensembl		
UniProtKB	O14893	GEMIN2	located_in	GO:0005634	GO_REF:0000117	IEA	ARBA:ARBA00026330	C	Gem-associated protein 2	GEMIN2|SIP1	protein	taxon:9606	20260727	UniProt		
UniProtKB	O14893	GEMIN2	located_in	GO:0005634	PMID:9323130	TAS		C	Gem-associated protein 2	GEMIN2|SIP1	protein	taxon:9606	20030904	PINC		
UniProtKB	O14893	GEMIN2	located_in	GO:0005654	Reactome:R-HSA-191830	TAS		C	Gem-associated protein 2	GEMIN2|SIP1	protein	taxon:9606	20130528	Reactome		
UniProtKB	O14893	GEMIN2	located_in	GO:0005737	GO_REF:0000044	IEA	UniProtKB-SubCell:SL-0086	C	Gem-associated protein 2	GEMIN2|SIP1	protein	taxon:9606	20260727	UniProt		
UniProtKB	O14893	GEMIN2	located_in	GO:0005737	GO_REF:0000107	IEA	UniProtKB:Q9CQQ4|ensembl:ENSMUSP00000021379	C	Gem-associated protein 2	GEMIN2|SIP1	protein	taxon:9606	20260724	Ensembl		
UniProtKB	O14893	GEMIN2	located_in	GO:0005737	GO_REF:0000117	IEA	ARBA:ARBA00026971	C	Gem-associated protein 2	GEMIN2|SIP1	protein	taxon:9606	20260727	UniProt		
UniProtKB	O14893	GEMIN2	located_in	GO:0005829	PMID:18984161	IDA		C	Gem-associated protein 2	GEMIN2|SIP1	protein	taxon:9606	20131211	UniProt		
UniProtKB	O14893	GEMIN2	located_in	GO:0005829	Reactome:R-HSA-191763	TAS		C	Gem-associated protein 2	GEMIN2|SIP1	protein	taxon:9606	20130528	Reactome		
UniProtKB	O14893	GEMIN2	located_in	GO:0005829	Reactome:R-HSA-191784	TAS		C	Gem-associated protein 2	GEMIN2|SIP1	protein	taxon:9606	20130528	Reactome		
UniProtKB	O14893	GEMIN2	located_in	GO:0005829	Reactome:R-HSA-191786	TAS		C	Gem-associated protein 2	GEMIN2|SIP1	protein	taxon:9606	20130528	Reactome		
UniProtKB	O14893	GEMIN2	located_in	GO:0005829	Reactome:R-HSA-191790	TAS		C	Gem-associated protein 2	GEMIN2|SIP1	protein	taxon:9606	20130528	Reactome		
UniProtKB	O14893	GEMIN2	located_in	GO:0005829	Reactome:R-HSA-191830	TAS		C	Gem-associated protein 2	GEMIN2|SIP1	protein	taxon:9606	20130528	Reactome		
UniProtKB	O14893	GEMIN2	located_in	GO:0016604	GO_REF:0000052	IDA		C	Gem-associated protein 2	GEMIN2|SIP1	protein	taxon:9606	20251115	HPA		
UniProtKB	O14893	GEMIN2	located_in	GO:0097504	GO_REF:0000044	IEA	UniProtKB-SubCell:SL-0127	C	Gem-associated protein 2	GEMIN2|SIP1	protein	taxon:9606	20260727	UniProt		
UniProtKB	O14893	GEMIN2	located_in	GO:0097504	PMID:20513430	IDA		C	Gem-associated protein 2	GEMIN2|SIP1	protein	taxon:9606	20161220	UniProt		
UniProtKB	O14893	GEMIN2	part_of	GO:0005681	GO_REF:0000002	IEA	InterPro:IPR017364	C	Gem-associated protein 2	GEMIN2|SIP1	protein	taxon:9606	20260727	InterPro		
UniProtKB	O14893	GEMIN2	part_of	GO:0032797	GO_REF:0000033	IBA	FB:FBgn0036850|PANTHER:PTN000300733|PomBase:SPAC19B12.12c|UniProtKB:O14893	C	Gem-associated protein 2	GEMIN2|SIP1	protein	taxon:9606	20211216	GO_Central		
UniProtKB	O14893	GEMIN2	part_of	GO:0032797	PMID:17178713	IDA		C	Gem-associated protein 2	GEMIN2|SIP1	protein	taxon:9606	20210615	UniProt		
UniProtKB	O14893	GEMIN2	part_of	GO:0032797	PMID:17178713	IPI		C	Gem-associated protein 2	GEMIN2|SIP1	protein	taxon:9606	20251229	ComplexPortal		
UniProtKB	O14893	GEMIN2	part_of	GO:0032797	PMID:18984161	IDA		C	Gem-associated protein 2	GEMIN2|SIP1	protein	taxon:9606	20131211	UniProt		
UniProtKB	O14893	GEMIN2	part_of	GO:0034719	PMID:18984161	IDA		C	Gem-associated protein 2	GEMIN2|SIP1	protein	taxon:9606	20131211	UniProt		
UniProtKB	O14894	TM4SF5	enables	GO:0005515	PMID:30956113	IPI	UniProtKB:P30825	F	Transmembrane 4 L6 family member 5	TM4SF5	protein	taxon:9606	20190709	UniProt		
UniProtKB	O14894	TM4SF5	enables	GO:0005515	PMID:30956113	IPI	UniProtKB:P42345	F	Transmembrane 4 L6 family member 5	TM4SF5	protein	taxon:9606	20190709	UniProt		
UniProtKB	O14894	TM4SF5	enables	GO:0005515	PMID:30956113	IPI	UniProtKB:P42345	F	Transmembrane 4 L6 family member 5	TM4SF5	protein	taxon:9606	20260725	IntAct		
UniProtKB	O14894	TM4SF5	enables	GO:0005515	PMID:30956113	IPI	UniProtKB:Q8NBW4	F	Transmembrane 4 L6 family member 5	TM4SF5	protein	taxon:9606	20190709	UniProt		
UniProtKB	O14894	TM4SF5	enables	GO:0005515	PMID:30956113	IPI	UniProtKB:Q8NBW4	F	Transmembrane 4 L6 family member 5	TM4SF5	protein	taxon:9606	20260725	IntAct	occurs_in(GO:0032587)	
UniProtKB	O14894	TM4SF5	enables	GO:0005515	PMID:30956113	IPI	UniProtKB:Q8WTX7	F	Transmembrane 4 L6 family member 5	TM4SF5	protein	taxon:9606	20190709	UniProt		
UniProtKB	O14894	TM4SF5	enables	GO:0005515	PMID:30956113	IPI	UniProtKB:Q8WTX7	F	Transmembrane 4 L6 family member 5	TM4SF5	protein	taxon:9606	20260725	IntAct		
UniProtKB	O14894	TM4SF5	enables	GO:0005515	PMID:32296183	IPI	UniProtKB:Q86WK6	F	Transmembrane 4 L6 family member 5	TM4SF5	protein	taxon:9606	20260725	IntAct		
UniProtKB	O14894	TM4SF5	enables	GO:0034618	PMID:30956113	IMP		F	Transmembrane 4 L6 family member 5	TM4SF5	protein	taxon:9606	20190709	UniProt		
UniProtKB	O14894	TM4SF5	involved_in	GO:2000045	PMID:20399237	IDA		P	Transmembrane 4 L6 family member 5	TM4SF5	protein	taxon:9606	20190709	UniProt		
UniProtKB	O14894	TM4SF5	is_active_in	GO:0016020	GO_REF:0000033	IBA	MGI:MGI:3645933|PANTHER:PTN000789154|UniProtKB:O14894|UniProtKB:P30408|UniProtKB:Q53R12	C	Transmembrane 4 L6 family member 5	TM4SF5	protein	taxon:9606	20260529	GO_Central		
UniProtKB	O14894	TM4SF5	located_in	GO:0005765	GO_REF:0000044	IEA	UniProtKB-SubCell:SL-0157	C	Transmembrane 4 L6 family member 5	TM4SF5	protein	taxon:9606	20260727	UniProt		
UniProtKB	O14894	TM4SF5	located_in	GO:0005765	PMID:30956113	IDA		C	Transmembrane 4 L6 family member 5	TM4SF5	protein	taxon:9606	20190709	UniProt		
UniProtKB	O14894	TM4SF5	located_in	GO:0005886	GO_REF:0000044	IEA	UniProtKB-SubCell:SL-0039	C	Transmembrane 4 L6 family member 5	TM4SF5	protein	taxon:9606	20260727	UniProt		
UniProtKB	O14894	TM4SF5	located_in	GO:0005886	PMID:30956113	IDA		C	Transmembrane 4 L6 family member 5	TM4SF5	protein	taxon:9606	20190709	UniProt		
UniProtKB	O14894	TM4SF5	located_in	GO:0005886	PMID:9479038	TAS		C	Transmembrane 4 L6 family member 5	TM4SF5	protein	taxon:9606	20030904	PINC		
UniProtKB	O14894	TM4SF5	located_in	GO:0016020	GO_REF:0000002	IEA	InterPro:IPR008661	C	Transmembrane 4 L6 family member 5	TM4SF5	protein	taxon:9606	20260727	InterPro		
UniProtKB	O14896	IRF6	enables	GO:0000976	GO_REF:0000002	IEA	InterPro:IPR001346	F	Interferon regulatory factor 6	IRF6	protein	taxon:9606	20260727	InterPro		
UniProtKB	O14896	IRF6	enables	GO:0000978	GO_REF:0000033	IBA	PANTHER:PTN000942746|UniProtKB:P10914|UniProtKB:Q00978|UniProtKB:Q02556|UniProtKB:Q14653|UniProtKB:Q15306|UniProtKB:Q92985	F	Interferon regulatory factor 6	IRF6	protein	taxon:9606	20200903	GO_Central		
UniProtKB	O14896	IRF6	enables	GO:0000981	GO_REF:0000033	IBA	MGI:MGI:1350924|MGI:MGI:1859179|MGI:MGI:1859211|MGI:MGI:1859212|MGI:MGI:96590|MGI:MGI:96591|PANTHER:PTN000942746|UniProtKB:P10914|UniProtKB:P14316|UniProtKB:Q02556|UniProtKB:Q13568|UniProtKB:Q14653|UniProtKB:Q15306|UniProtKB:Q92985|ZFIN:ZDB-GENE-070912-330	F	Interferon regulatory factor 6	IRF6	protein	taxon:9606	20251218	GO_Central		
UniProtKB	O14896	IRF6	enables	GO:0000981	GO_REF:0000113	ISA	tfclass:3.5.3	F	Interferon regulatory factor 6	IRF6	protein	taxon:9606	20190405	NTNU_SB		
UniProtKB	O14896	IRF6	enables	GO:0001228	GO_REF:0000107	IEA	UniProtKB:P97431|ensembl:ENSMUSP00000075839	F	Interferon regulatory factor 6	IRF6	protein	taxon:9606	20260724	Ensembl		
UniProtKB	O14896	IRF6	enables	GO:0003677	GO_REF:0000024	ISS	UniProtKB:P97431	F	Interferon regulatory factor 6	IRF6	protein	taxon:9606	20090901	UniProt		
UniProtKB	O14896	IRF6	enables	GO:0003677	GO_REF:0000107	IEA	UniProtKB:P97431|ensembl:ENSMUSP00000075839	F	Interferon regulatory factor 6	IRF6	protein	taxon:9606	20260724	Ensembl		
UniProtKB	O14896	IRF6	enables	GO:0003700	GO_REF:0000002	IEA	InterPro:IPR019471|InterPro:IPR019817	F	Interferon regulatory factor 6	IRF6	protein	taxon:9606	20260727	InterPro		
UniProtKB	O14896	IRF6	enables	GO:0003700	GO_REF:0000024	ISS	UniProtKB:P97431	F	Interferon regulatory factor 6	IRF6	protein	taxon:9606	20090903	UniProt		
UniProtKB	O14896	IRF6	enables	GO:0003700	GO_REF:0000107	IEA	UniProtKB:P97431|ensembl:ENSMUSP00000075839	F	Interferon regulatory factor 6	IRF6	protein	taxon:9606	20260724	Ensembl		
UniProtKB	O14896	IRF6	enables	GO:0005515	PMID:16049006	IPI	UniProtKB:P36952	F	Interferon regulatory factor 6	IRF6	protein	taxon:9606	20090911	UniProt		
UniProtKB	O14896	IRF6	enables	GO:0005515	PMID:21903422	IPI	UniProtKB:Q02556	F	Interferon regulatory factor 6	IRF6	protein	taxon:9606	20260725	IntAct		
UniProtKB	O14896	IRF6	enables	GO:0043565	PMID:28473536	IDA		F	Interferon regulatory factor 6	IRF6	protein	taxon:9606	20170601	NTNU_SB		
UniProtKB	O14896	IRF6	enables	GO:1990837	PMID:28473536	IDA		F	Interferon regulatory factor 6	IRF6	protein	taxon:9606	20200608	ARUK-UCL		
UniProtKB	O14896	IRF6	enables	GO:1990837	PMID:28473536	IDA		F	Interferon regulatory factor 6	IRF6	protein	taxon:9606	20200609	ARUK-UCL		
UniProtKB	O14896	IRF6	involved_in	GO:0002376	GO_REF:0000033	IBA	MGI:MGI:1096873|MGI:MGI:1350924|MGI:MGI:1859179|MGI:MGI:1859212|MGI:MGI:96395|MGI:MGI:96590|PANTHER:PTN000942747|RGD:1312024|RGD:2920|UniProtKB:P10914|UniProtKB:P14316|UniProtKB:Q02556|UniProtKB:Q13568|UniProtKB:Q14653|UniProtKB:Q92985	P	Interferon regulatory factor 6	IRF6	protein	taxon:9606	20260528	GO_Central		
UniProtKB	O14896	IRF6	involved_in	GO:0006355	GO_REF:0000002	IEA	InterPro:IPR019471|InterPro:IPR019817	P	Interferon regulatory factor 6	IRF6	protein	taxon:9606	20260727	InterPro		
UniProtKB	O14896	IRF6	involved_in	GO:0006357	GO_REF:0000033	IBA	MGI:MGI:1096873|MGI:MGI:1350924|MGI:MGI:96395|MGI:MGI:96590|MGI:MGI:96591|PANTHER:PTN000942746|RGD:2920|UniProtKB:O14896|UniProtKB:P10914|UniProtKB:P14316|UniProtKB:Q00978|UniProtKB:Q02556|UniProtKB:Q13568|UniProtKB:Q14653|UniProtKB:Q15306|UniProtKB:Q92985	P	Interferon regulatory factor 6	IRF6	protein	taxon:9606	20251218	GO_Central		
UniProtKB	O14896	IRF6	involved_in	GO:0008285	PMID:18212048	IDA		P	Interferon regulatory factor 6	IRF6	protein	taxon:9606	20090917	UniProt		
UniProtKB	O14896	IRF6	involved_in	GO:0045893	GO_REF:0000024	ISS	UniProtKB:P97431	P	Interferon regulatory factor 6	IRF6	protein	taxon:9606	20090901	UniProt		
UniProtKB	O14896	IRF6	involved_in	GO:0045893	GO_REF:0000107	IEA	UniProtKB:P97431|ensembl:ENSMUSP00000075839	P	Interferon regulatory factor 6	IRF6	protein	taxon:9606	20260724	Ensembl		
UniProtKB	O14896	IRF6	involved_in	GO:0045944	GO_REF:0000117	IEA	ARBA:ARBA00027996	P	Interferon regulatory factor 6	IRF6	protein	taxon:9606	20260727	UniProt		
UniProtKB	O14896	IRF6	involved_in	GO:0045944	PMID:21807998	IDA		P	Interferon regulatory factor 6	IRF6	protein	taxon:9606	20170516	NTNU_SB	has_input(NCBI_Gene:5017)	
UniProtKB	O14896	IRF6	involved_in	GO:0060644	GO_REF:0000024	ISS	UniProtKB:P97431	P	Interferon regulatory factor 6	IRF6	protein	taxon:9606	20090911	UniProt		
UniProtKB	O14896	IRF6	involved_in	GO:0060644	GO_REF:0000107	IEA	UniProtKB:P97431|ensembl:ENSMUSP00000075839	P	Interferon regulatory factor 6	IRF6	protein	taxon:9606	20260724	Ensembl		
UniProtKB	O14896	IRF6	is_active_in	GO:0005634	GO_REF:0000033	IBA	MGI:MGI:1350924|MGI:MGI:1859179|MGI:MGI:1859212|MGI:MGI:96395|MGI:MGI:96590|PANTHER:PTN000942746|UniProtKB:P10914|UniProtKB:P14316|UniProtKB:Q00978|UniProtKB:Q02556|UniProtKB:Q13568|UniProtKB:Q14653|UniProtKB:Q15306|UniProtKB:Q764M6|UniProtKB:Q92985|ZFIN:ZDB-GENE-070912-330	C	Interferon regulatory factor 6	IRF6	protein	taxon:9606	20260528	GO_Central		
UniProtKB	O14896	IRF6	is_active_in	GO:0045177	GO_REF:0000107	IEA	UniProtKB:P97431|ensembl:ENSMUSP00000075839	C	Interferon regulatory factor 6	IRF6	protein	taxon:9606	20260724	Ensembl		
UniProtKB	O14896	IRF6	located_in	GO:0000785	GO_REF:0000113	ISA	tfclass:3.5.3	C	Interferon regulatory factor 6	IRF6	protein	taxon:9606	20190405	NTNU_SB		
UniProtKB	O14896	IRF6	located_in	GO:0005634	GO_REF:0000044	IEA	UniProtKB-SubCell:SL-0191	C	Interferon regulatory factor 6	IRF6	protein	taxon:9606	20260727	UniProt		
UniProtKB	O14896	IRF6	located_in	GO:0005737	GO_REF:0000044	IEA	UniProtKB-SubCell:SL-0086	C	Interferon regulatory factor 6	IRF6	protein	taxon:9606	20260727	UniProt		
UniProtKB	O14896	IRF6	located_in	GO:0005737	PMID:16049006	IDA		C	Interferon regulatory factor 6	IRF6	protein	taxon:9606	20090911	UniProt		
UniProtKB	O14896	IRF6	located_in	GO:0005737	PMID:18212048	IDA		C	Interferon regulatory factor 6	IRF6	protein	taxon:9606	20090911	UniProt		
UniProtKB	O14896	IRF6	located_in	GO:0005829	GO_REF:0000052	IDA		C	Interferon regulatory factor 6	IRF6	protein	taxon:9606	20251115	HPA		
UniProtKB	O14896	IRF6	located_in	GO:0005829	Reactome:R-HSA-1015702	TAS		C	Interferon regulatory factor 6	IRF6	protein	taxon:9606	20130516	Reactome		
UniProtKB	O14896	IRF6	located_in	GO:0005829	Reactome:R-HSA-1031716	TAS		C	Interferon regulatory factor 6	IRF6	protein	taxon:9606	20130516	Reactome		
UniProtKB	O14896	IRF6	located_in	GO:0070062	PMID:19056867	HDA		C	Interferon regulatory factor 6	IRF6	protein	taxon:9606	20131024	UniProt	part_of(UBERON:0001088)	
UniProtKB	O14901	KLF11	acts_upstream_of	GO:0008285	PMID:21171965	IDA		P	Krueppel-like factor 11	KLF11|FKLF|TIEG2	protein	taxon:9606	20230915	BHF-UCL		
UniProtKB	O14901	KLF11	acts_upstream_of	GO:0043065	PMID:21171965	IDA		P	Krueppel-like factor 11	KLF11|FKLF|TIEG2	protein	taxon:9606	20230915	BHF-UCL	part_of(GO:0008285)	
UniProtKB	O14901	KLF11	acts_upstream_of	GO:2000045	PMID:21171965	IDA		P	Krueppel-like factor 11	KLF11|FKLF|TIEG2	protein	taxon:9606	20230915	BHF-UCL	part_of(GO:0008285)	
UniProtKB	O14901	KLF11	enables	GO:0000976	PMID:21171965	IDA		F	Krueppel-like factor 11	KLF11|FKLF|TIEG2	protein	taxon:9606	20110324	BHF-UCL		
UniProtKB	O14901	KLF11	enables	GO:0000978	GO_REF:0000033	IBA	MGI:MGI:1277166|MGI:MGI:1338056|MGI:MGI:1342287|MGI:MGI:1342771|MGI:MGI:1354948|MGI:MGI:2153049|MGI:MGI:2153568|MGI:MGI:2181068|MGI:MGI:95295|MGI:MGI:95296|MGI:MGI:98372|PANTHER:PTN004619861|RGD:2544|RGD:3738|UniProtKB:O43474|UniProtKB:O75840|UniProtKB:O95600|UniProtKB:P08047|UniProtKB:P11161|UniProtKB:P18146|UniProtKB:P19544|UniProtKB:Q02086|UniProtKB:Q13118|UniProtKB:Q13351|UniProtKB:Q13887|UniProtKB:Q99612|UniProtKB:Q9UIH9|UniProtKB:Q9Y4X4|WB:WBGene00018990|ZFIN:ZDB-GENE-980526-55	F	Krueppel-like factor 11	KLF11|FKLF|TIEG2	protein	taxon:9606	20250903	GO_Central		
UniProtKB	O14901	KLF11	enables	GO:0000981	GO_REF:0000033	IBA	FB:FBgn0000233|MGI:MGI:1277166|MGI:MGI:1306780|MGI:MGI:1333796|MGI:MGI:1333856|MGI:MGI:1338056|MGI:MGI:1342287|MGI:MGI:1342771|MGI:MGI:1354948|MGI:MGI:1927715|MGI:MGI:2153049|MGI:MGI:2153568|MGI:MGI:2181068|MGI:MGI:95295|MGI:MGI:95296|MGI:MGI:98372|MGI:MGI:98968|PANTHER:PTN004619861|RGD:2544|RGD:621445|SGD:S000004972|UniProtKB:O14901|UniProtKB:O43474|UniProtKB:O75840|UniProtKB:O95600|UniProtKB:P08047|UniProtKB:P11161|UniProtKB:P18146|UniProtKB:P19544|UniProtKB:Q02086|UniProtKB:Q05215|UniProtKB:Q13118|UniProtKB:Q13887|UniProtKB:Q99612|UniProtKB:Q9UIH9|UniProtKB:Q9Y4X4|UniProtKB:Q9Y5W3|WB:WBGene00012735|ZFIN:ZDB-GENE-011116-1|ZFIN:ZDB-GENE-021115-9|ZFIN:ZDB-GENE-980526-55	F	Krueppel-like factor 11	KLF11|FKLF|TIEG2	protein	taxon:9606	20260601	GO_Central		
UniProtKB	O14901	KLF11	enables	GO:0000981	GO_REF:0000113	ISA	tfclass:2.3.1	F	Krueppel-like factor 11	KLF11|FKLF|TIEG2	protein	taxon:9606	20190405	NTNU_SB		
UniProtKB	O14901	KLF11	enables	GO:0000981	PMID:21171965	IDA		F	Krueppel-like factor 11	KLF11|FKLF|TIEG2	protein	taxon:9606	20110324	BHF-UCL		
UniProtKB	O14901	KLF11	enables	GO:0003700	GO_REF:0000107	IEA	UniProtKB:Q8K1S5|ensembl:ENSMUSP00000020982	F	Krueppel-like factor 11	KLF11|FKLF|TIEG2	protein	taxon:9606	20260724	Ensembl		
UniProtKB	O14901	KLF11	enables	GO:0003700	PMID:9748269	TAS		F	Krueppel-like factor 11	KLF11|FKLF|TIEG2	protein	taxon:9606	20030904	PINC		
UniProtKB	O14901	KLF11	enables	GO:0005515	PMID:17500595	IPI	UniProtKB:P42858	F	Krueppel-like factor 11	KLF11|FKLF|TIEG2	protein	taxon:9606	20260725	IntAct		
UniProtKB	O14901	KLF11	enables	GO:0005515	PMID:25416956	IPI	UniProtKB:O14530	F	Krueppel-like factor 11	KLF11|FKLF|TIEG2	protein	taxon:9606	20260725	IntAct		
UniProtKB	O14901	KLF11	enables	GO:0005515	PMID:25416956	IPI	UniProtKB:Q92624	F	Krueppel-like factor 11	KLF11|FKLF|TIEG2	protein	taxon:9606	20260725	IntAct		
UniProtKB	O14901	KLF11	enables	GO:0005515	PMID:32296183	IPI	UniProtKB:Q13952-2	F	Krueppel-like factor 11	KLF11|FKLF|TIEG2	protein	taxon:9606	20260725	IntAct		
UniProtKB	O14901	KLF11	enables	GO:0005515	PMID:32814053	IPI	UniProtKB:A0A1B0GWI1	F	Krueppel-like factor 11	KLF11|FKLF|TIEG2	protein	taxon:9606	20260725	IntAct		
UniProtKB	O14901	KLF11	enables	GO:0005515	PMID:32814053	IPI	UniProtKB:A0A384NQ31	F	Krueppel-like factor 11	KLF11|FKLF|TIEG2	protein	taxon:9606	20260725	IntAct		
UniProtKB	O14901	KLF11	enables	GO:0005515	PMID:32814053	IPI	UniProtKB:A0AVK6	F	Krueppel-like factor 11	KLF11|FKLF|TIEG2	protein	taxon:9606	20260725	IntAct		
UniProtKB	O14901	KLF11	enables	GO:0005515	PMID:32814053	IPI	UniProtKB:A1A512	F	Krueppel-like factor 11	KLF11|FKLF|TIEG2	protein	taxon:9606	20260725	IntAct		
UniProtKB	O14901	KLF11	enables	GO:0005515	PMID:32814053	IPI	UniProtKB:A1KXE4-2	F	Krueppel-like factor 11	KLF11|FKLF|TIEG2	protein	taxon:9606	20260725	IntAct		
UniProtKB	O14901	KLF11	enables	GO:0005515	PMID:32814053	IPI	UniProtKB:A1L190	F	Krueppel-like factor 11	KLF11|FKLF|TIEG2	protein	taxon:9606	20260725	IntAct		
UniProtKB	O14901	KLF11	enables	GO:0005515	PMID:32814053	IPI	UniProtKB:A5D8V7	F	Krueppel-like factor 11	KLF11|FKLF|TIEG2	protein	taxon:9606	20260725	IntAct		
UniProtKB	O14901	KLF11	enables	GO:0005515	PMID:32814053	IPI	UniProtKB:B7Z3E8	F	Krueppel-like factor 11	KLF11|FKLF|TIEG2	protein	taxon:9606	20260725	IntAct		
UniProtKB	O14901	KLF11	enables	GO:0005515	PMID:32814053	IPI	UniProtKB:F2Z2M7	F	Krueppel-like factor 11	KLF11|FKLF|TIEG2	protein	taxon:9606	20260725	IntAct		
UniProtKB	O14901	KLF11	enables	GO:0005515	PMID:32814053	IPI	UniProtKB:H3BUJ7	F	Krueppel-like factor 11	KLF11|FKLF|TIEG2	protein	taxon:9606	20260725	IntAct		
UniProtKB	O14901	KLF11	enables	GO:0005515	PMID:32814053	IPI	UniProtKB:I6L9F6	F	Krueppel-like factor 11	KLF11|FKLF|TIEG2	protein	taxon:9606	20260725	IntAct		
UniProtKB	O14901	KLF11	enables	GO:0005515	PMID:32814053	IPI	UniProtKB:O00303	F	Krueppel-like factor 11	KLF11|FKLF|TIEG2	protein	taxon:9606	20260725	IntAct		
UniProtKB	O14901	KLF11	enables	GO:0005515	PMID:32814053	IPI	UniProtKB:O15273	F	Krueppel-like factor 11	KLF11|FKLF|TIEG2	protein	taxon:9606	20260725	IntAct		
UniProtKB	O14901	KLF11	enables	GO:0005515	PMID:32814053	IPI	UniProtKB:O15287	F	Krueppel-like factor 11	KLF11|FKLF|TIEG2	protein	taxon:9606	20260725	IntAct		
UniProtKB	O14901	KLF11	enables	GO:0005515	PMID:32814053	IPI	UniProtKB:O15534	F	Krueppel-like factor 11	KLF11|FKLF|TIEG2	protein	taxon:9606	20260725	IntAct		
UniProtKB	O14901	KLF11	enables	GO:0005515	PMID:32814053	IPI	UniProtKB:O43482	F	Krueppel-like factor 11	KLF11|FKLF|TIEG2	protein	taxon:9606	20260725	IntAct		
UniProtKB	O14901	KLF11	enables	GO:0005515	PMID:32814053	IPI	UniProtKB:O43829	F	Krueppel-like factor 11	KLF11|FKLF|TIEG2	protein	taxon:9606	20260725	IntAct		
UniProtKB	O14901	KLF11	enables	GO:0005515	PMID:32814053	IPI	UniProtKB:O60636	F	Krueppel-like factor 11	KLF11|FKLF|TIEG2	protein	taxon:9606	20260725	IntAct		
UniProtKB	O14901	KLF11	enables	GO:0005515	PMID:32814053	IPI	UniProtKB:O60907-2	F	Krueppel-like factor 11	KLF11|FKLF|TIEG2	protein	taxon:9606	20260725	IntAct		
UniProtKB	O14901	KLF11	enables	GO:0005515	PMID:32814053	IPI	UniProtKB:O75528	F	Krueppel-like factor 11	KLF11|FKLF|TIEG2	protein	taxon:9606	20260725	IntAct		
UniProtKB	O14901	KLF11	enables	GO:0005515	PMID:32814053	IPI	UniProtKB:O75558	F	Krueppel-like factor 11	KLF11|FKLF|TIEG2	protein	taxon:9606	20260725	IntAct		
UniProtKB	O14901	KLF11	enables	GO:0005515	PMID:32814053	IPI	UniProtKB:O75676-2	F	Krueppel-like factor 11	KLF11|FKLF|TIEG2	protein	taxon:9606	20260725	IntAct		
UniProtKB	O14901	KLF11	enables	GO:0005515	PMID:32814053	IPI	UniProtKB:O75934	F	Krueppel-like factor 11	KLF11|FKLF|TIEG2	protein	taxon:9606	20260725	IntAct		
UniProtKB	O14901	KLF11	enables	GO:0005515	PMID:32814053	IPI	UniProtKB:O75935-2	F	Krueppel-like factor 11	KLF11|FKLF|TIEG2	protein	taxon:9606	20260725	IntAct		
UniProtKB	O14901	KLF11	enables	GO:0005515	PMID:32814053	IPI	UniProtKB:O77932	F	Krueppel-like factor 11	KLF11|FKLF|TIEG2	protein	taxon:9606	20260725	IntAct		
UniProtKB	O14901	KLF11	enables	GO:0005515	PMID:32814053	IPI	UniProtKB:O94778	F	Krueppel-like factor 11	KLF11|FKLF|TIEG2	protein	taxon:9606	20260725	IntAct		
UniProtKB	O14901	KLF11	enables	GO:0005515	PMID:32814053	IPI	UniProtKB:O95229	F	Krueppel-like factor 11	KLF11|FKLF|TIEG2	protein	taxon:9606	20260725	IntAct		
UniProtKB	O14901	KLF11	enables	GO:0005515	PMID:32814053	IPI	UniProtKB:O95503	F	Krueppel-like factor 11	KLF11|FKLF|TIEG2	protein	taxon:9606	20260725	IntAct		
UniProtKB	O14901	KLF11	enables	GO:0005515	PMID:32814053	IPI	UniProtKB:P02795	F	Krueppel-like factor 11	KLF11|FKLF|TIEG2	protein	taxon:9606	20260725	IntAct		
UniProtKB	O14901	KLF11	enables	GO:0005515	PMID:32814053	IPI	UniProtKB:P05067	F	Krueppel-like factor 11	KLF11|FKLF|TIEG2	protein	taxon:9606	20260725	IntAct		
UniProtKB	O14901	KLF11	enables	GO:0005515	PMID:32814053	IPI	UniProtKB:P06241-3	F	Krueppel-like factor 11	KLF11|FKLF|TIEG2	protein	taxon:9606	20260725	IntAct		
UniProtKB	O14901	KLF11	enables	GO:0005515	PMID:32814053	IPI	UniProtKB:P06276	F	Krueppel-like factor 11	KLF11|FKLF|TIEG2	protein	taxon:9606	20260725	IntAct		
UniProtKB	O14901	KLF11	enables	GO:0005515	PMID:32814053	IPI	UniProtKB:P08670	F	Krueppel-like factor 11	KLF11|FKLF|TIEG2	protein	taxon:9606	20260725	IntAct		
UniProtKB	O14901	KLF11	enables	GO:0005515	PMID:32814053	IPI	UniProtKB:P08833	F	Krueppel-like factor 11	KLF11|FKLF|TIEG2	protein	taxon:9606	20260725	IntAct		
UniProtKB	O14901	KLF11	enables	GO:0005515	PMID:32814053	IPI	UniProtKB:P09525	F	Krueppel-like factor 11	KLF11|FKLF|TIEG2	protein	taxon:9606	20260725	IntAct		
UniProtKB	O14901	KLF11	enables	GO:0005515	PMID:32814053	IPI	UniProtKB:P13073	F	Krueppel-like factor 11	KLF11|FKLF|TIEG2	protein	taxon:9606	20260725	IntAct		
UniProtKB	O14901	KLF11	enables	GO:0005515	PMID:32814053	IPI	UniProtKB:P13928	F	Krueppel-like factor 11	KLF11|FKLF|TIEG2	protein	taxon:9606	20260725	IntAct		
UniProtKB	O14901	KLF11	enables	GO:0005515	PMID:32814053	IPI	UniProtKB:P15313	F	Krueppel-like factor 11	KLF11|FKLF|TIEG2	protein	taxon:9606	20260725	IntAct		
UniProtKB	O14901	KLF11	enables	GO:0005515	PMID:32814053	IPI	UniProtKB:P15976-2	F	Krueppel-like factor 11	KLF11|FKLF|TIEG2	protein	taxon:9606	20260725	IntAct		
UniProtKB	O14901	KLF11	enables	GO:0005515	PMID:32814053	IPI	UniProtKB:P22061-2	F	Krueppel-like factor 11	KLF11|FKLF|TIEG2	protein	taxon:9606	20260725	IntAct		
UniProtKB	O14901	KLF11	enables	GO:0005515	PMID:32814053	IPI	UniProtKB:P22692	F	Krueppel-like factor 11	KLF11|FKLF|TIEG2	protein	taxon:9606	20260725	IntAct		
UniProtKB	O14901	KLF11	enables	GO:0005515	PMID:32814053	IPI	UniProtKB:P24310	F	Krueppel-like factor 11	KLF11|FKLF|TIEG2	protein	taxon:9606	20260725	IntAct		
UniProtKB	O14901	KLF11	enables	GO:0005515	PMID:32814053	IPI	UniProtKB:P27338	F	Krueppel-like factor 11	KLF11|FKLF|TIEG2	protein	taxon:9606	20260725	IntAct		
UniProtKB	O14901	KLF11	enables	GO:0005515	PMID:32814053	IPI	UniProtKB:P30154-2	F	Krueppel-like factor 11	KLF11|FKLF|TIEG2	protein	taxon:9606	20260725	IntAct		
UniProtKB	O14901	KLF11	enables	GO:0005515	PMID:32814053	IPI	UniProtKB:P35998	F	Krueppel-like factor 11	KLF11|FKLF|TIEG2	protein	taxon:9606	20260725	IntAct		
UniProtKB	O14901	KLF11	enables	GO:0005515	PMID:32814053	IPI	UniProtKB:P42858	F	Krueppel-like factor 11	KLF11|FKLF|TIEG2	protein	taxon:9606	20260725	IntAct		
UniProtKB	O14901	KLF11	enables	GO:0005515	PMID:32814053	IPI	UniProtKB:P45880	F	Krueppel-like factor 11	KLF11|FKLF|TIEG2	protein	taxon:9606	20260725	IntAct		
UniProtKB	O14901	KLF11	enables	GO:0005515	PMID:32814053	IPI	UniProtKB:P47736	F	Krueppel-like factor 11	KLF11|FKLF|TIEG2	protein	taxon:9606	20260725	IntAct		
UniProtKB	O14901	KLF11	enables	GO:0005515	PMID:32814053	IPI	UniProtKB:P47804-3	F	Krueppel-like factor 11	KLF11|FKLF|TIEG2	protein	taxon:9606	20260725	IntAct		
UniProtKB	O14901	KLF11	enables	GO:0005515	PMID:32814053	IPI	UniProtKB:P49459	F	Krueppel-like factor 11	KLF11|FKLF|TIEG2	protein	taxon:9606	20260725	IntAct		
UniProtKB	O14901	KLF11	enables	GO:0005515	PMID:32814053	IPI	UniProtKB:P51674	F	Krueppel-like factor 11	KLF11|FKLF|TIEG2	protein	taxon:9606	20260725	IntAct		
UniProtKB	O14901	KLF11	enables	GO:0005515	PMID:32814053	IPI	UniProtKB:P51812	F	Krueppel-like factor 11	KLF11|FKLF|TIEG2	protein	taxon:9606	20260725	IntAct		
UniProtKB	O14901	KLF11	enables	GO:0005515	PMID:32814053	IPI	UniProtKB:P53672	F	Krueppel-like factor 11	KLF11|FKLF|TIEG2	protein	taxon:9606	20260725	IntAct		
UniProtKB	O14901	KLF11	enables	GO:0005515	PMID:32814053	IPI	UniProtKB:P54687-4	F	Krueppel-like factor 11	KLF11|FKLF|TIEG2	protein	taxon:9606	20260725	IntAct		
UniProtKB	O14901	KLF11	enables	GO:0005515	PMID:32814053	IPI	UniProtKB:P55347	F	Krueppel-like factor 11	KLF11|FKLF|TIEG2	protein	taxon:9606	20260725	IntAct		
UniProtKB	O14901	KLF11	enables	GO:0005515	PMID:32814053	IPI	UniProtKB:P57054	F	Krueppel-like factor 11	KLF11|FKLF|TIEG2	protein	taxon:9606	20260725	IntAct		
UniProtKB	O14901	KLF11	enables	GO:0005515	PMID:32814053	IPI	UniProtKB:P57682	F	Krueppel-like factor 11	KLF11|FKLF|TIEG2	protein	taxon:9606	20260725	IntAct		
UniProtKB	O14901	KLF11	enables	GO:0005515	PMID:32814053	IPI	UniProtKB:P58304	F	Krueppel-like factor 11	KLF11|FKLF|TIEG2	protein	taxon:9606	20260725	IntAct		
UniProtKB	O14901	KLF11	enables	GO:0005515	PMID:32814053	IPI	UniProtKB:P61764	F	Krueppel-like factor 11	KLF11|FKLF|TIEG2	protein	taxon:9606	20260725	IntAct		
UniProtKB	O14901	KLF11	enables	GO:0005515	PMID:32814053	IPI	UniProtKB:P80217-2	F	Krueppel-like factor 11	KLF11|FKLF|TIEG2	protein	taxon:9606	20260725	IntAct		
UniProtKB	O14901	KLF11	enables	GO:0005515	PMID:32814053	IPI	UniProtKB:Q06547-2	F	Krueppel-like factor 11	KLF11|FKLF|TIEG2	protein	taxon:9606	20260725	IntAct		
UniProtKB	O14901	KLF11	enables	GO:0005515	PMID:32814053	IPI	UniProtKB:Q06547-3	F	Krueppel-like factor 11	KLF11|FKLF|TIEG2	protein	taxon:9606	20260725	IntAct		
UniProtKB	O14901	KLF11	enables	GO:0005515	PMID:32814053	IPI	UniProtKB:Q0VD86	F	Krueppel-like factor 11	KLF11|FKLF|TIEG2	protein	taxon:9606	20260725	IntAct		
UniProtKB	O14901	KLF11	enables	GO:0005515	PMID:32814053	IPI	UniProtKB:Q12888	F	Krueppel-like factor 11	KLF11|FKLF|TIEG2	protein	taxon:9606	20260725	IntAct		
UniProtKB	O14901	KLF11	enables	GO:0005515	PMID:32814053	IPI	UniProtKB:Q13352	F	Krueppel-like factor 11	KLF11|FKLF|TIEG2	protein	taxon:9606	20260725	IntAct		
UniProtKB	O14901	KLF11	enables	GO:0005515	PMID:32814053	IPI	UniProtKB:Q13503	F	Krueppel-like factor 11	KLF11|FKLF|TIEG2	protein	taxon:9606	20260725	IntAct		
UniProtKB	O14901	KLF11	enables	GO:0005515	PMID:32814053	IPI	UniProtKB:Q13562	F	Krueppel-like factor 11	KLF11|FKLF|TIEG2	protein	taxon:9606	20260725	IntAct		
UniProtKB	O14901	KLF11	enables	GO:0005515	PMID:32814053	IPI	UniProtKB:Q13887	F	Krueppel-like factor 11	KLF11|FKLF|TIEG2	protein	taxon:9606	20260725	IntAct		
UniProtKB	O14901	KLF11	enables	GO:0005515	PMID:32814053	IPI	UniProtKB:Q14005-2	F	Krueppel-like factor 11	KLF11|FKLF|TIEG2	protein	taxon:9606	20260725	IntAct		
UniProtKB	O14901	KLF11	enables	GO:0005515	PMID:32814053	IPI	UniProtKB:Q14117	F	Krueppel-like factor 11	KLF11|FKLF|TIEG2	protein	taxon:9606	20260725	IntAct		
UniProtKB	O14901	KLF11	enables	GO:0005515	PMID:32814053	IPI	UniProtKB:Q14154	F	Krueppel-like factor 11	KLF11|FKLF|TIEG2	protein	taxon:9606	20260725	IntAct		
UniProtKB	O14901	KLF11	enables	GO:0005515	PMID:32814053	IPI	UniProtKB:Q14457	F	Krueppel-like factor 11	KLF11|FKLF|TIEG2	protein	taxon:9606	20260725	IntAct		
UniProtKB	O14901	KLF11	enables	GO:0005515	PMID:32814053	IPI	UniProtKB:Q14525	F	Krueppel-like factor 11	KLF11|FKLF|TIEG2	protein	taxon:9606	20260725	IntAct		
UniProtKB	O14901	KLF11	enables	GO:0005515	PMID:32814053	IPI	UniProtKB:Q14696	F	Krueppel-like factor 11	KLF11|FKLF|TIEG2	protein	taxon:9606	20260725	IntAct		
UniProtKB	O14901	KLF11	enables	GO:0005515	PMID:32814053	IPI	UniProtKB:Q14765	F	Krueppel-like factor 11	KLF11|FKLF|TIEG2	protein	taxon:9606	20260725	IntAct		
UniProtKB	O14901	KLF11	enables	GO:0005515	PMID:32814053	IPI	UniProtKB:Q15012	F	Krueppel-like factor 11	KLF11|FKLF|TIEG2	protein	taxon:9606	20260725	IntAct		
UniProtKB	O14901	KLF11	enables	GO:0005515	PMID:32814053	IPI	UniProtKB:Q15293	F	Krueppel-like factor 11	KLF11|FKLF|TIEG2	protein	taxon:9606	20260725	IntAct		
UniProtKB	O14901	KLF11	enables	GO:0005515	PMID:32814053	IPI	UniProtKB:Q15349	F	Krueppel-like factor 11	KLF11|FKLF|TIEG2	protein	taxon:9606	20260725	IntAct		
UniProtKB	O14901	KLF11	enables	GO:0005515	PMID:32814053	IPI	UniProtKB:Q16851	F	Krueppel-like factor 11	KLF11|FKLF|TIEG2	protein	taxon:9606	20260725	IntAct		
UniProtKB	O14901	KLF11	enables	GO:0005515	PMID:32814053	IPI	UniProtKB:Q2QGD7	F	Krueppel-like factor 11	KLF11|FKLF|TIEG2	protein	taxon:9606	20260725	IntAct		
UniProtKB	O14901	KLF11	enables	GO:0005515	PMID:32814053	IPI	UniProtKB:Q3YBR2	F	Krueppel-like factor 11	KLF11|FKLF|TIEG2	protein	taxon:9606	20260725	IntAct		
UniProtKB	O14901	KLF11	enables	GO:0005515	PMID:32814053	IPI	UniProtKB:Q49AJ0-4	F	Krueppel-like factor 11	KLF11|FKLF|TIEG2	protein	taxon:9606	20260725	IntAct		
UniProtKB	O14901	KLF11	enables	GO:0005515	PMID:32814053	IPI	UniProtKB:Q52LW3-2	F	Krueppel-like factor 11	KLF11|FKLF|TIEG2	protein	taxon:9606	20260725	IntAct		
UniProtKB	O14901	KLF11	enables	GO:0005515	PMID:32814053	IPI	UniProtKB:Q53EZ4	F	Krueppel-like factor 11	KLF11|FKLF|TIEG2	protein	taxon:9606	20260725	IntAct		
UniProtKB	O14901	KLF11	enables	GO:0005515	PMID:32814053	IPI	UniProtKB:Q58EX7-2	F	Krueppel-like factor 11	KLF11|FKLF|TIEG2	protein	taxon:9606	20260725	IntAct		
UniProtKB	O14901	KLF11	enables	GO:0005515	PMID:32814053	IPI	UniProtKB:Q5JVL4	F	Krueppel-like factor 11	KLF11|FKLF|TIEG2	protein	taxon:9606	20260725	IntAct		
UniProtKB	O14901	KLF11	enables	GO:0005515	PMID:32814053	IPI	UniProtKB:Q5TD97	F	Krueppel-like factor 11	KLF11|FKLF|TIEG2	protein	taxon:9606	20260725	IntAct		
UniProtKB	O14901	KLF11	enables	GO:0005515	PMID:32814053	IPI	UniProtKB:Q68CZ6	F	Krueppel-like factor 11	KLF11|FKLF|TIEG2	protein	taxon:9606	20260725	IntAct		
UniProtKB	O14901	KLF11	enables	GO:0005515	PMID:32814053	IPI	UniProtKB:Q6DKI2	F	Krueppel-like factor 11	KLF11|FKLF|TIEG2	protein	taxon:9606	20260725	IntAct		
UniProtKB	O14901	KLF11	enables	GO:0005515	PMID:32814053	IPI	UniProtKB:Q6GQQ9-2	F	Krueppel-like factor 11	KLF11|FKLF|TIEG2	protein	taxon:9606	20260725	IntAct		
UniProtKB	O14901	KLF11	enables	GO:0005515	PMID:32814053	IPI	UniProtKB:Q6NXG1	F	Krueppel-like factor 11	KLF11|FKLF|TIEG2	protein	taxon:9606	20260725	IntAct		
UniProtKB	O14901	KLF11	enables	GO:0005515	PMID:32814053	IPI	UniProtKB:Q6NXG1-3	F	Krueppel-like factor 11	KLF11|FKLF|TIEG2	protein	taxon:9606	20260725	IntAct		
UniProtKB	O14901	KLF11	enables	GO:0005515	PMID:32814053	IPI	UniProtKB:Q6NXT2	F	Krueppel-like factor 11	KLF11|FKLF|TIEG2	protein	taxon:9606	20260725	IntAct		
UniProtKB	O14901	KLF11	enables	GO:0005515	PMID:32814053	IPI	UniProtKB:Q6P1J6-2	F	Krueppel-like factor 11	KLF11|FKLF|TIEG2	protein	taxon:9606	20260725	IntAct		
UniProtKB	O14901	KLF11	enables	GO:0005515	PMID:32814053	IPI	UniProtKB:Q6P1K2	F	Krueppel-like factor 11	KLF11|FKLF|TIEG2	protein	taxon:9606	20260725	IntAct		
UniProtKB	O14901	KLF11	enables	GO:0005515	PMID:32814053	IPI	UniProtKB:Q6P1L5	F	Krueppel-like factor 11	KLF11|FKLF|TIEG2	protein	taxon:9606	20260725	IntAct		
UniProtKB	O14901	KLF11	enables	GO:0005515	PMID:32814053	IPI	UniProtKB:Q6P597	F	Krueppel-like factor 11	KLF11|FKLF|TIEG2	protein	taxon:9606	20260725	IntAct		
UniProtKB	O14901	KLF11	enables	GO:0005515	PMID:32814053	IPI	UniProtKB:Q6PF05	F	Krueppel-like factor 11	KLF11|FKLF|TIEG2	protein	taxon:9606	20260725	IntAct		
UniProtKB	O14901	KLF11	enables	GO:0005515	PMID:32814053	IPI	UniProtKB:Q6PHZ7	F	Krueppel-like factor 11	KLF11|FKLF|TIEG2	protein	taxon:9606	20260725	IntAct		
UniProtKB	O14901	KLF11	enables	GO:0005515	PMID:32814053	IPI	UniProtKB:Q6PID6	F	Krueppel-like factor 11	KLF11|FKLF|TIEG2	protein	taxon:9606	20260725	IntAct		
UniProtKB	O14901	KLF11	enables	GO:0005515	PMID:32814053	IPI	UniProtKB:Q6PJG6	F	Krueppel-like factor 11	KLF11|FKLF|TIEG2	protein	taxon:9606	20260725	IntAct		
UniProtKB	O14901	KLF11	enables	GO:0005515	PMID:32814053	IPI	UniProtKB:Q6PJW8-3	F	Krueppel-like factor 11	KLF11|FKLF|TIEG2	protein	taxon:9606	20260725	IntAct		
UniProtKB	O14901	KLF11	enables	GO:0005515	PMID:32814053	IPI	UniProtKB:Q6ZMI0-5	F	Krueppel-like factor 11	KLF11|FKLF|TIEG2	protein	taxon:9606	20260725	IntAct		
UniProtKB	O14901	KLF11	enables	GO:0005515	PMID:32814053	IPI	UniProtKB:Q6ZTN6-2	F	Krueppel-like factor 11	KLF11|FKLF|TIEG2	protein	taxon:9606	20260725	IntAct		
UniProtKB	O14901	KLF11	enables	GO:0005515	PMID:32814053	IPI	UniProtKB:Q6ZU52	F	Krueppel-like factor 11	KLF11|FKLF|TIEG2	protein	taxon:9606	20260725	IntAct		
UniProtKB	O14901	KLF11	enables	GO:0005515	PMID:32814053	IPI	UniProtKB:Q7L576	F	Krueppel-like factor 11	KLF11|FKLF|TIEG2	protein	taxon:9606	20260725	IntAct		
UniProtKB	O14901	KLF11	enables	GO:0005515	PMID:32814053	IPI	UniProtKB:Q7Z3B4	F	Krueppel-like factor 11	KLF11|FKLF|TIEG2	protein	taxon:9606	20260725	IntAct		
UniProtKB	O14901	KLF11	enables	GO:0005515	PMID:32814053	IPI	UniProtKB:Q7Z6I5	F	Krueppel-like factor 11	KLF11|FKLF|TIEG2	protein	taxon:9606	20260725	IntAct		
UniProtKB	O14901	KLF11	enables	GO:0005515	PMID:32814053	IPI	UniProtKB:Q7Z7K6	F	Krueppel-like factor 11	KLF11|FKLF|TIEG2	protein	taxon:9606	20260725	IntAct		
UniProtKB	O14901	KLF11	enables	GO:0005515	PMID:32814053	IPI	UniProtKB:Q86TI2-2	F	Krueppel-like factor 11	KLF11|FKLF|TIEG2	protein	taxon:9606	20260725	IntAct		
UniProtKB	O14901	KLF11	enables	GO:0005515	PMID:32814053	IPI	UniProtKB:Q86U90	F	Krueppel-like factor 11	KLF11|FKLF|TIEG2	protein	taxon:9606	20260725	IntAct		
UniProtKB	O14901	KLF11	enables	GO:0005515	PMID:32814053	IPI	UniProtKB:Q86VI3	F	Krueppel-like factor 11	KLF11|FKLF|TIEG2	protein	taxon:9606	20260725	IntAct		
UniProtKB	O14901	KLF11	enables	GO:0005515	PMID:32814053	IPI	UniProtKB:Q86WT6-2	F	Krueppel-like factor 11	KLF11|FKLF|TIEG2	protein	taxon:9606	20260725	IntAct		
UniProtKB	O14901	KLF11	enables	GO:0005515	PMID:32814053	IPI	UniProtKB:Q86WV5	F	Krueppel-like factor 11	KLF11|FKLF|TIEG2	protein	taxon:9606	20260725	IntAct		
UniProtKB	O14901	KLF11	enables	GO:0005515	PMID:32814053	IPI	UniProtKB:Q86WV8	F	Krueppel-like factor 11	KLF11|FKLF|TIEG2	protein	taxon:9606	20260725	IntAct		
UniProtKB	O14901	KLF11	enables	GO:0005515	PMID:32814053	IPI	UniProtKB:Q8IUI8	F	Krueppel-like factor 11	KLF11|FKLF|TIEG2	protein	taxon:9606	20260725	IntAct		
UniProtKB	O14901	KLF11	enables	GO:0005515	PMID:32814053	IPI	UniProtKB:Q8IUR5-4	F	Krueppel-like factor 11	KLF11|FKLF|TIEG2	protein	taxon:9606	20260725	IntAct		
UniProtKB	O14901	KLF11	enables	GO:0005515	PMID:32814053	IPI	UniProtKB:Q8IV33	F	Krueppel-like factor 11	KLF11|FKLF|TIEG2	protein	taxon:9606	20260725	IntAct		
UniProtKB	O14901	KLF11	enables	GO:0005515	PMID:32814053	IPI	UniProtKB:Q8IVU9	F	Krueppel-like factor 11	KLF11|FKLF|TIEG2	protein	taxon:9606	20260725	IntAct		
UniProtKB	O14901	KLF11	enables	GO:0005515	PMID:32814053	IPI	UniProtKB:Q8IWT0-2	F	Krueppel-like factor 11	KLF11|FKLF|TIEG2	protein	taxon:9606	20260725	IntAct		
UniProtKB	O14901	KLF11	enables	GO:0005515	PMID:32814053	IPI	UniProtKB:Q8IXH7	F	Krueppel-like factor 11	KLF11|FKLF|TIEG2	protein	taxon:9606	20260725	IntAct		
UniProtKB	O14901	KLF11	enables	GO:0005515	PMID:32814053	IPI	UniProtKB:Q8IXK0-5	F	Krueppel-like factor 11	KLF11|FKLF|TIEG2	protein	taxon:9606	20260725	IntAct		
UniProtKB	O14901	KLF11	enables	GO:0005515	PMID:32814053	IPI	UniProtKB:Q8IXS7	F	Krueppel-like factor 11	KLF11|FKLF|TIEG2	protein	taxon:9606	20260725	IntAct		
UniProtKB	O14901	KLF11	enables	GO:0005515	PMID:32814053	IPI	UniProtKB:Q8IY31-2	F	Krueppel-like factor 11	KLF11|FKLF|TIEG2	protein	taxon:9606	20260725	IntAct		
UniProtKB	O14901	KLF11	enables	GO:0005515	PMID:32814053	IPI	UniProtKB:Q8IY31-3	F	Krueppel-like factor 11	KLF11|FKLF|TIEG2	protein	taxon:9606	20260725	IntAct		
UniProtKB	O14901	KLF11	enables	GO:0005515	PMID:32814053	IPI	UniProtKB:Q8IYU4	F	Krueppel-like factor 11	KLF11|FKLF|TIEG2	protein	taxon:9606	20260725	IntAct		
UniProtKB	O14901	KLF11	enables	GO:0005515	PMID:32814053	IPI	UniProtKB:Q8N0X2-4	F	Krueppel-like factor 11	KLF11|FKLF|TIEG2	protein	taxon:9606	20260725	IntAct		
UniProtKB	O14901	KLF11	enables	GO:0005515	PMID:32814053	IPI	UniProtKB:Q8N1A0	F	Krueppel-like factor 11	KLF11|FKLF|TIEG2	protein	taxon:9606	20260725	IntAct		
UniProtKB	O14901	KLF11	enables	GO:0005515	PMID:32814053	IPI	UniProtKB:Q8N490-3	F	Krueppel-like factor 11	KLF11|FKLF|TIEG2	protein	taxon:9606	20260725	IntAct		
UniProtKB	O14901	KLF11	enables	GO:0005515	PMID:32814053	IPI	UniProtKB:Q8N4C7	F	Krueppel-like factor 11	KLF11|FKLF|TIEG2	protein	taxon:9606	20260725	IntAct		
UniProtKB	O14901	KLF11	enables	GO:0005515	PMID:32814053	IPI	UniProtKB:Q8N4U5	F	Krueppel-like factor 11	KLF11|FKLF|TIEG2	protein	taxon:9606	20260725	IntAct		
UniProtKB	O14901	KLF11	enables	GO:0005515	PMID:32814053	IPI	UniProtKB:Q8N6F8	F	Krueppel-like factor 11	KLF11|FKLF|TIEG2	protein	taxon:9606	20260725	IntAct		
UniProtKB	O14901	KLF11	enables	GO:0005515	PMID:32814053	IPI	UniProtKB:Q8NA54	F	Krueppel-like factor 11	KLF11|FKLF|TIEG2	protein	taxon:9606	20260725	IntAct		
UniProtKB	O14901	KLF11	enables	GO:0005515	PMID:32814053	IPI	UniProtKB:Q8NBB4-2	F	Krueppel-like factor 11	KLF11|FKLF|TIEG2	protein	taxon:9606	20260725	IntAct		
UniProtKB	O14901	KLF11	enables	GO:0005515	PMID:32814053	IPI	UniProtKB:Q8NDH6-2	F	Krueppel-like factor 11	KLF11|FKLF|TIEG2	protein	taxon:9606	20260725	IntAct		
UniProtKB	O14901	KLF11	enables	GO:0005515	PMID:32814053	IPI	UniProtKB:Q8NE08	F	Krueppel-like factor 11	KLF11|FKLF|TIEG2	protein	taxon:9606	20260725	IntAct		
UniProtKB	O14901	KLF11	enables	GO:0005515	PMID:32814053	IPI	UniProtKB:Q8NEZ2	F	Krueppel-like factor 11	KLF11|FKLF|TIEG2	protein	taxon:9606	20260725	IntAct		
UniProtKB	O14901	KLF11	enables	GO:0005515	PMID:32814053	IPI	UniProtKB:Q8NHQ1	F	Krueppel-like factor 11	KLF11|FKLF|TIEG2	protein	taxon:9606	20260725	IntAct		
UniProtKB	O14901	KLF11	enables	GO:0005515	PMID:32814053	IPI	UniProtKB:Q8TBE0	F	Krueppel-like factor 11	KLF11|FKLF|TIEG2	protein	taxon:9606	20260725	IntAct		
UniProtKB	O14901	KLF11	enables	GO:0005515	PMID:32814053	IPI	UniProtKB:Q8WTU0	F	Krueppel-like factor 11	KLF11|FKLF|TIEG2	protein	taxon:9606	20260725	IntAct		
UniProtKB	O14901	KLF11	enables	GO:0005515	PMID:32814053	IPI	UniProtKB:Q8WTV1	F	Krueppel-like factor 11	KLF11|FKLF|TIEG2	protein	taxon:9606	20260725	IntAct		
UniProtKB	O14901	KLF11	enables	GO:0005515	PMID:32814053	IPI	UniProtKB:Q8WUU8	F	Krueppel-like factor 11	KLF11|FKLF|TIEG2	protein	taxon:9606	20260725	IntAct		
UniProtKB	O14901	KLF11	enables	GO:0005515	PMID:32814053	IPI	UniProtKB:Q8WUW1	F	Krueppel-like factor 11	KLF11|FKLF|TIEG2	protein	taxon:9606	20260725	IntAct		
UniProtKB	O14901	KLF11	enables	GO:0005515	PMID:32814053	IPI	UniProtKB:Q8WUX9	F	Krueppel-like factor 11	KLF11|FKLF|TIEG2	protein	taxon:9606	20260725	IntAct		
UniProtKB	O14901	KLF11	enables	GO:0005515	PMID:32814053	IPI	UniProtKB:Q8WUY3	F	Krueppel-like factor 11	KLF11|FKLF|TIEG2	protein	taxon:9606	20260725	IntAct		
UniProtKB	O14901	KLF11	enables	GO:0005515	PMID:32814053	IPI	UniProtKB:Q8WVX9	F	Krueppel-like factor 11	KLF11|FKLF|TIEG2	protein	taxon:9606	20260725	IntAct		
UniProtKB	O14901	KLF11	enables	GO:0005515	PMID:32814053	IPI	UniProtKB:Q8WXK3	F	Krueppel-like factor 11	KLF11|FKLF|TIEG2	protein	taxon:9606	20260725	IntAct		
UniProtKB	O14901	KLF11	enables	GO:0005515	PMID:32814053	IPI	UniProtKB:Q8WY64	F	Krueppel-like factor 11	KLF11|FKLF|TIEG2	protein	taxon:9606	20260725	IntAct		
UniProtKB	O14901	KLF11	enables	GO:0005515	PMID:32814053	IPI	UniProtKB:Q92615	F	Krueppel-like factor 11	KLF11|FKLF|TIEG2	protein	taxon:9606	20260725	IntAct		
UniProtKB	O14901	KLF11	enables	GO:0005515	PMID:32814053	IPI	UniProtKB:Q93077	F	Krueppel-like factor 11	KLF11|FKLF|TIEG2	protein	taxon:9606	20260725	IntAct		
UniProtKB	O14901	KLF11	enables	GO:0005515	PMID:32814053	IPI	UniProtKB:Q969J3	F	Krueppel-like factor 11	KLF11|FKLF|TIEG2	protein	taxon:9606	20260725	IntAct		
UniProtKB	O14901	KLF11	enables	GO:0005515	PMID:32814053	IPI	UniProtKB:Q969X5	F	Krueppel-like factor 11	KLF11|FKLF|TIEG2	protein	taxon:9606	20260725	IntAct		
UniProtKB	O14901	KLF11	enables	GO:0005515	PMID:32814053	IPI	UniProtKB:Q96A04	F	Krueppel-like factor 11	KLF11|FKLF|TIEG2	protein	taxon:9606	20260725	IntAct		
UniProtKB	O14901	KLF11	enables	GO:0005515	PMID:32814053	IPI	UniProtKB:Q96CS2	F	Krueppel-like factor 11	KLF11|FKLF|TIEG2	protein	taxon:9606	20260725	IntAct		
UniProtKB	O14901	KLF11	enables	GO:0005515	PMID:32814053	IPI	UniProtKB:Q96DX5-3	F	Krueppel-like factor 11	KLF11|FKLF|TIEG2	protein	taxon:9606	20260725	IntAct		
UniProtKB	O14901	KLF11	enables	GO:0005515	PMID:32814053	IPI	UniProtKB:Q96EN9	F	Krueppel-like factor 11	KLF11|FKLF|TIEG2	protein	taxon:9606	20260725	IntAct		
UniProtKB	O14901	KLF11	enables	GO:0005515	PMID:32814053	IPI	UniProtKB:Q96EP0	F	Krueppel-like factor 11	KLF11|FKLF|TIEG2	protein	taxon:9606	20260725	IntAct		
UniProtKB	O14901	KLF11	enables	GO:0005515	PMID:32814053	IPI	UniProtKB:Q96FT7-4	F	Krueppel-like factor 11	KLF11|FKLF|TIEG2	protein	taxon:9606	20260725	IntAct		
UniProtKB	O14901	KLF11	enables	GO:0005515	PMID:32814053	IPI	UniProtKB:Q96FW1	F	Krueppel-like factor 11	KLF11|FKLF|TIEG2	protein	taxon:9606	20260725	IntAct		
UniProtKB	O14901	KLF11	enables	GO:0005515	PMID:32814053	IPI	UniProtKB:Q96GM5	F	Krueppel-like factor 11	KLF11|FKLF|TIEG2	protein	taxon:9606	20260725	IntAct		
UniProtKB	O14901	KLF11	enables	GO:0005515	PMID:32814053	IPI	UniProtKB:Q96H20	F	Krueppel-like factor 11	KLF11|FKLF|TIEG2	protein	taxon:9606	20260725	IntAct		
UniProtKB	O14901	KLF11	enables	GO:0005515	PMID:32814053	IPI	UniProtKB:Q96HT8	F	Krueppel-like factor 11	KLF11|FKLF|TIEG2	protein	taxon:9606	20260725	IntAct		
UniProtKB	O14901	KLF11	enables	GO:0005515	PMID:32814053	IPI	UniProtKB:Q96I82	F	Krueppel-like factor 11	KLF11|FKLF|TIEG2	protein	taxon:9606	20260725	IntAct		
UniProtKB	O14901	KLF11	enables	GO:0005515	PMID:32814053	IPI	UniProtKB:Q96IJ6	F	Krueppel-like factor 11	KLF11|FKLF|TIEG2	protein	taxon:9606	20260725	IntAct		
UniProtKB	O14901	KLF11	enables	GO:0005515	PMID:32814053	IPI	UniProtKB:Q96JB2-2	F	Krueppel-like factor 11	KLF11|FKLF|TIEG2	protein	taxon:9606	20260725	IntAct		
UniProtKB	O14901	KLF11	enables	GO:0005515	PMID:32814053	IPI	UniProtKB:Q96JB6	F	Krueppel-like factor 11	KLF11|FKLF|TIEG2	protein	taxon:9606	20260725	IntAct		
UniProtKB	O14901	KLF11	enables	GO:0005515	PMID:32814053	IPI	UniProtKB:Q96JL9-2	F	Krueppel-like factor 11	KLF11|FKLF|TIEG2	protein	taxon:9606	20260725	IntAct		
UniProtKB	O14901	KLF11	enables	GO:0005515	PMID:32814053	IPI	UniProtKB:Q96LC9	F	Krueppel-like factor 11	KLF11|FKLF|TIEG2	protein	taxon:9606	20260725	IntAct		
UniProtKB	O14901	KLF11	enables	GO:0005515	PMID:32814053	IPI	UniProtKB:Q96LR2	F	Krueppel-like factor 11	KLF11|FKLF|TIEG2	protein	taxon:9606	20260725	IntAct		
UniProtKB	O14901	KLF11	enables	GO:0005515	PMID:32814053	IPI	UniProtKB:Q96MA6	F	Krueppel-like factor 11	KLF11|FKLF|TIEG2	protein	taxon:9606	20260725	IntAct		
UniProtKB	O14901	KLF11	enables	GO:0005515	PMID:32814053	IPI	UniProtKB:Q96MN9-2	F	Krueppel-like factor 11	KLF11|FKLF|TIEG2	protein	taxon:9606	20260725	IntAct		
UniProtKB	O14901	KLF11	enables	GO:0005515	PMID:32814053	IPI	UniProtKB:Q96MW5	F	Krueppel-like factor 11	KLF11|FKLF|TIEG2	protein	taxon:9606	20260725	IntAct		
UniProtKB	O14901	KLF11	enables	GO:0005515	PMID:32814053	IPI	UniProtKB:Q96NJ5	F	Krueppel-like factor 11	KLF11|FKLF|TIEG2	protein	taxon:9606	20260725	IntAct		
UniProtKB	O14901	KLF11	enables	GO:0005515	PMID:32814053	IPI	UniProtKB:Q96QF0-7	F	Krueppel-like factor 11	KLF11|FKLF|TIEG2	protein	taxon:9606	20260725	IntAct		
UniProtKB	O14901	KLF11	enables	GO:0005515	PMID:32814053	IPI	UniProtKB:Q96SW2	F	Krueppel-like factor 11	KLF11|FKLF|TIEG2	protein	taxon:9606	20260725	IntAct		
UniProtKB	O14901	KLF11	enables	GO:0005515	PMID:32814053	IPI	UniProtKB:Q99471	F	Krueppel-like factor 11	KLF11|FKLF|TIEG2	protein	taxon:9606	20260725	IntAct		
UniProtKB	O14901	KLF11	enables	GO:0005515	PMID:32814053	IPI	UniProtKB:Q99598	F	Krueppel-like factor 11	KLF11|FKLF|TIEG2	protein	taxon:9606	20260725	IntAct		
UniProtKB	O14901	KLF11	enables	GO:0005515	PMID:32814053	IPI	UniProtKB:Q99871	F	Krueppel-like factor 11	KLF11|FKLF|TIEG2	protein	taxon:9606	20260725	IntAct		
UniProtKB	O14901	KLF11	enables	GO:0005515	PMID:32814053	IPI	UniProtKB:Q99996-3	F	Krueppel-like factor 11	KLF11|FKLF|TIEG2	protein	taxon:9606	20260725	IntAct		
UniProtKB	O14901	KLF11	enables	GO:0005515	PMID:32814053	IPI	UniProtKB:Q9BPU6	F	Krueppel-like factor 11	KLF11|FKLF|TIEG2	protein	taxon:9606	20260725	IntAct		
UniProtKB	O14901	KLF11	enables	GO:0005515	PMID:32814053	IPI	UniProtKB:Q9BPZ3	F	Krueppel-like factor 11	KLF11|FKLF|TIEG2	protein	taxon:9606	20260725	IntAct		
UniProtKB	O14901	KLF11	enables	GO:0005515	PMID:32814053	IPI	UniProtKB:Q9BQS8-2	F	Krueppel-like factor 11	KLF11|FKLF|TIEG2	protein	taxon:9606	20260725	IntAct		
UniProtKB	O14901	KLF11	enables	GO:0005515	PMID:32814053	IPI	UniProtKB:Q9BR81	F	Krueppel-like factor 11	KLF11|FKLF|TIEG2	protein	taxon:9606	20260725	IntAct		
UniProtKB	O14901	KLF11	enables	GO:0005515	PMID:32814053	IPI	UniProtKB:Q9BRK4	F	Krueppel-like factor 11	KLF11|FKLF|TIEG2	protein	taxon:9606	20260725	IntAct		
UniProtKB	O14901	KLF11	enables	GO:0005515	PMID:32814053	IPI	UniProtKB:Q9BRX5	F	Krueppel-like factor 11	KLF11|FKLF|TIEG2	protein	taxon:9606	20260725	IntAct		
UniProtKB	O14901	KLF11	enables	GO:0005515	PMID:32814053	IPI	UniProtKB:Q9BRX9	F	Krueppel-like factor 11	KLF11|FKLF|TIEG2	protein	taxon:9606	20260725	IntAct		
UniProtKB	O14901	KLF11	enables	GO:0005515	PMID:32814053	IPI	UniProtKB:Q9BSW2	F	Krueppel-like factor 11	KLF11|FKLF|TIEG2	protein	taxon:9606	20260725	IntAct		
UniProtKB	O14901	KLF11	enables	GO:0005515	PMID:32814053	IPI	UniProtKB:Q9BUL5	F	Krueppel-like factor 11	KLF11|FKLF|TIEG2	protein	taxon:9606	20260725	IntAct		
UniProtKB	O14901	KLF11	enables	GO:0005515	PMID:32814053	IPI	UniProtKB:Q9BV99	F	Krueppel-like factor 11	KLF11|FKLF|TIEG2	protein	taxon:9606	20260725	IntAct		
UniProtKB	O14901	KLF11	enables	GO:0005515	PMID:32814053	IPI	UniProtKB:Q9BVG8-5	F	Krueppel-like factor 11	KLF11|FKLF|TIEG2	protein	taxon:9606	20260725	IntAct		
UniProtKB	O14901	KLF11	enables	GO:0005515	PMID:32814053	IPI	UniProtKB:Q9BXU0	F	Krueppel-like factor 11	KLF11|FKLF|TIEG2	protein	taxon:9606	20260725	IntAct		
UniProtKB	O14901	KLF11	enables	GO:0005515	PMID:32814053	IPI	UniProtKB:Q9BY12-3	F	Krueppel-like factor 11	KLF11|FKLF|TIEG2	protein	taxon:9606	20260725	IntAct		
UniProtKB	O14901	KLF11	enables	GO:0005515	PMID:32814053	IPI	UniProtKB:Q9BZF3-6	F	Krueppel-like factor 11	KLF11|FKLF|TIEG2	protein	taxon:9606	20260725	IntAct		
UniProtKB	O14901	KLF11	enables	GO:0005515	PMID:32814053	IPI	UniProtKB:Q9BZK7	F	Krueppel-like factor 11	KLF11|FKLF|TIEG2	protein	taxon:9606	20260725	IntAct		
UniProtKB	O14901	KLF11	enables	GO:0005515	PMID:32814053	IPI	UniProtKB:Q9H0W9-3	F	Krueppel-like factor 11	KLF11|FKLF|TIEG2	protein	taxon:9606	20260725	IntAct		
UniProtKB	O14901	KLF11	enables	GO:0005515	PMID:32814053	IPI	UniProtKB:Q9H270	F	Krueppel-like factor 11	KLF11|FKLF|TIEG2	protein	taxon:9606	20260725	IntAct		
UniProtKB	O14901	KLF11	enables	GO:0005515	PMID:32814053	IPI	UniProtKB:Q9H347	F	Krueppel-like factor 11	KLF11|FKLF|TIEG2	protein	taxon:9606	20260725	IntAct		
UniProtKB	O14901	KLF11	enables	GO:0005515	PMID:32814053	IPI	UniProtKB:Q9H410	F	Krueppel-like factor 11	KLF11|FKLF|TIEG2	protein	taxon:9606	20260725	IntAct		
UniProtKB	O14901	KLF11	enables	GO:0005515	PMID:32814053	IPI	UniProtKB:Q9H4I2-2	F	Krueppel-like factor 11	KLF11|FKLF|TIEG2	protein	taxon:9606	20260725	IntAct		
UniProtKB	O14901	KLF11	enables	GO:0005515	PMID:32814053	IPI	UniProtKB:Q9H9Y4	F	Krueppel-like factor 11	KLF11|FKLF|TIEG2	protein	taxon:9606	20260725	IntAct		
UniProtKB	O14901	KLF11	enables	GO:0005515	PMID:32814053	IPI	UniProtKB:Q9HBH9-2	F	Krueppel-like factor 11	KLF11|FKLF|TIEG2	protein	taxon:9606	20260725	IntAct		
UniProtKB	O14901	KLF11	enables	GO:0005515	PMID:32814053	IPI	UniProtKB:Q9HCU0	F	Krueppel-like factor 11	KLF11|FKLF|TIEG2	protein	taxon:9606	20260725	IntAct		
UniProtKB	O14901	KLF11	enables	GO:0005515	PMID:32814053	IPI	UniProtKB:Q9NNX6-10	F	Krueppel-like factor 11	KLF11|FKLF|TIEG2	protein	taxon:9606	20260725	IntAct		
UniProtKB	O14901	KLF11	enables	GO:0005515	PMID:32814053	IPI	UniProtKB:Q9NP70	F	Krueppel-like factor 11	KLF11|FKLF|TIEG2	protein	taxon:9606	20260725	IntAct		
UniProtKB	O14901	KLF11	enables	GO:0005515	PMID:32814053	IPI	UniProtKB:Q9NRP7	F	Krueppel-like factor 11	KLF11|FKLF|TIEG2	protein	taxon:9606	20260725	IntAct		
UniProtKB	O14901	KLF11	enables	GO:0005515	PMID:32814053	IPI	UniProtKB:Q9NS71	F	Krueppel-like factor 11	KLF11|FKLF|TIEG2	protein	taxon:9606	20260725	IntAct		
UniProtKB	O14901	KLF11	enables	GO:0005515	PMID:32814053	IPI	UniProtKB:Q9NSA1	F	Krueppel-like factor 11	KLF11|FKLF|TIEG2	protein	taxon:9606	20260725	IntAct		
UniProtKB	O14901	KLF11	enables	GO:0005515	PMID:32814053	IPI	UniProtKB:Q9NUQ9	F	Krueppel-like factor 11	KLF11|FKLF|TIEG2	protein	taxon:9606	20260725	IntAct		
UniProtKB	O14901	KLF11	enables	GO:0005515	PMID:32814053	IPI	UniProtKB:Q9NUU6	F	Krueppel-like factor 11	KLF11|FKLF|TIEG2	protein	taxon:9606	20260725	IntAct		
UniProtKB	O14901	KLF11	enables	GO:0005515	PMID:32814053	IPI	UniProtKB:Q9NXX6-2	F	Krueppel-like factor 11	KLF11|FKLF|TIEG2	protein	taxon:9606	20260725	IntAct		
UniProtKB	O14901	KLF11	enables	GO:0005515	PMID:32814053	IPI	UniProtKB:Q9NYH9	F	Krueppel-like factor 11	KLF11|FKLF|TIEG2	protein	taxon:9606	20260725	IntAct		
UniProtKB	O14901	KLF11	enables	GO:0005515	PMID:32814053	IPI	UniProtKB:Q9NYP9	F	Krueppel-like factor 11	KLF11|FKLF|TIEG2	protein	taxon:9606	20260725	IntAct		
UniProtKB	O14901	KLF11	enables	GO:0005515	PMID:32814053	IPI	UniProtKB:Q9UBP4	F	Krueppel-like factor 11	KLF11|FKLF|TIEG2	protein	taxon:9606	20260725	IntAct		
UniProtKB	O14901	KLF11	enables	GO:0005515	PMID:32814053	IPI	UniProtKB:Q9UBQ5	F	Krueppel-like factor 11	KLF11|FKLF|TIEG2	protein	taxon:9606	20260725	IntAct		
UniProtKB	O14901	KLF11	enables	GO:0005515	PMID:32814053	IPI	UniProtKB:Q9UDY8-2	F	Krueppel-like factor 11	KLF11|FKLF|TIEG2	protein	taxon:9606	20260725	IntAct		
UniProtKB	O14901	KLF11	enables	GO:0005515	PMID:32814053	IPI	UniProtKB:Q9UGC6	F	Krueppel-like factor 11	KLF11|FKLF|TIEG2	protein	taxon:9606	20260725	IntAct		
UniProtKB	O14901	KLF11	enables	GO:0005515	PMID:32814053	IPI	UniProtKB:Q9UH77	F	Krueppel-like factor 11	KLF11|FKLF|TIEG2	protein	taxon:9606	20260725	IntAct		
UniProtKB	O14901	KLF11	enables	GO:0005515	PMID:32814053	IPI	UniProtKB:Q9UIH9	F	Krueppel-like factor 11	KLF11|FKLF|TIEG2	protein	taxon:9606	20260725	IntAct		
UniProtKB	O14901	KLF11	enables	GO:0005515	PMID:32814053	IPI	UniProtKB:Q9UII2	F	Krueppel-like factor 11	KLF11|FKLF|TIEG2	protein	taxon:9606	20260725	IntAct		
UniProtKB	O14901	KLF11	enables	GO:0005515	PMID:32814053	IPI	UniProtKB:Q9UJU6	F	Krueppel-like factor 11	KLF11|FKLF|TIEG2	protein	taxon:9606	20260725	IntAct		
UniProtKB	O14901	KLF11	enables	GO:0005515	PMID:32814053	IPI	UniProtKB:Q9UJX2	F	Krueppel-like factor 11	KLF11|FKLF|TIEG2	protein	taxon:9606	20260725	IntAct		
UniProtKB	O14901	KLF11	enables	GO:0005515	PMID:32814053	IPI	UniProtKB:Q9UL40	F	Krueppel-like factor 11	KLF11|FKLF|TIEG2	protein	taxon:9606	20260725	IntAct		
UniProtKB	O14901	KLF11	enables	GO:0005515	PMID:32814053	IPI	UniProtKB:Q9ULW8	F	Krueppel-like factor 11	KLF11|FKLF|TIEG2	protein	taxon:9606	20260725	IntAct		
UniProtKB	O14901	KLF11	enables	GO:0005515	PMID:32814053	IPI	UniProtKB:Q9Y262	F	Krueppel-like factor 11	KLF11|FKLF|TIEG2	protein	taxon:9606	20260725	IntAct		
UniProtKB	O14901	KLF11	enables	GO:0005515	PMID:32814053	IPI	UniProtKB:Q9Y2M5	F	Krueppel-like factor 11	KLF11|FKLF|TIEG2	protein	taxon:9606	20260725	IntAct		
UniProtKB	O14901	KLF11	enables	GO:0005515	PMID:32814053	IPI	UniProtKB:Q9Y2Y0	F	Krueppel-like factor 11	KLF11|FKLF|TIEG2	protein	taxon:9606	20260725	IntAct		
UniProtKB	O14901	KLF11	enables	GO:0005515	PMID:32814053	IPI	UniProtKB:Q9Y575-3	F	Krueppel-like factor 11	KLF11|FKLF|TIEG2	protein	taxon:9606	20260725	IntAct		
UniProtKB	O14901	KLF11	enables	GO:0005515	PMID:32814053	IPI	UniProtKB:Q9Y605	F	Krueppel-like factor 11	KLF11|FKLF|TIEG2	protein	taxon:9606	20260725	IntAct		
UniProtKB	O14901	KLF11	enables	GO:1990837	PMID:28473536	IDA		F	Krueppel-like factor 11	KLF11|FKLF|TIEG2	protein	taxon:9606	20200608	ARUK-UCL		
UniProtKB	O14901	KLF11	involved_in	GO:0000122	PMID:21171965	IDA		P	Krueppel-like factor 11	KLF11|FKLF|TIEG2	protein	taxon:9606	20230915	BHF-UCL	causally_upstream_of(GO:2000045)	
UniProtKB	O14901	KLF11	involved_in	GO:0000122	PMID:9748269	TAS		P	Krueppel-like factor 11	KLF11|FKLF|TIEG2	protein	taxon:9606	20030904	PINC		
UniProtKB	O14901	KLF11	involved_in	GO:0006357	GO_REF:0000033	IBA	CGD:CAL0000177853|FB:FBgn0000233|FB:FBgn0043364|FB:FBgn0261434|FB:FBgn0263239|MGI:MGI:1306780|MGI:MGI:1333796|MGI:MGI:1333856|MGI:MGI:1338056|MGI:MGI:1342287|MGI:MGI:1342771|MGI:MGI:1342772|MGI:MGI:1342773|MGI:MGI:1354948|MGI:MGI:1927715|MGI:MGI:2153049|MGI:MGI:2153568|MGI:MGI:2181068|MGI:MGI:3577024|MGI:MGI:95295|MGI:MGI:95296|MGI:MGI:98372|MGI:MGI:98968|PANTHER:PTN004619861|RGD:2544|RGD:2546|RGD:3738|RGD:3974|RGD:621445|RGD:62389|SGD:S000004972|UniProtKB:B7ZSG3|UniProtKB:O14901|UniProtKB:O43474|UniProtKB:O75840|UniProtKB:O95600|UniProtKB:P08047|UniProtKB:P11161|UniProtKB:P18146|UniProtKB:P19544|UniProtKB:P79958|UniProtKB:Q02086|UniProtKB:Q02446|UniProtKB:Q02447|UniProtKB:Q05215|UniProtKB:Q13118|UniProtKB:Q13887|UniProtKB:Q7RTV3|UniProtKB:Q8TD94|UniProtKB:Q8TDD2|UniProtKB:Q99612|UniProtKB:Q9UIH9|UniProtKB:Q9Y4X4|UniProtKB:Q9Y5W3|WB:WBGene00012735|WB:WBGene00018990|ZFIN:ZDB-GENE-021115-9|ZFIN:ZDB-GENE-980526-55	P	Krueppel-like factor 11	KLF11|FKLF|TIEG2	protein	taxon:9606	20250903	GO_Central		
UniProtKB	O14901	KLF11	involved_in	GO:0008285	PMID:9748269	TAS		P	Krueppel-like factor 11	KLF11|FKLF|TIEG2	protein	taxon:9606	20030904	PINC		
UniProtKB	O14901	KLF11	involved_in	GO:0045892	GO_REF:0000107	IEA	UniProtKB:Q8K1S5|ensembl:ENSMUSP00000020982	P	Krueppel-like factor 11	KLF11|FKLF|TIEG2	protein	taxon:9606	20260724	Ensembl		
UniProtKB	O14901	KLF11	involved_in	GO:1990859	GO_REF:0000107	IEA	UniProtKB:E9PTS6|ensembl:ENSRNOP00000075389	P	Krueppel-like factor 11	KLF11|FKLF|TIEG2	protein	taxon:9606	20260724	Ensembl		
UniProtKB	O14901	KLF11	is_active_in	GO:0005634	GO_REF:0000033	IBA	FB:FBgn0039169|FB:FBgn0043364|FB:FBgn0261434|FB:FBgn0263239|MGI:MGI:1101353|MGI:MGI:1277166|MGI:MGI:1333856|MGI:MGI:1338056|MGI:MGI:1342287|MGI:MGI:1342772|MGI:MGI:1346318|MGI:MGI:1929988|MGI:MGI:1932575|MGI:MGI:2153568|MGI:MGI:95295|MGI:MGI:95296|MGI:MGI:98372|MGI:MGI:98968|PANTHER:PTN009066117|RGD:1306768|RGD:2544|RGD:3738|RGD:621652|SGD:S000004972|UniProtKB:O14901|UniProtKB:O75840|UniProtKB:O95600|UniProtKB:P08047|UniProtKB:P18146|UniProtKB:P19544|UniProtKB:P57682|UniProtKB:Q02086|UniProtKB:Q02446|UniProtKB:Q02447|UniProtKB:Q13351|UniProtKB:Q13886|UniProtKB:Q13887|UniProtKB:Q3SY56|UniProtKB:Q7RTV3|UniProtKB:Q8TDD2|UniProtKB:Q99612|UniProtKB:Q9BXK1|UniProtKB:Q9UIH9|UniProtKB:Q9Y2Y9|WB:WBGene00007772|WB:WBGene00012735|WB:WBGene00018990	C	Krueppel-like factor 11	KLF11|FKLF|TIEG2	protein	taxon:9606	20260601	GO_Central		
UniProtKB	O14901	KLF11	located_in	GO:0000785	GO_REF:0000113	ISA	tfclass:2.3.1	C	Krueppel-like factor 11	KLF11|FKLF|TIEG2	protein	taxon:9606	20190405	NTNU_SB		
UniProtKB	O14901	KLF11	located_in	GO:0005634	GO_REF:0000044	IEA	UniProtKB-SubCell:SL-0191	C	Krueppel-like factor 11	KLF11|FKLF|TIEG2	protein	taxon:9606	20260727	UniProt		
UniProtKB	O14901	KLF11	located_in	GO:0005634	PMID:9748269	TAS		C	Krueppel-like factor 11	KLF11|FKLF|TIEG2	protein	taxon:9606	20030904	PINC		
UniProtKB	O14901	KLF11	located_in	GO:0005654	GO_REF:0000052	IDA		C	Krueppel-like factor 11	KLF11|FKLF|TIEG2	protein	taxon:9606	20251115	HPA		
UniProtKB	O14904	WNT9A	enables	GO:0005102	GO_REF:0000002	IEA	InterPro:IPR005817|InterPro:IPR013303	F	Protein Wnt-9a	WNT9A|WNT14	protein	taxon:9606	20260727	InterPro		
UniProtKB	O14904	WNT9A	enables	GO:0005109	GO_REF:0000033	IBA	FB:FBgn0004360|FB:FBgn0010453|FB:FBgn0038134|FB:FBgn0284084|MGI:MGI:98956|MGI:MGI:98957|MGI:MGI:98958|MGI:MGI:98961|MGI:MGI:98962|PANTHER:PTN000246517|RGD:69079|UniProtKB:P09544|UniProtKB:P28026|UniProtKB:P41221|UniProtKB:P49893|UniProtKB:P56703|UniProtKB:Q98SN7	F	Protein Wnt-9a	WNT9A|WNT14	protein	taxon:9606	20250903	GO_Central		
UniProtKB	O14904	WNT9A	enables	GO:0005125	GO_REF:0000033	IBA	MGI:MGI:98953|MGI:MGI:98958|PANTHER:PTN000246517|UniProtKB:O00755|UniProtKB:P04628|UniProtKB:P09544	F	Protein Wnt-9a	WNT9A|WNT14	protein	taxon:9606	20250411	GO_Central		
UniProtKB	O14904	WNT9A	enables	GO:0005515	PMID:32296183	IPI	UniProtKB:O43829	F	Protein Wnt-9a	WNT9A|WNT14	protein	taxon:9606	20260725	IntAct		
UniProtKB	O14904	WNT9A	enables	GO:0048018	PMID:28733458	IDA		F	Protein Wnt-9a	WNT9A|WNT14	protein	taxon:9606	20170828	WB		
UniProtKB	O14904	WNT9A	involved_in	GO:0008285	PMID:17351820	IMP		P	Protein Wnt-9a	WNT9A|WNT14	protein	taxon:9606	20100708	BHF-UCL		
UniProtKB	O14904	WNT9A	involved_in	GO:0016055	GO_REF:0000002	IEA	InterPro:IPR005817|InterPro:IPR013303	P	Protein Wnt-9a	WNT9A|WNT14	protein	taxon:9606	20260727	InterPro		
UniProtKB	O14904	WNT9A	involved_in	GO:0030182	GO_REF:0000024	ISS	UniProtKB:P56706	P	Protein Wnt-9a	WNT9A|WNT14	protein	taxon:9606	20100708	UniProt		
UniProtKB	O14904	WNT9A	involved_in	GO:0030182	GO_REF:0000033	IBA	FB:FBgn0004360|FB:FBgn0010194|FB:FBgn0010453|MGI:MGI:98953|MGI:MGI:98955|MGI:MGI:98956|MGI:MGI:98957|MGI:MGI:98958|MGI:MGI:98961|MGI:MGI:98962|PANTHER:PTN000246517|RGD:69250|UniProtKB:O00755|UniProtKB:O14905|UniProtKB:O96014|UniProtKB:P09544|UniProtKB:P56703|UniProtKB:P56706|UniProtKB:Q98SN7|WB:WBGene00000858|ZFIN:ZDB-GENE-990415-279	P	Protein Wnt-9a	WNT9A|WNT14	protein	taxon:9606	20250903	GO_Central		
UniProtKB	O14904	WNT9A	involved_in	GO:0032331	GO_REF:0000024	ISS	UniProtKB:O42280	P	Protein Wnt-9a	WNT9A|WNT14	protein	taxon:9606	20100708	BHF-UCL		
UniProtKB	O14904	WNT9A	involved_in	GO:0045165	GO_REF:0000033	IBA	FB:FBgn0284084|MGI:MGI:98953|MGI:MGI:98956|MGI:MGI:98957|MGI:MGI:98961|PANTHER:PTN000246517|UniProtKB:P28026|UniProtKB:P49339|UniProtKB:P56704|WB:WBGene00000857|WB:WBGene00000858|WB:WBGene00003029|WB:WBGene00003395|ZFIN:ZDB-GENE-980526-332|ZFIN:ZDB-GENE-990415-279|ZFIN:ZDB-GENE-990603-12	P	Protein Wnt-9a	WNT9A|WNT14	protein	taxon:9606	20250903	GO_Central		
UniProtKB	O14904	WNT9A	involved_in	GO:0060070	GO_REF:0000033	IBA	FB:FBgn0004360|FB:FBgn0031902|FB:FBgn0284084|MGI:MGI:101948|MGI:MGI:108061|MGI:MGI:1197020|MGI:MGI:1261834|MGI:MGI:2446084|MGI:MGI:98953|MGI:MGI:98954|MGI:MGI:98955|MGI:MGI:98956|MGI:MGI:98957|MGI:MGI:98958|MGI:MGI:98961|MGI:MGI:98962|PANTHER:PTN000246517|RGD:69079|UniProtKB:O00744|UniProtKB:O00755|UniProtKB:O14904|UniProtKB:O14905|UniProtKB:P04628|UniProtKB:P09544|UniProtKB:P28026|UniProtKB:P31285|UniProtKB:P31286|UniProtKB:P31287|UniProtKB:P31291|UniProtKB:P49893|UniProtKB:P56703|UniProtKB:P56704|UniProtKB:P56705|UniProtKB:P56706|UniProtKB:Q93097|UniProtKB:Q93098|UniProtKB:Q98SN7|UniProtKB:Q9GZT5|UniProtKB:Q9H1J5|WB:WBGene00001188|WB:WBGene00003395|ZFIN:ZDB-GENE-980526-332|ZFIN:ZDB-GENE-990415-279	P	Protein Wnt-9a	WNT9A|WNT14	protein	taxon:9606	20250903	GO_Central		
UniProtKB	O14904	WNT9A	involved_in	GO:0060070	GO_REF:0000117	IEA	ARBA:ARBA00026624	P	Protein Wnt-9a	WNT9A|WNT14	protein	taxon:9606	20260727	UniProt		
UniProtKB	O14904	WNT9A	involved_in	GO:0060070	PMID:28733458	IDA		P	Protein Wnt-9a	WNT9A|WNT14	protein	taxon:9606	20170828	WB		
UniProtKB	O14904	WNT9A	involved_in	GO:0061072	PMID:16258938	ISS	UniProtKB:O42280	P	Protein Wnt-9a	WNT9A|WNT14	protein	taxon:9606	20100708	BHF-UCL		
UniProtKB	O14904	WNT9A	involved_in	GO:0061303	PMID:16258938	ISS	UniProtKB:O42280	P	Protein Wnt-9a	WNT9A|WNT14	protein	taxon:9606	20100930	BHF-UCL		
UniProtKB	O14904	WNT9A	involved_in	GO:0071300	GO_REF:0000024	ISS	UniProtKB:P56706	P	Protein Wnt-9a	WNT9A|WNT14	protein	taxon:9606	20100708	UniProt		
UniProtKB	O14904	WNT9A	involved_in	GO:0072498	GO_REF:0000024	ISS	UniProtKB:O42280	P	Protein Wnt-9a	WNT9A|WNT14	protein	taxon:9606	20110705	BHF-UCL		
UniProtKB	O14904	WNT9A	is_active_in	GO:0005576	GO_REF:0000033	IBA	FB:FBgn0010194|FB:FBgn0038134|FB:FBgn0284084|MGI:MGI:101948|MGI:MGI:98953|MGI:MGI:98955|MGI:MGI:98956|MGI:MGI:98957|MGI:MGI:98958|MGI:MGI:98959|MGI:MGI:98960|MGI:MGI:98961|MGI:MGI:98962|PANTHER:PTN000246517|RGD:69250|UniProtKB:O00744|UniProtKB:O00755|UniProtKB:O14904|UniProtKB:O14905|UniProtKB:P04628|UniProtKB:P09544|UniProtKB:P28026|UniProtKB:P41221|UniProtKB:P49338|UniProtKB:P49893|UniProtKB:P56703|UniProtKB:P56704|UniProtKB:P56705|UniProtKB:P56706|UniProtKB:Q2LMP1|UniProtKB:Q670P5|UniProtKB:Q93097|UniProtKB:Q9GZT5|UniProtKB:Q9H1J5|UniProtKB:Q9UBV4|UniProtKB:Q9YGX6|ZFIN:ZDB-GENE-980526-332	C	Protein Wnt-9a	WNT9A|WNT14	protein	taxon:9606	20260528	GO_Central		
UniProtKB	O14904	WNT9A	located_in	GO:0005576	GO_REF:0000002	IEA	InterPro:IPR005817|InterPro:IPR013303	C	Protein Wnt-9a	WNT9A|WNT14	protein	taxon:9606	20260727	InterPro		
UniProtKB	O14904	WNT9A	located_in	GO:0005576	GO_REF:0000044	IEA	UniProtKB-SubCell:SL-0243	C	Protein Wnt-9a	WNT9A|WNT14	protein	taxon:9606	20260727	UniProt		
UniProtKB	O14904	WNT9A	located_in	GO:0005576	GO_REF:0000117	IEA	ARBA:ARBA00027128	C	Protein Wnt-9a	WNT9A|WNT14	protein	taxon:9606	20260727	UniProt		
UniProtKB	O14904	WNT9A	located_in	GO:0005576	PMID:26902720	EXP		C	Protein Wnt-9a	WNT9A|WNT14	protein	taxon:9606	20200206	UniProt		
UniProtKB	O14904	WNT9A	located_in	GO:0005576	Reactome:R-HSA-3247843	TAS		C	Protein Wnt-9a	WNT9A|WNT14	protein	taxon:9606	20130620	Reactome		
UniProtKB	O14905	WNT9B	enables	GO:0005102	GO_REF:0000002	IEA	InterPro:IPR005817	F	Protein Wnt-9b	WNT9B|WNT14B|WNT15|UNQ6973/PRO21956	protein	taxon:9606	20260727	InterPro		
UniProtKB	O14905	WNT9B	enables	GO:0005102	GO_REF:0000107	IEA	UniProtKB:O35468|ensembl:ENSMUSP00000018630	F	Protein Wnt-9b	WNT9B|WNT14B|WNT15|UNQ6973/PRO21956	protein	taxon:9606	20260724	Ensembl		
UniProtKB	O14905	WNT9B	enables	GO:0005109	GO_REF:0000033	IBA	FB:FBgn0004360|FB:FBgn0010453|FB:FBgn0038134|FB:FBgn0284084|MGI:MGI:98956|MGI:MGI:98957|MGI:MGI:98958|MGI:MGI:98961|MGI:MGI:98962|PANTHER:PTN000246517|RGD:69079|UniProtKB:P09544|UniProtKB:P28026|UniProtKB:P41221|UniProtKB:P49893|UniProtKB:P56703|UniProtKB:Q98SN7	F	Protein Wnt-9b	WNT9B|WNT14B|WNT15|UNQ6973/PRO21956	protein	taxon:9606	20250903	GO_Central		
UniProtKB	O14905	WNT9B	enables	GO:0005125	GO_REF:0000033	IBA	MGI:MGI:98953|MGI:MGI:98958|PANTHER:PTN000246517|UniProtKB:O00755|UniProtKB:P04628|UniProtKB:P09544	F	Protein Wnt-9b	WNT9B|WNT14B|WNT15|UNQ6973/PRO21956	protein	taxon:9606	20250411	GO_Central		
UniProtKB	O14905	WNT9B	enables	GO:0039706	GO_REF:0000107	IEA	UniProtKB:O35468|ensembl:ENSMUSP00000018630	F	Protein Wnt-9b	WNT9B|WNT14B|WNT15|UNQ6973/PRO21956	protein	taxon:9606	20260724	Ensembl		
UniProtKB	O14905	WNT9B	enables	GO:0048018	PMID:28733458	IDA		F	Protein Wnt-9b	WNT9B|WNT14B|WNT15|UNQ6973/PRO21956	protein	taxon:9606	20170828	WB		
UniProtKB	O14905	WNT9B	involved_in	GO:0016055	GO_REF:0000002	IEA	InterPro:IPR005817	P	Protein Wnt-9b	WNT9B|WNT14B|WNT15|UNQ6973/PRO21956	protein	taxon:9606	20260727	InterPro		
UniProtKB	O14905	WNT9B	involved_in	GO:0030182	GO_REF:0000024	ISS	UniProtKB:P56706	P	Protein Wnt-9b	WNT9B|WNT14B|WNT15|UNQ6973/PRO21956	protein	taxon:9606	20100708	UniProt		
UniProtKB	O14905	WNT9B	involved_in	GO:0030182	GO_REF:0000033	IBA	FB:FBgn0004360|FB:FBgn0010194|FB:FBgn0010453|MGI:MGI:98953|MGI:MGI:98955|MGI:MGI:98956|MGI:MGI:98957|MGI:MGI:98958|MGI:MGI:98961|MGI:MGI:98962|PANTHER:PTN000246517|RGD:69250|UniProtKB:O00755|UniProtKB:O14905|UniProtKB:O96014|UniProtKB:P09544|UniProtKB:P56703|UniProtKB:P56706|UniProtKB:Q98SN7|WB:WBGene00000858|ZFIN:ZDB-GENE-990415-279	P	Protein Wnt-9b	WNT9B|WNT14B|WNT15|UNQ6973/PRO21956	protein	taxon:9606	20250903	GO_Central		
UniProtKB	O14905	WNT9B	involved_in	GO:0032526	PMID:11604992	NAS		P	Protein Wnt-9b	WNT9B|WNT14B|WNT15|UNQ6973/PRO21956	protein	taxon:9606	20100708	BHF-UCL		
UniProtKB	O14905	WNT9B	involved_in	GO:0035567	PMID:25640183	IDA		P	Protein Wnt-9b	WNT9B|WNT14B|WNT15|UNQ6973/PRO21956	protein	taxon:9606	20231105	ParkinsonsUK-UCL	part_of(GO:1902455),part_of(GO:1904948)	
UniProtKB	O14905	WNT9B	involved_in	GO:0045165	GO_REF:0000033	IBA	FB:FBgn0284084|MGI:MGI:98953|MGI:MGI:98956|MGI:MGI:98957|MGI:MGI:98961|PANTHER:PTN000246517|UniProtKB:P28026|UniProtKB:P49339|UniProtKB:P56704|WB:WBGene00000857|WB:WBGene00000858|WB:WBGene00003029|WB:WBGene00003395|ZFIN:ZDB-GENE-980526-332|ZFIN:ZDB-GENE-990415-279|ZFIN:ZDB-GENE-990603-12	P	Protein Wnt-9b	WNT9B|WNT14B|WNT15|UNQ6973/PRO21956	protein	taxon:9606	20250903	GO_Central		
UniProtKB	O14905	WNT9B	involved_in	GO:0060070	GO_REF:0000033	IBA	FB:FBgn0004360|FB:FBgn0031902|FB:FBgn0284084|MGI:MGI:101948|MGI:MGI:108061|MGI:MGI:1197020|MGI:MGI:1261834|MGI:MGI:2446084|MGI:MGI:98953|MGI:MGI:98954|MGI:MGI:98955|MGI:MGI:98956|MGI:MGI:98957|MGI:MGI:98958|MGI:MGI:98961|MGI:MGI:98962|PANTHER:PTN000246517|RGD:69079|UniProtKB:O00744|UniProtKB:O00755|UniProtKB:O14904|UniProtKB:O14905|UniProtKB:P04628|UniProtKB:P09544|UniProtKB:P28026|UniProtKB:P31285|UniProtKB:P31286|UniProtKB:P31287|UniProtKB:P31291|UniProtKB:P49893|UniProtKB:P56703|UniProtKB:P56704|UniProtKB:P56705|UniProtKB:P56706|UniProtKB:Q93097|UniProtKB:Q93098|UniProtKB:Q98SN7|UniProtKB:Q9GZT5|UniProtKB:Q9H1J5|WB:WBGene00001188|WB:WBGene00003395|ZFIN:ZDB-GENE-980526-332|ZFIN:ZDB-GENE-990415-279	P	Protein Wnt-9b	WNT9B|WNT14B|WNT15|UNQ6973/PRO21956	protein	taxon:9606	20250903	GO_Central		
UniProtKB	O14905	WNT9B	involved_in	GO:0060070	GO_REF:0000117	IEA	ARBA:ARBA00026624	P	Protein Wnt-9b	WNT9B|WNT14B|WNT15|UNQ6973/PRO21956	protein	taxon:9606	20260727	UniProt		
UniProtKB	O14905	WNT9B	involved_in	GO:0060070	PMID:28733458	IDA		P	Protein Wnt-9b	WNT9B|WNT14B|WNT15|UNQ6973/PRO21956	protein	taxon:9606	20170828	WB		
UniProtKB	O14905	WNT9B	involved_in	GO:0061303	PMID:16258938	ISS	UniProtKB:Q3L250	P	Protein Wnt-9b	WNT9B|WNT14B|WNT15|UNQ6973/PRO21956	protein	taxon:9606	20100930	BHF-UCL		
UniProtKB	O14905	WNT9B	involved_in	GO:0071300	GO_REF:0000024	ISS	UniProtKB:P56706	P	Protein Wnt-9b	WNT9B|WNT14B|WNT15|UNQ6973/PRO21956	protein	taxon:9606	20100708	UniProt		
UniProtKB	O14905	WNT9B	involved_in	GO:1902455	PMID:25640183	IMP		P	Protein Wnt-9b	WNT9B|WNT14B|WNT15|UNQ6973/PRO21956	protein	taxon:9606	20160914	ParkinsonsUK-UCL		
UniProtKB	O14905	WNT9B	involved_in	GO:1904948	PMID:25640183	IMP		P	Protein Wnt-9b	WNT9B|WNT14B|WNT15|UNQ6973/PRO21956	protein	taxon:9606	20160914	ParkinsonsUK-UCL		
UniProtKB	O14905	WNT9B	is_active_in	GO:0005576	GO_REF:0000033	IBA	FB:FBgn0010194|FB:FBgn0038134|FB:FBgn0284084|MGI:MGI:101948|MGI:MGI:98953|MGI:MGI:98955|MGI:MGI:98956|MGI:MGI:98957|MGI:MGI:98958|MGI:MGI:98959|MGI:MGI:98960|MGI:MGI:98961|MGI:MGI:98962|PANTHER:PTN000246517|RGD:69250|UniProtKB:O00744|UniProtKB:O00755|UniProtKB:O14904|UniProtKB:O14905|UniProtKB:P04628|UniProtKB:P09544|UniProtKB:P28026|UniProtKB:P41221|UniProtKB:P49338|UniProtKB:P49893|UniProtKB:P56703|UniProtKB:P56704|UniProtKB:P56705|UniProtKB:P56706|UniProtKB:Q2LMP1|UniProtKB:Q670P5|UniProtKB:Q93097|UniProtKB:Q9GZT5|UniProtKB:Q9H1J5|UniProtKB:Q9UBV4|UniProtKB:Q9YGX6|ZFIN:ZDB-GENE-980526-332	C	Protein Wnt-9b	WNT9B|WNT14B|WNT15|UNQ6973/PRO21956	protein	taxon:9606	20260528	GO_Central		
UniProtKB	O14905	WNT9B	located_in	GO:0005576	GO_REF:0000002	IEA	InterPro:IPR005817	C	Protein Wnt-9b	WNT9B|WNT14B|WNT15|UNQ6973/PRO21956	protein	taxon:9606	20260727	InterPro		
UniProtKB	O14905	WNT9B	located_in	GO:0005576	GO_REF:0000044	IEA	UniProtKB-SubCell:SL-0243	C	Protein Wnt-9b	WNT9B|WNT14B|WNT15|UNQ6973/PRO21956	protein	taxon:9606	20260727	UniProt		
UniProtKB	O14905	WNT9B	located_in	GO:0005576	GO_REF:0000117	IEA	ARBA:ARBA00027128	C	Protein Wnt-9b	WNT9B|WNT14B|WNT15|UNQ6973/PRO21956	protein	taxon:9606	20260727	UniProt		
UniProtKB	O14905	WNT9B	located_in	GO:0005576	PMID:26902720	EXP		C	Protein Wnt-9b	WNT9B|WNT14B|WNT15|UNQ6973/PRO21956	protein	taxon:9606	20181104	UniProt		
UniProtKB	O14905	WNT9B	located_in	GO:0005576	Reactome:R-HSA-3247843	TAS		C	Protein Wnt-9b	WNT9B|WNT14B|WNT15|UNQ6973/PRO21956	protein	taxon:9606	20130620	Reactome		
UniProtKB	O14907	TAX1BP3	enables	GO:0005515	PMID:10940294	IPI	UniProtKB:Q9BST9	F	Tax1-binding protein 3	TAX1BP3|TIP1	protein	taxon:9606	20060323	UniProt		
UniProtKB	O14907	TAX1BP3	enables	GO:0005515	PMID:11163757	IPI	UniProtKB:Q9UI32	F	Tax1-binding protein 3	TAX1BP3|TIP1	protein	taxon:9606	20060323	UniProt		
UniProtKB	O14907	TAX1BP3	enables	GO:0005515	PMID:15492812	IPI	UniProtKB:P03126	F	Tax1-binding protein 3	TAX1BP3|TIP1	protein	taxon:9606	20260725	IntAct		
UniProtKB	O14907	TAX1BP3	enables	GO:0005515	PMID:15492812	IPI	UniProtKB:P06463	F	Tax1-binding protein 3	TAX1BP3|TIP1	protein	taxon:9606	20260725	IntAct		
UniProtKB	O14907	TAX1BP3	enables	GO:0005515	PMID:16855024	IPI	UniProtKB:P48050	F	Tax1-binding protein 3	TAX1BP3|TIP1	protein	taxon:9606	20101223	UniProt		
UniProtKB	O14907	TAX1BP3	enables	GO:0005515	PMID:20211142	IPI	UniProtKB:P35222	F	Tax1-binding protein 3	TAX1BP3|TIP1	protein	taxon:9606	20260725	IntAct		
UniProtKB	O14907	TAX1BP3	enables	GO:0005515	PMID:21139582	IPI	UniProtKB:P03126	F	Tax1-binding protein 3	TAX1BP3|TIP1	protein	taxon:9606	20101230	BHF-UCL		
UniProtKB	O14907	TAX1BP3	enables	GO:0005515	PMID:21139582	IPI	UniProtKB:Q5VV41	F	Tax1-binding protein 3	TAX1BP3|TIP1	protein	taxon:9606	20101230	BHF-UCL		
UniProtKB	O14907	TAX1BP3	enables	GO:0005515	PMID:25416956	IPI	UniProtKB:Q96D59	F	Tax1-binding protein 3	TAX1BP3|TIP1	protein	taxon:9606	20260725	IntAct		
UniProtKB	O14907	TAX1BP3	enables	GO:0005515	PMID:33961781	IPI	UniProtKB:O00192	F	Tax1-binding protein 3	TAX1BP3|TIP1	protein	taxon:9606	20260725	IntAct		
UniProtKB	O14907	TAX1BP3	enables	GO:0005515	PMID:33961781	IPI	UniProtKB:O14578	F	Tax1-binding protein 3	TAX1BP3|TIP1	protein	taxon:9606	20260725	IntAct		
UniProtKB	O14907	TAX1BP3	enables	GO:0005515	PMID:33961781	IPI	UniProtKB:P25054	F	Tax1-binding protein 3	TAX1BP3|TIP1	protein	taxon:9606	20260725	IntAct		
UniProtKB	O14907	TAX1BP3	enables	GO:0005515	PMID:33961781	IPI	UniProtKB:P26232	F	Tax1-binding protein 3	TAX1BP3|TIP1	protein	taxon:9606	20260725	IntAct		
UniProtKB	O14907	TAX1BP3	enables	GO:0005515	PMID:33961781	IPI	UniProtKB:P35222	F	Tax1-binding protein 3	TAX1BP3|TIP1	protein	taxon:9606	20260725	IntAct		
UniProtKB	O14907	TAX1BP3	enables	GO:0005515	PMID:33961781	IPI	UniProtKB:Q99569	F	Tax1-binding protein 3	TAX1BP3|TIP1	protein	taxon:9606	20260725	IntAct		
UniProtKB	O14907	TAX1BP3	enables	GO:0005515	PMID:33961781	IPI	UniProtKB:Q9BST9	F	Tax1-binding protein 3	TAX1BP3|TIP1	protein	taxon:9606	20260725	IntAct		
UniProtKB	O14907	TAX1BP3	enables	GO:0005515	PMID:33961781	IPI	UniProtKB:Q9C0D5	F	Tax1-binding protein 3	TAX1BP3|TIP1	protein	taxon:9606	20260725	IntAct		
UniProtKB	O14907	TAX1BP3	enables	GO:0005515	PMID:33961781	IPI	UniProtKB:Q9HCD6	F	Tax1-binding protein 3	TAX1BP3|TIP1	protein	taxon:9606	20260725	IntAct		
UniProtKB	O14907	TAX1BP3	enables	GO:0005515	PMID:36115835	IPI	UniProtKB:O00192	F	Tax1-binding protein 3	TAX1BP3|TIP1	protein	taxon:9606	20260725	IntAct		
UniProtKB	O14907	TAX1BP3	enables	GO:0005515	PMID:36115835	IPI	UniProtKB:O14578	F	Tax1-binding protein 3	TAX1BP3|TIP1	protein	taxon:9606	20260725	IntAct		
UniProtKB	O14907	TAX1BP3	enables	GO:0005515	PMID:36115835	IPI	UniProtKB:P03126	F	Tax1-binding protein 3	TAX1BP3|TIP1	protein	taxon:9606	20260725	IntAct		
UniProtKB	O14907	TAX1BP3	enables	GO:0005515	PMID:36115835	IPI	UniProtKB:P03409	F	Tax1-binding protein 3	TAX1BP3|TIP1	protein	taxon:9606	20260725	IntAct		
UniProtKB	O14907	TAX1BP3	enables	GO:0005515	PMID:36115835	IPI	UniProtKB:P06280	F	Tax1-binding protein 3	TAX1BP3|TIP1	protein	taxon:9606	20260725	IntAct		
UniProtKB	O14907	TAX1BP3	enables	GO:0005515	PMID:36115835	IPI	UniProtKB:P06463	F	Tax1-binding protein 3	TAX1BP3|TIP1	protein	taxon:9606	20260725	IntAct		
UniProtKB	O14907	TAX1BP3	enables	GO:0005515	PMID:36115835	IPI	UniProtKB:P25054	F	Tax1-binding protein 3	TAX1BP3|TIP1	protein	taxon:9606	20260725	IntAct		
UniProtKB	O14907	TAX1BP3	enables	GO:0005515	PMID:36115835	IPI	UniProtKB:P26232	F	Tax1-binding protein 3	TAX1BP3|TIP1	protein	taxon:9606	20260725	IntAct		
UniProtKB	O14907	TAX1BP3	enables	GO:0005515	PMID:36115835	IPI	UniProtKB:P27228	F	Tax1-binding protein 3	TAX1BP3|TIP1	protein	taxon:9606	20260725	IntAct		
UniProtKB	O14907	TAX1BP3	enables	GO:0005515	PMID:36115835	IPI	UniProtKB:P35222	F	Tax1-binding protein 3	TAX1BP3|TIP1	protein	taxon:9606	20260725	IntAct		
UniProtKB	O14907	TAX1BP3	enables	GO:0005515	PMID:36115835	IPI	UniProtKB:Q15418	F	Tax1-binding protein 3	TAX1BP3|TIP1	protein	taxon:9606	20260725	IntAct		
UniProtKB	O14907	TAX1BP3	enables	GO:0005515	PMID:36115835	IPI	UniProtKB:Q99569	F	Tax1-binding protein 3	TAX1BP3|TIP1	protein	taxon:9606	20260725	IntAct		
UniProtKB	O14907	TAX1BP3	enables	GO:0005515	PMID:36115835	IPI	UniProtKB:Q9BST9	F	Tax1-binding protein 3	TAX1BP3|TIP1	protein	taxon:9606	20260725	IntAct		
UniProtKB	O14907	TAX1BP3	enables	GO:0005515	PMID:36115835	IPI	UniProtKB:Q9C0D5	F	Tax1-binding protein 3	TAX1BP3|TIP1	protein	taxon:9606	20260725	IntAct		
UniProtKB	O14907	TAX1BP3	enables	GO:0005515	PMID:36115835	IPI	UniProtKB:Q9HCD6	F	Tax1-binding protein 3	TAX1BP3|TIP1	protein	taxon:9606	20260725	IntAct		
UniProtKB	O14907	TAX1BP3	enables	GO:0005515	PMID:36115835	IPI	UniProtKB:Q9UDY2	F	Tax1-binding protein 3	TAX1BP3|TIP1	protein	taxon:9606	20260725	IntAct		
UniProtKB	O14907	TAX1BP3	enables	GO:0005515	PMID:36115835	IPI	UniProtKB:Q9UQB3	F	Tax1-binding protein 3	TAX1BP3|TIP1	protein	taxon:9606	20260725	IntAct		
UniProtKB	O14907	TAX1BP3	enables	GO:0005515	PMID:40205054	IPI	UniProtKB:O00192	F	Tax1-binding protein 3	TAX1BP3|TIP1	protein	taxon:9606	20260725	IntAct		
UniProtKB	O14907	TAX1BP3	enables	GO:0005515	PMID:40205054	IPI	UniProtKB:O14578	F	Tax1-binding protein 3	TAX1BP3|TIP1	protein	taxon:9606	20260725	IntAct		
UniProtKB	O14907	TAX1BP3	enables	GO:0005515	PMID:40205054	IPI	UniProtKB:P06280	F	Tax1-binding protein 3	TAX1BP3|TIP1	protein	taxon:9606	20260725	IntAct		
UniProtKB	O14907	TAX1BP3	enables	GO:0005515	PMID:40205054	IPI	UniProtKB:P25054	F	Tax1-binding protein 3	TAX1BP3|TIP1	protein	taxon:9606	20260725	IntAct		
UniProtKB	O14907	TAX1BP3	enables	GO:0005515	PMID:40205054	IPI	UniProtKB:P26232	F	Tax1-binding protein 3	TAX1BP3|TIP1	protein	taxon:9606	20260725	IntAct		
UniProtKB	O14907	TAX1BP3	enables	GO:0005515	PMID:40205054	IPI	UniProtKB:P35222	F	Tax1-binding protein 3	TAX1BP3|TIP1	protein	taxon:9606	20260725	IntAct		
UniProtKB	O14907	TAX1BP3	enables	GO:0005515	PMID:40205054	IPI	UniProtKB:Q99569	F	Tax1-binding protein 3	TAX1BP3|TIP1	protein	taxon:9606	20260725	IntAct		
UniProtKB	O14907	TAX1BP3	enables	GO:0005515	PMID:40205054	IPI	UniProtKB:Q9BST9	F	Tax1-binding protein 3	TAX1BP3|TIP1	protein	taxon:9606	20260725	IntAct		
UniProtKB	O14907	TAX1BP3	enables	GO:0005515	PMID:40205054	IPI	UniProtKB:Q9C0D5	F	Tax1-binding protein 3	TAX1BP3|TIP1	protein	taxon:9606	20260725	IntAct		
UniProtKB	O14907	TAX1BP3	enables	GO:0005515	PMID:40205054	IPI	UniProtKB:Q9HCD6	F	Tax1-binding protein 3	TAX1BP3|TIP1	protein	taxon:9606	20260725	IntAct		
UniProtKB	O14907	TAX1BP3	enables	GO:0005515	PMID:40205054	IPI	UniProtKB:Q9UDY2	F	Tax1-binding protein 3	TAX1BP3|TIP1	protein	taxon:9606	20260725	IntAct		
UniProtKB	O14907	TAX1BP3	enables	GO:0005515	PMID:40205054	IPI	UniProtKB:Q9UQB3	F	Tax1-binding protein 3	TAX1BP3|TIP1	protein	taxon:9606	20260725	IntAct		
UniProtKB	O14907	TAX1BP3	enables	GO:0008013	GO_REF:0000107	IEA	UniProtKB:Q9DBG9|ensembl:ENSMUSP00000047410	F	Tax1-binding protein 3	TAX1BP3|TIP1	protein	taxon:9606	20260724	Ensembl		
UniProtKB	O14907	TAX1BP3	involved_in	GO:0007266	PMID:10940294	IDA		P	Tax1-binding protein 3	TAX1BP3|TIP1	protein	taxon:9606	20060323	UniProt		
UniProtKB	O14907	TAX1BP3	involved_in	GO:0009966	GO_REF:0000117	IEA	ARBA:ARBA00027204	P	Tax1-binding protein 3	TAX1BP3|TIP1	protein	taxon:9606	20260727	UniProt		
UniProtKB	O14907	TAX1BP3	involved_in	GO:0030178	GO_REF:0000024	ISS	UniProtKB:Q9DBG9	P	Tax1-binding protein 3	TAX1BP3|TIP1	protein	taxon:9606	20060323	UniProt		
UniProtKB	O14907	TAX1BP3	involved_in	GO:0030178	GO_REF:0000107	IEA	UniProtKB:Q9DBG9|ensembl:ENSMUSP00000047410	P	Tax1-binding protein 3	TAX1BP3|TIP1	protein	taxon:9606	20260724	Ensembl		
UniProtKB	O14907	TAX1BP3	involved_in	GO:0032489	PMID:21139582	IDA		P	Tax1-binding protein 3	TAX1BP3|TIP1	protein	taxon:9606	20250221	BHF-UCL		
UniProtKB	O14907	TAX1BP3	involved_in	GO:2000009	PMID:16855024	IDA		P	Tax1-binding protein 3	TAX1BP3|TIP1	protein	taxon:9606	20101223	UniProt		
UniProtKB	O14907	TAX1BP3	located_in	GO:0001650	GO_REF:0000052	IDA		C	Tax1-binding protein 3	TAX1BP3|TIP1	protein	taxon:9606	20251115	HPA		
UniProtKB	O14907	TAX1BP3	located_in	GO:0005634	GO_REF:0000044	IEA	UniProtKB-SubCell:SL-0191	C	Tax1-binding protein 3	TAX1BP3|TIP1	protein	taxon:9606	20260727	UniProt		
UniProtKB	O14907	TAX1BP3	located_in	GO:0005634	GO_REF:0000107	IEA	UniProtKB:Q9DBG9|ensembl:ENSMUSP00000047410	C	Tax1-binding protein 3	TAX1BP3|TIP1	protein	taxon:9606	20260724	Ensembl		
UniProtKB	O14907	TAX1BP3	located_in	GO:0005634	GO_REF:0000117	IEA	ARBA:ARBA00026330	C	Tax1-binding protein 3	TAX1BP3|TIP1	protein	taxon:9606	20260727	UniProt		
UniProtKB	O14907	TAX1BP3	located_in	GO:0005737	GO_REF:0000044	IEA	UniProtKB-SubCell:SL-0086	C	Tax1-binding protein 3	TAX1BP3|TIP1	protein	taxon:9606	20260727	UniProt		
UniProtKB	O14907	TAX1BP3	located_in	GO:0005737	GO_REF:0000107	IEA	UniProtKB:Q9DBG9|ensembl:ENSMUSP00000047410	C	Tax1-binding protein 3	TAX1BP3|TIP1	protein	taxon:9606	20260724	Ensembl		
UniProtKB	O14907	TAX1BP3	located_in	GO:0005737	GO_REF:0000117	IEA	ARBA:ARBA00026971	C	Tax1-binding protein 3	TAX1BP3|TIP1	protein	taxon:9606	20260727	UniProt		
UniProtKB	O14907	TAX1BP3	located_in	GO:0005737	PMID:10940294	NAS		C	Tax1-binding protein 3	TAX1BP3|TIP1	protein	taxon:9606	20020618	UniProt		
UniProtKB	O14907	TAX1BP3	located_in	GO:0005829	Reactome:R-HSA-5666216	TAS		C	Tax1-binding protein 3	TAX1BP3|TIP1	protein	taxon:9606	20150122	Reactome		
UniProtKB	O14907	TAX1BP3	located_in	GO:0005886	GO_REF:0000044	IEA	UniProtKB-SubCell:SL-0039	C	Tax1-binding protein 3	TAX1BP3|TIP1	protein	taxon:9606	20260727	UniProt		
UniProtKB	O14907	TAX1BP3	located_in	GO:0070062	PMID:19056867	HDA		C	Tax1-binding protein 3	TAX1BP3|TIP1	protein	taxon:9606	20131024	UniProt	part_of(UBERON:0001088)	
UniProtKB	O14908	GIPC1	enables	GO:0003779	GO_REF:0000024	ISS	UniProtKB:Q9Z0G0	F	PDZ domain-containing protein GIPC1	GIPC1|C19orf3|GIPC|RGS19IP1	protein	taxon:9606	20080820	BHF-UCL		
UniProtKB	O14908	GIPC1	enables	GO:0003779	GO_REF:0000107	IEA	UniProtKB:Q9Z0G0|ensembl:ENSMUSP00000019577	F	PDZ domain-containing protein GIPC1	GIPC1|C19orf3|GIPC|RGS19IP1	protein	taxon:9606	20260724	Ensembl		
UniProtKB	O14908	GIPC1	enables	GO:0005102	PMID:15459234	IPI	UniProtKB:Q9NPY3	F	PDZ domain-containing protein GIPC1	GIPC1|C19orf3|GIPC|RGS19IP1	protein	taxon:9606	20050715	UniProt		
UniProtKB	O14908	GIPC1	enables	GO:0005515	PMID:11441007	IPI	UniProtKB:P17643	F	PDZ domain-containing protein GIPC1	GIPC1|C19orf3|GIPC|RGS19IP1	protein	taxon:9606	20260725	IntAct		
UniProtKB	O14908	GIPC1	enables	GO:0005515	PMID:11546783	IPI	UniProtKB:Q03167	F	PDZ domain-containing protein GIPC1	GIPC1|C19orf3|GIPC|RGS19IP1	protein	taxon:9606	20260725	IntAct		
UniProtKB	O14908	GIPC1	enables	GO:0005515	PMID:16908842	IPI	UniProtKB:Q9UM54	F	PDZ domain-containing protein GIPC1	GIPC1|C19orf3|GIPC|RGS19IP1	protein	taxon:9606	20260725	IntAct		
UniProtKB	O14908	GIPC1	enables	GO:0005515	PMID:21291857	IPI	UniProtKB:P31751,UniProtKB:Q9UKG1	F	PDZ domain-containing protein GIPC1	GIPC1|C19orf3|GIPC|RGS19IP1	protein	taxon:9606	20181127	UniProt		
UniProtKB	O14908	GIPC1	enables	GO:0005515	PMID:21291857	IPI	UniProtKB:Q9UKG1	F	PDZ domain-containing protein GIPC1	GIPC1|C19orf3|GIPC|RGS19IP1	protein	taxon:9606	20181126	UniProt		
UniProtKB	O14908	GIPC1	enables	GO:0005515	PMID:29467281	IPI	UniProtKB:Q9NZN5	F	PDZ domain-containing protein GIPC1	GIPC1|C19orf3|GIPC|RGS19IP1	protein	taxon:9606	20260725	IntAct		
UniProtKB	O14908	GIPC1	enables	GO:0005515	PMID:29467281	IPI	UniProtKB:Q9P0V3	F	PDZ domain-containing protein GIPC1	GIPC1|C19orf3|GIPC|RGS19IP1	protein	taxon:9606	20260725	IntAct		
UniProtKB	O14908	GIPC1	enables	GO:0005515	PMID:32296183	IPI	UniProtKB:Q9HB19	F	PDZ domain-containing protein GIPC1	GIPC1|C19orf3|GIPC|RGS19IP1	protein	taxon:9606	20260725	IntAct		
UniProtKB	O14908	GIPC1	enables	GO:0005515	PMID:33864728	IPI	UniProtKB:P0DTC9	F	PDZ domain-containing protein GIPC1	GIPC1|C19orf3|GIPC|RGS19IP1	protein	taxon:9606	20260725	IntAct		
UniProtKB	O14908	GIPC1	enables	GO:0005515	PMID:33961781	IPI	UniProtKB:Q9NZN5	F	PDZ domain-containing protein GIPC1	GIPC1|C19orf3|GIPC|RGS19IP1	protein	taxon:9606	20260725	IntAct		
UniProtKB	O14908	GIPC1	enables	GO:0005515	PMID:33961781	IPI	UniProtKB:Q9P0V3	F	PDZ domain-containing protein GIPC1	GIPC1|C19orf3|GIPC|RGS19IP1	protein	taxon:9606	20260725	IntAct		
UniProtKB	O14908	GIPC1	enables	GO:0005515	PMID:35271311	IPI	UniProtKB:Q9NZN5	F	PDZ domain-containing protein GIPC1	GIPC1|C19orf3|GIPC|RGS19IP1	protein	taxon:9606	20260725	IntAct		
UniProtKB	O14908	GIPC1	enables	GO:0005515	PMID:35271311	IPI	UniProtKB:Q9UM54	F	PDZ domain-containing protein GIPC1	GIPC1|C19orf3|GIPC|RGS19IP1	protein	taxon:9606	20260725	IntAct		
UniProtKB	O14908	GIPC1	enables	GO:0005515	PMID:36115835	IPI	UniProtKB:P0DTC9	F	PDZ domain-containing protein GIPC1	GIPC1|C19orf3|GIPC|RGS19IP1	protein	taxon:9606	20260725	IntAct		
UniProtKB	O14908	GIPC1	enables	GO:0005515	PMID:9770488	IPI	UniProtKB:P49795	F	PDZ domain-containing protein GIPC1	GIPC1|C19orf3|GIPC|RGS19IP1	protein	taxon:9606	20050707	UniProt		
UniProtKB	O14908	GIPC1	enables	GO:0017022	GO_REF:0000024	ISS	UniProtKB:Q9Z0G0	F	PDZ domain-containing protein GIPC1	GIPC1|C19orf3|GIPC|RGS19IP1	protein	taxon:9606	20080820	BHF-UCL		
UniProtKB	O14908	GIPC1	enables	GO:0017022	GO_REF:0000107	IEA	UniProtKB:Q9Z0G0|ensembl:ENSMUSP00000019577	F	PDZ domain-containing protein GIPC1	GIPC1|C19orf3|GIPC|RGS19IP1	protein	taxon:9606	20260724	Ensembl		
UniProtKB	O14908	GIPC1	enables	GO:0042802	GO_REF:0000024	ISS	UniProtKB:Q9Z0G0	F	PDZ domain-containing protein GIPC1	GIPC1|C19orf3|GIPC|RGS19IP1	protein	taxon:9606	20191123	BHF-UCL		
UniProtKB	O14908	GIPC1	enables	GO:0042802	GO_REF:0000107	IEA	UniProtKB:Q9Z0G0|ensembl:ENSMUSP00000019577	F	PDZ domain-containing protein GIPC1	GIPC1|C19orf3|GIPC|RGS19IP1	protein	taxon:9606	20260724	Ensembl		
UniProtKB	O14908	GIPC1	enables	GO:0045296	PMID:25468996	HDA		F	PDZ domain-containing protein GIPC1	GIPC1|C19orf3|GIPC|RGS19IP1	protein	taxon:9606	20180328	BHF-UCL		
UniProtKB	O14908	GIPC1	involved_in	GO:0006605	GO_REF:0000024	ISS	UniProtKB:Q9Z0G0	P	PDZ domain-containing protein GIPC1	GIPC1|C19orf3|GIPC|RGS19IP1	protein	taxon:9606	20080820	BHF-UCL		
UniProtKB	O14908	GIPC1	involved_in	GO:0007015	PMID:29467281	NAS		P	PDZ domain-containing protein GIPC1	GIPC1|C19orf3|GIPC|RGS19IP1	protein	taxon:9606	20251105	ComplexPortal		
UniProtKB	O14908	GIPC1	involved_in	GO:0007186	PMID:9770488	NAS		P	PDZ domain-containing protein GIPC1	GIPC1|C19orf3|GIPC|RGS19IP1	protein	taxon:9606	20020606	UniProt		
UniProtKB	O14908	GIPC1	involved_in	GO:0007266	PMID:29467281	NAS		P	PDZ domain-containing protein GIPC1	GIPC1|C19orf3|GIPC|RGS19IP1	protein	taxon:9606	20251105	ComplexPortal		
UniProtKB	O14908	GIPC1	involved_in	GO:0007268	GO_REF:0000024	ISS	UniProtKB:Q9Z0G0	P	PDZ domain-containing protein GIPC1	GIPC1|C19orf3|GIPC|RGS19IP1	protein	taxon:9606	20080820	BHF-UCL		
UniProtKB	O14908	GIPC1	involved_in	GO:0014047	GO_REF:0000024	ISS	UniProtKB:Q9Z0G0	P	PDZ domain-containing protein GIPC1	GIPC1|C19orf3|GIPC|RGS19IP1	protein	taxon:9606	20080820	BHF-UCL		
UniProtKB	O14908	GIPC1	involved_in	GO:0030511	GO_REF:0000024	ISS	UniProtKB:Q9Z0G0	P	PDZ domain-containing protein GIPC1	GIPC1|C19orf3|GIPC|RGS19IP1	protein	taxon:9606	20080820	BHF-UCL		
UniProtKB	O14908	GIPC1	involved_in	GO:0030511	GO_REF:0000107	IEA	UniProtKB:Q9Z0G0|ensembl:ENSMUSP00000019577	P	PDZ domain-containing protein GIPC1	GIPC1|C19orf3|GIPC|RGS19IP1	protein	taxon:9606	20260724	Ensembl		
UniProtKB	O14908	GIPC1	involved_in	GO:0031647	GO_REF:0000024	ISS	UniProtKB:Q9Z0G0	P	PDZ domain-containing protein GIPC1	GIPC1|C19orf3|GIPC|RGS19IP1	protein	taxon:9606	20080820	BHF-UCL		
UniProtKB	O14908	GIPC1	involved_in	GO:0031647	GO_REF:0000107	IEA	UniProtKB:Q9Z0G0|ensembl:ENSMUSP00000019577	P	PDZ domain-containing protein GIPC1	GIPC1|C19orf3|GIPC|RGS19IP1	protein	taxon:9606	20260724	Ensembl		
UniProtKB	O14908	GIPC1	involved_in	GO:0032435	GO_REF:0000024	ISS	UniProtKB:Q9Z0G0	P	PDZ domain-containing protein GIPC1	GIPC1|C19orf3|GIPC|RGS19IP1	protein	taxon:9606	20080820	BHF-UCL		
UniProtKB	O14908	GIPC1	involved_in	GO:0032435	GO_REF:0000107	IEA	UniProtKB:Q9Z0G0|ensembl:ENSMUSP00000019577	P	PDZ domain-containing protein GIPC1	GIPC1|C19orf3|GIPC|RGS19IP1	protein	taxon:9606	20260724	Ensembl		
UniProtKB	O14908	GIPC1	involved_in	GO:0032467	PMID:22888021	IMP		P	PDZ domain-containing protein GIPC1	GIPC1|C19orf3|GIPC|RGS19IP1	protein	taxon:9606	20140115	UniProt		
UniProtKB	O14908	GIPC1	involved_in	GO:0043542	GO_REF:0000024	ISS	UniProtKB:Q9Z0G0	P	PDZ domain-containing protein GIPC1	GIPC1|C19orf3|GIPC|RGS19IP1	protein	taxon:9606	20080820	BHF-UCL		
UniProtKB	O14908	GIPC1	involved_in	GO:0048023	PMID:21291857	IMP		P	PDZ domain-containing protein GIPC1	GIPC1|C19orf3|GIPC|RGS19IP1	protein	taxon:9606	20181127	UniProt		
UniProtKB	O14908	GIPC1	involved_in	GO:0048167	GO_REF:0000024	ISS	UniProtKB:Q9Z0G0	P	PDZ domain-containing protein GIPC1	GIPC1|C19orf3|GIPC|RGS19IP1	protein	taxon:9606	20080820	BHF-UCL		
UniProtKB	O14908	GIPC1	involved_in	GO:0099171	GO_REF:0000107	IEA	UniProtKB:Q9Z0G0|ensembl:ENSMUSP00000019577	P	PDZ domain-containing protein GIPC1	GIPC1|C19orf3|GIPC|RGS19IP1	protein	taxon:9606	20260724	Ensembl		
UniProtKB	O14908	GIPC1	is_active_in	GO:0098685	GO_REF:0000107	IEA	UniProtKB:Q9Z0G0|ensembl:ENSMUSP00000019577	C	PDZ domain-containing protein GIPC1	GIPC1|C19orf3|GIPC|RGS19IP1	protein	taxon:9606	20260724	Ensembl		
UniProtKB	O14908	GIPC1	is_active_in	GO:0098978	GO_REF:0000107	IEA	UniProtKB:Q9Z0G0|ensembl:ENSMUSP00000019577	C	PDZ domain-containing protein GIPC1	GIPC1|C19orf3|GIPC|RGS19IP1	protein	taxon:9606	20260724	Ensembl		
UniProtKB	O14908	GIPC1	located_in	GO:0005737	GO_REF:0000024	ISS	UniProtKB:Q9Z0G0	C	PDZ domain-containing protein GIPC1	GIPC1|C19orf3|GIPC|RGS19IP1	protein	taxon:9606	20080820	BHF-UCL		
UniProtKB	O14908	GIPC1	located_in	GO:0005737	GO_REF:0000044	IEA	UniProtKB-SubCell:SL-0086	C	PDZ domain-containing protein GIPC1	GIPC1|C19orf3|GIPC|RGS19IP1	protein	taxon:9606	20260727	UniProt		
UniProtKB	O14908	GIPC1	located_in	GO:0005737	GO_REF:0000107	IEA	UniProtKB:Q9Z0G0|ensembl:ENSMUSP00000019577	C	PDZ domain-containing protein GIPC1	GIPC1|C19orf3|GIPC|RGS19IP1	protein	taxon:9606	20260724	Ensembl		
UniProtKB	O14908	GIPC1	located_in	GO:0005737	PMID:32413282	EXP		C	PDZ domain-containing protein GIPC1	GIPC1|C19orf3|GIPC|RGS19IP1	protein	taxon:9606	20251027	UniProt		
UniProtKB	O14908	GIPC1	located_in	GO:0005737	PMID:9770488	EXP		C	PDZ domain-containing protein GIPC1	GIPC1|C19orf3|GIPC|RGS19IP1	protein	taxon:9606	20251027	UniProt		
UniProtKB	O14908	GIPC1	located_in	GO:0005737	Reactome:R-HSA-9839381	TAS		C	PDZ domain-containing protein GIPC1	GIPC1|C19orf3|GIPC|RGS19IP1	protein	taxon:9606	20230801	Reactome		
UniProtKB	O14908	GIPC1	located_in	GO:0005737	Reactome:R-HSA-9839402	TAS		C	PDZ domain-containing protein GIPC1	GIPC1|C19orf3|GIPC|RGS19IP1	protein	taxon:9606	20230801	Reactome		
UniProtKB	O14908	GIPC1	located_in	GO:0005829	GO_REF:0000024	ISS	UniProtKB:Q9Z0G0	C	PDZ domain-containing protein GIPC1	GIPC1|C19orf3|GIPC|RGS19IP1	protein	taxon:9606	20040902	UniProt		
UniProtKB	O14908	GIPC1	located_in	GO:0005829	GO_REF:0000107	IEA	UniProtKB:Q9Z0G0|ensembl:ENSMUSP00000019577	C	PDZ domain-containing protein GIPC1	GIPC1|C19orf3|GIPC|RGS19IP1	protein	taxon:9606	20260724	Ensembl		
UniProtKB	O14908	GIPC1	located_in	GO:0005938	PMID:12857860	IDA		C	PDZ domain-containing protein GIPC1	GIPC1|C19orf3|GIPC|RGS19IP1	protein	taxon:9606	20061009	UniProt		
UniProtKB	O14908	GIPC1	located_in	GO:0008021	GO_REF:0000024	ISS	UniProtKB:Q9Z0G0	C	PDZ domain-containing protein GIPC1	GIPC1|C19orf3|GIPC|RGS19IP1	protein	taxon:9606	20080820	BHF-UCL		
UniProtKB	O14908	GIPC1	located_in	GO:0008021	GO_REF:0000107	IEA	UniProtKB:Q9Z0G0|ensembl:ENSMUSP00000019577	C	PDZ domain-containing protein GIPC1	GIPC1|C19orf3|GIPC|RGS19IP1	protein	taxon:9606	20260724	Ensembl		
UniProtKB	O14908	GIPC1	located_in	GO:0012506	GO_REF:0000024	ISS	UniProtKB:Q9Z0G0	C	PDZ domain-containing protein GIPC1	GIPC1|C19orf3|GIPC|RGS19IP1	protein	taxon:9606	20080820	BHF-UCL		
UniProtKB	O14908	GIPC1	located_in	GO:0012506	GO_REF:0000107	IEA	UniProtKB:Q9Z0G0|ensembl:ENSMUSP00000019577	C	PDZ domain-containing protein GIPC1	GIPC1|C19orf3|GIPC|RGS19IP1	protein	taxon:9606	20260724	Ensembl		
UniProtKB	O14908	GIPC1	located_in	GO:0016020	GO_REF:0000024	ISS	UniProtKB:Q9Z0G0	C	PDZ domain-containing protein GIPC1	GIPC1|C19orf3|GIPC|RGS19IP1	protein	taxon:9606	20040902	UniProt		
UniProtKB	O14908	GIPC1	located_in	GO:0016020	GO_REF:0000044	IEA	UniProtKB-SubCell:SL-0162	C	PDZ domain-containing protein GIPC1	GIPC1|C19orf3|GIPC|RGS19IP1	protein	taxon:9606	20260727	UniProt		
UniProtKB	O14908	GIPC1	located_in	GO:0016020	GO_REF:0000107	IEA	UniProtKB:Q9Z0G0|ensembl:ENSMUSP00000019577	C	PDZ domain-containing protein GIPC1	GIPC1|C19orf3|GIPC|RGS19IP1	protein	taxon:9606	20260724	Ensembl		
UniProtKB	O14908	GIPC1	located_in	GO:0016020	PMID:19946888	HDA		C	PDZ domain-containing protein GIPC1	GIPC1|C19orf3|GIPC|RGS19IP1	protein	taxon:9606	20140627	UniProt		
UniProtKB	O14908	GIPC1	located_in	GO:0016020	PMID:9770488	EXP		C	PDZ domain-containing protein GIPC1	GIPC1|C19orf3|GIPC|RGS19IP1	protein	taxon:9606	20251027	UniProt		
UniProtKB	O14908	GIPC1	located_in	GO:0031410	PMID:12857860	IDA		C	PDZ domain-containing protein GIPC1	GIPC1|C19orf3|GIPC|RGS19IP1	protein	taxon:9606	20061009	UniProt		
UniProtKB	O14908	GIPC1	located_in	GO:0043197	GO_REF:0000024	ISS	UniProtKB:Q9Z0G0	C	PDZ domain-containing protein GIPC1	GIPC1|C19orf3|GIPC|RGS19IP1	protein	taxon:9606	20080820	BHF-UCL		
UniProtKB	O14908	GIPC1	located_in	GO:0043197	GO_REF:0000107	IEA	UniProtKB:Q9Z0G0|ensembl:ENSMUSP00000019577	C	PDZ domain-containing protein GIPC1	GIPC1|C19orf3|GIPC|RGS19IP1	protein	taxon:9606	20260724	Ensembl		
UniProtKB	O14908	GIPC1	located_in	GO:0043198	GO_REF:0000024	ISS	UniProtKB:Q9Z0G0	C	PDZ domain-containing protein GIPC1	GIPC1|C19orf3|GIPC|RGS19IP1	protein	taxon:9606	20080820	BHF-UCL		
UniProtKB	O14908	GIPC1	located_in	GO:0043198	GO_REF:0000107	IEA	UniProtKB:Q9Z0G0|ensembl:ENSMUSP00000019577	C	PDZ domain-containing protein GIPC1	GIPC1|C19orf3|GIPC|RGS19IP1	protein	taxon:9606	20260724	Ensembl		
UniProtKB	O14908	GIPC1	located_in	GO:0070062	PMID:19056867	HDA		C	PDZ domain-containing protein GIPC1	GIPC1|C19orf3|GIPC|RGS19IP1	protein	taxon:9606	20131024	UniProt	part_of(UBERON:0001088)	
UniProtKB	O14910	LIN7A	enables	GO:0005515	PMID:11311936	IPI	UniProtKB:Q9NZW5	F	Protein lin-7 homolog A	LIN7A|MALS1|VELI1	protein	taxon:9606	20030408	UniProt		
UniProtKB	O14910	LIN7A	enables	GO:0005515	PMID:16688213	IPI	UniProtKB:O14936	F	Protein lin-7 homolog A	LIN7A|MALS1|VELI1	protein	taxon:9606	20260725	IntAct		
UniProtKB	O14910	LIN7A	enables	GO:0005515	PMID:16855024	IPI	UniProtKB:P48050	F	Protein lin-7 homolog A	LIN7A|MALS1|VELI1	protein	taxon:9606	20101223	UniProt		
UniProtKB	O14910	LIN7A	enables	GO:0005515	PMID:24366813	IPI	UniProtKB:O14936	F	Protein lin-7 homolog A	LIN7A|MALS1|VELI1	protein	taxon:9606	20260725	IntAct		
UniProtKB	O14910	LIN7A	enables	GO:0005515	PMID:24366813	IPI	UniProtKB:P33402	F	Protein lin-7 homolog A	LIN7A|MALS1|VELI1	protein	taxon:9606	20260725	IntAct		
UniProtKB	O14910	LIN7A	enables	GO:0005515	PMID:24366813	IPI	UniProtKB:Q5T2T1	F	Protein lin-7 homolog A	LIN7A|MALS1|VELI1	protein	taxon:9606	20260725	IntAct		
UniProtKB	O14910	LIN7A	enables	GO:0005515	PMID:24366813	IPI	UniProtKB:Q8N3R9	F	Protein lin-7 homolog A	LIN7A|MALS1|VELI1	protein	taxon:9606	20260725	IntAct		
UniProtKB	O14910	LIN7A	enables	GO:0005515	PMID:24366813	IPI	UniProtKB:Q9NZW5	F	Protein lin-7 homolog A	LIN7A|MALS1|VELI1	protein	taxon:9606	20260725	IntAct		
UniProtKB	O14910	LIN7A	enables	GO:0005515	PMID:25416956	IPI	UniProtKB:O14936	F	Protein lin-7 homolog A	LIN7A|MALS1|VELI1	protein	taxon:9606	20260725	IntAct		
UniProtKB	O14910	LIN7A	enables	GO:0005515	PMID:25416956	IPI	UniProtKB:Q08379	F	Protein lin-7 homolog A	LIN7A|MALS1|VELI1	protein	taxon:9606	20260725	IntAct		
UniProtKB	O14910	LIN7A	enables	GO:0005515	PMID:25416956	IPI	UniProtKB:Q14168-2	F	Protein lin-7 homolog A	LIN7A|MALS1|VELI1	protein	taxon:9606	20260725	IntAct		
UniProtKB	O14910	LIN7A	enables	GO:0005515	PMID:25416956	IPI	UniProtKB:Q15942	F	Protein lin-7 homolog A	LIN7A|MALS1|VELI1	protein	taxon:9606	20260725	IntAct		
UniProtKB	O14910	LIN7A	enables	GO:0005515	PMID:25416956	IPI	UniProtKB:Q7Z3S9	F	Protein lin-7 homolog A	LIN7A|MALS1|VELI1	protein	taxon:9606	20260725	IntAct		
UniProtKB	O14910	LIN7A	enables	GO:0005515	PMID:25416956	IPI	UniProtKB:Q8IZU0	F	Protein lin-7 homolog A	LIN7A|MALS1|VELI1	protein	taxon:9606	20260725	IntAct		
UniProtKB	O14910	LIN7A	enables	GO:0005515	PMID:25416956	IPI	UniProtKB:Q8N3R9	F	Protein lin-7 homolog A	LIN7A|MALS1|VELI1	protein	taxon:9606	20260725	IntAct		
UniProtKB	O14910	LIN7A	enables	GO:0005515	PMID:26617989	IPI	UniProtKB:P25100	F	Protein lin-7 homolog A	LIN7A|MALS1|VELI1	protein	taxon:9606	20260725	IntAct		
UniProtKB	O14910	LIN7A	enables	GO:0005515	PMID:31515488	IPI	UniProtKB:Q14168-2	F	Protein lin-7 homolog A	LIN7A|MALS1|VELI1	protein	taxon:9606	20260725	IntAct		
UniProtKB	O14910	LIN7A	enables	GO:0005515	PMID:31515488	IPI	UniProtKB:Q8N3R9	F	Protein lin-7 homolog A	LIN7A|MALS1|VELI1	protein	taxon:9606	20260725	IntAct		
UniProtKB	O14910	LIN7A	enables	GO:0005515	PMID:32296183	IPI	UniProtKB:O14936-4	F	Protein lin-7 homolog A	LIN7A|MALS1|VELI1	protein	taxon:9606	20260725	IntAct		
UniProtKB	O14910	LIN7A	enables	GO:0005515	PMID:32296183	IPI	UniProtKB:Q13368	F	Protein lin-7 homolog A	LIN7A|MALS1|VELI1	protein	taxon:9606	20260725	IntAct		
UniProtKB	O14910	LIN7A	enables	GO:0005515	PMID:32296183	IPI	UniProtKB:Q14168-4	F	Protein lin-7 homolog A	LIN7A|MALS1|VELI1	protein	taxon:9606	20260725	IntAct		
UniProtKB	O14910	LIN7A	enables	GO:0005515	PMID:32296183	IPI	UniProtKB:Q16610	F	Protein lin-7 homolog A	LIN7A|MALS1|VELI1	protein	taxon:9606	20260725	IntAct		
UniProtKB	O14910	LIN7A	enables	GO:0005515	PMID:32296183	IPI	UniProtKB:Q5T2T1	F	Protein lin-7 homolog A	LIN7A|MALS1|VELI1	protein	taxon:9606	20260725	IntAct		
UniProtKB	O14910	LIN7A	enables	GO:0005515	PMID:32296183	IPI	UniProtKB:Q8N3R9	F	Protein lin-7 homolog A	LIN7A|MALS1|VELI1	protein	taxon:9606	20260725	IntAct		
UniProtKB	O14910	LIN7A	enables	GO:0005515	PMID:32296183	IPI	UniProtKB:Q99750	F	Protein lin-7 homolog A	LIN7A|MALS1|VELI1	protein	taxon:9606	20260725	IntAct		
UniProtKB	O14910	LIN7A	enables	GO:0005515	PMID:32296183	IPI	UniProtKB:Q9H2X0	F	Protein lin-7 homolog A	LIN7A|MALS1|VELI1	protein	taxon:9606	20260725	IntAct		
UniProtKB	O14910	LIN7A	enables	GO:0005515	PMID:32296183	IPI	UniProtKB:Q9NZW5	F	Protein lin-7 homolog A	LIN7A|MALS1|VELI1	protein	taxon:9606	20260725	IntAct		
UniProtKB	O14910	LIN7A	enables	GO:0005515	PMID:32707033	IPI	UniProtKB:O14936	F	Protein lin-7 homolog A	LIN7A|MALS1|VELI1	protein	taxon:9606	20260725	IntAct		
UniProtKB	O14910	LIN7A	enables	GO:0005515	PMID:33961781	IPI	UniProtKB:Q02410	F	Protein lin-7 homolog A	LIN7A|MALS1|VELI1	protein	taxon:9606	20260725	IntAct		
UniProtKB	O14910	LIN7A	enables	GO:0005515	PMID:33961781	IPI	UniProtKB:Q8N3R9	F	Protein lin-7 homolog A	LIN7A|MALS1|VELI1	protein	taxon:9606	20260725	IntAct		
UniProtKB	O14910	LIN7A	enables	GO:0005515	PMID:33961781	IPI	UniProtKB:Q9Y2H0	F	Protein lin-7 homolog A	LIN7A|MALS1|VELI1	protein	taxon:9606	20260725	IntAct		
UniProtKB	O14910	LIN7A	enables	GO:0005515	PMID:36012204	IPI	UniProtKB:P13569	F	Protein lin-7 homolog A	LIN7A|MALS1|VELI1	protein	taxon:9606	20260725	IntAct		
UniProtKB	O14910	LIN7A	enables	GO:0005515	PMID:36115835	IPI	UniProtKB:P13569	F	Protein lin-7 homolog A	LIN7A|MALS1|VELI1	protein	taxon:9606	20260725	IntAct		
UniProtKB	O14910	LIN7A	enables	GO:0005515	PMID:36115835	IPI	UniProtKB:P25100	F	Protein lin-7 homolog A	LIN7A|MALS1|VELI1	protein	taxon:9606	20260725	IntAct		
UniProtKB	O14910	LIN7A	enables	GO:0005515	PMID:36115835	IPI	UniProtKB:P33402	F	Protein lin-7 homolog A	LIN7A|MALS1|VELI1	protein	taxon:9606	20260725	IntAct		
UniProtKB	O14910	LIN7A	enables	GO:0005515	PMID:36115835	IPI	UniProtKB:P60484	F	Protein lin-7 homolog A	LIN7A|MALS1|VELI1	protein	taxon:9606	20260725	IntAct		
UniProtKB	O14910	LIN7A	enables	GO:0005515	PMID:36115835	IPI	UniProtKB:Q02410	F	Protein lin-7 homolog A	LIN7A|MALS1|VELI1	protein	taxon:9606	20260725	IntAct		
UniProtKB	O14910	LIN7A	enables	GO:0005515	PMID:36115835	IPI	UniProtKB:Q15418	F	Protein lin-7 homolog A	LIN7A|MALS1|VELI1	protein	taxon:9606	20260725	IntAct		
UniProtKB	O14910	LIN7A	enables	GO:0005515	PMID:36115835	IPI	UniProtKB:Q9Y2H0	F	Protein lin-7 homolog A	LIN7A|MALS1|VELI1	protein	taxon:9606	20260725	IntAct		
UniProtKB	O14910	LIN7A	enables	GO:0030674	GO_REF:0000033	IBA	PANTHER:PTN001019267|WB:WBGene00002996	F	Protein lin-7 homolog A	LIN7A|MALS1|VELI1	protein	taxon:9606	20240604	GO_Central		
UniProtKB	O14910	LIN7A	enables	GO:0097016	GO_REF:0000117	IEA	ARBA:ARBA00090316	F	Protein lin-7 homolog A	LIN7A|MALS1|VELI1	protein	taxon:9606	20260727	UniProt		
UniProtKB	O14910	LIN7A	enables	GO:0097016	PMID:17237226	IPI	UniProtKB:Q5T2T1	F	Protein lin-7 homolog A	LIN7A|MALS1|VELI1	protein	taxon:9606	20110403	BHF-UCL		
UniProtKB	O14910	LIN7A	involved_in	GO:0006887	PMID:9753324	TAS		P	Protein lin-7 homolog A	LIN7A|MALS1|VELI1	protein	taxon:9606	20030904	PINC		
UniProtKB	O14910	LIN7A	involved_in	GO:0007269	GO_REF:0000033	IBA	MGI:MGI:1330839|MGI:MGI:1330858|MGI:MGI:2135609|PANTHER:PTN001019268	P	Protein lin-7 homolog A	LIN7A|MALS1|VELI1	protein	taxon:9606	20240604	GO_Central		
UniProtKB	O14910	LIN7A	involved_in	GO:0008582	GO_REF:0000033	IBA	FB:FBgn0039269|PANTHER:PTN001019268	P	Protein lin-7 homolog A	LIN7A|MALS1|VELI1	protein	taxon:9606	20240604	GO_Central		
UniProtKB	O14910	LIN7A	involved_in	GO:0015031	PMID:15863617	NAS		P	Protein lin-7 homolog A	LIN7A|MALS1|VELI1	protein	taxon:9606	20240823	ComplexPortal		
UniProtKB	O14910	LIN7A	involved_in	GO:0048489	GO_REF:0000033	IBA	MGI:MGI:2135609|PANTHER:PTN001019268	P	Protein lin-7 homolog A	LIN7A|MALS1|VELI1	protein	taxon:9606	20240604	GO_Central		
UniProtKB	O14910	LIN7A	involved_in	GO:0065003	PMID:9482110	TAS		P	Protein lin-7 homolog A	LIN7A|MALS1|VELI1	protein	taxon:9606	20030904	PINC		
UniProtKB	O14910	LIN7A	is_active_in	GO:0005886	GO_REF:0000033	IBA	FB:FBgn0039269|MGI:MGI:1330858|MGI:MGI:1919871|MGI:MGI:2135609|PANTHER:PTN001019267|RGD:621256|UniProtKB:Q5EBL8|UniProtKB:Q9HAP6|UniProtKB:Q9NUP9	C	Protein lin-7 homolog A	LIN7A|MALS1|VELI1	protein	taxon:9606	20260529	GO_Central		
UniProtKB	O14910	LIN7A	is_active_in	GO:0005911	GO_REF:0000033	IBA	FB:FBgn0039269|PANTHER:PTN001019267|RGD:620730|RGD:621164|UniProtKB:Q9NUP9|WB:WBGene00002996	C	Protein lin-7 homolog A	LIN7A|MALS1|VELI1	protein	taxon:9606	20200808	GO_Central		
UniProtKB	O14910	LIN7A	is_active_in	GO:0016323	GO_REF:0000033	IBA	MGI:MGI:2135609|PANTHER:PTN002679334|RGD:621256	C	Protein lin-7 homolog A	LIN7A|MALS1|VELI1	protein	taxon:9606	20260218	GO_Central		
UniProtKB	O14910	LIN7A	is_active_in	GO:0045202	GO_REF:0000033	IBA	FB:FBgn0039269|MGI:MGI:1330839|PANTHER:PTN000362448|RGD:620730|RGD:621164|RGD:621256	C	Protein lin-7 homolog A	LIN7A|MALS1|VELI1	protein	taxon:9606	20240730	GO_Central		
UniProtKB	O14910	LIN7A	located_in	GO:0005886	GO_REF:0000024	ISS	UniProtKB:Q8JZS0	C	Protein lin-7 homolog A	LIN7A|MALS1|VELI1	protein	taxon:9606	20251027	UniProt		
UniProtKB	O14910	LIN7A	located_in	GO:0005886	GO_REF:0000044	IEA	UniProtKB-SubCell:SL-0039	C	Protein lin-7 homolog A	LIN7A|MALS1|VELI1	protein	taxon:9606	20260727	UniProt		
UniProtKB	O14910	LIN7A	located_in	GO:0005886	Reactome:R-HSA-5336443	TAS		C	Protein lin-7 homolog A	LIN7A|MALS1|VELI1	protein	taxon:9606	20131216	Reactome		
UniProtKB	O14910	LIN7A	located_in	GO:0005923	GO_REF:0000044	IEA	UniProtKB-SubCell:SL-0265	C	Protein lin-7 homolog A	LIN7A|MALS1|VELI1	protein	taxon:9606	20260727	UniProt		
UniProtKB	O14910	LIN7A	located_in	GO:0016020	GO_REF:0000107	IEA	UniProtKB:Q8JZS0|ensembl:ENSMUSP00000020057	C	Protein lin-7 homolog A	LIN7A|MALS1|VELI1	protein	taxon:9606	20260724	Ensembl		
UniProtKB	O14910	LIN7A	located_in	GO:0016020	PMID:15863617	NAS		C	Protein lin-7 homolog A	LIN7A|MALS1|VELI1	protein	taxon:9606	20240823	ComplexPortal		
UniProtKB	O14910	LIN7A	located_in	GO:0016323	GO_REF:0000024	ISS	UniProtKB:Q8JZS0	C	Protein lin-7 homolog A	LIN7A|MALS1|VELI1	protein	taxon:9606	20251027	UniProt		
UniProtKB	O14910	LIN7A	located_in	GO:0016323	GO_REF:0000044	IEA	UniProtKB-SubCell:SL-0026	C	Protein lin-7 homolog A	LIN7A|MALS1|VELI1	protein	taxon:9606	20260727	UniProt		
UniProtKB	O14910	LIN7A	located_in	GO:0016323	GO_REF:0000107	IEA	UniProtKB:Q8JZS0|ensembl:ENSMUSP00000020057	C	Protein lin-7 homolog A	LIN7A|MALS1|VELI1	protein	taxon:9606	20260724	Ensembl		
UniProtKB	O14910	LIN7A	located_in	GO:0070062	PMID:20458337	HDA		C	Protein lin-7 homolog A	LIN7A|MALS1|VELI1	protein	taxon:9606	20130829	UniProt	part_of(CL:0000639)	
UniProtKB	O14910	LIN7A	located_in	GO:0070161	GO_REF:0000024	ISS	UniProtKB:Q8JZS0	C	Protein lin-7 homolog A	LIN7A|MALS1|VELI1	protein	taxon:9606	20251027	UniProt		
UniProtKB	O14910	LIN7A	located_in	GO:0070161	GO_REF:0000044	IEA	UniProtKB-SubCell:SL-0038	C	Protein lin-7 homolog A	LIN7A|MALS1|VELI1	protein	taxon:9606	20260727	UniProt		
UniProtKB	O14910	LIN7A	located_in	GO:0098793	GO_REF:0000108	IEA	GO:0007269	C	Protein lin-7 homolog A	LIN7A|MALS1|VELI1	protein	taxon:9606	20260727	GOC		
UniProtKB	O14910	LIN7A	located_in	GO:0098839	GO_REF:0000024	ISS	UniProtKB:Q8JZS0	C	Protein lin-7 homolog A	LIN7A|MALS1|VELI1	protein	taxon:9606	20251027	UniProt		
UniProtKB	O14910	LIN7A	located_in	GO:0098839	GO_REF:0000044	IEA	UniProtKB-SubCell:SL-0520	C	Protein lin-7 homolog A	LIN7A|MALS1|VELI1	protein	taxon:9606	20260727	UniProt		
UniProtKB	O14910	LIN7A	part_of	GO:0097025	GO_REF:0000033	IBA	PANTHER:PTN000362480|UniProtKB:Q9NUP9	C	Protein lin-7 homolog A	LIN7A|MALS1|VELI1	protein	taxon:9606	20170228	GO_Central		
UniProtKB	O14917	PCDH17	enables	GO:0005509	GO_REF:0000002	IEA	InterPro:IPR002126|InterPro:IPR015919	F	Protocadherin-17	PCDH17|PCDH68|PCH68	protein	taxon:9606	20260727	InterPro		
UniProtKB	O14917	PCDH17	enables	GO:0005515	PMID:19945174	IPI	UniProtKB:P21754	F	Protocadherin-17	PCDH17|PCDH68|PCH68	protein	taxon:9606	20110208	UniProt		
UniProtKB	O14917	PCDH17	enables	GO:0005515	PMID:32296183	IPI	UniProtKB:Q8IY57-5	F	Protocadherin-17	PCDH17|PCDH68|PCH68	protein	taxon:9606	20260725	IntAct		
UniProtKB	O14917	PCDH17	enables	GO:0005515	PMID:32296183	IPI	UniProtKB:Q9Y3Q8	F	Protocadherin-17	PCDH17|PCDH68|PCH68	protein	taxon:9606	20260725	IntAct		
UniProtKB	O14917	PCDH17	enables	GO:0050839	GO_REF:0000033	IBA	PANTHER:PTN009075544|UniProtKB:Q9HBB8|ZFIN:ZDB-GENE-030131-4218	F	Protocadherin-17	PCDH17|PCDH68|PCH68	protein	taxon:9606	20250403	GO_Central		
UniProtKB	O14917	PCDH17	involved_in	GO:0007155	GO_REF:0000002	IEA	InterPro:IPR020894	P	Protocadherin-17	PCDH17|PCDH68|PCH68	protein	taxon:9606	20260727	InterPro		
UniProtKB	O14917	PCDH17	involved_in	GO:0007155	GO_REF:0000033	IBA	MGI:MGI:106671|MGI:MGI:1298369|MGI:MGI:1338042|MGI:MGI:1855700|MGI:MGI:2136740|MGI:MGI:2684924|PANTHER:PTN001932250|RGD:620504|UniProtKB:Q9HBB8|ZFIN:ZDB-GENE-000607-1|ZFIN:ZDB-GENE-030131-4218	P	Protocadherin-17	PCDH17|PCDH68|PCH68	protein	taxon:9606	20250903	GO_Central		
UniProtKB	O14917	PCDH17	involved_in	GO:0007156	GO_REF:0000002	IEA	InterPro:IPR002126	P	Protocadherin-17	PCDH17|PCDH68|PCH68	protein	taxon:9606	20260727	InterPro		
UniProtKB	O14917	PCDH17	involved_in	GO:0099560	GO_REF:0000107	IEA	UniProtKB:E9PXF0|ensembl:ENSMUSP00000071325	P	Protocadherin-17	PCDH17|PCDH68|PCH68	protein	taxon:9606	20260724	Ensembl		
UniProtKB	O14917	PCDH17	involved_in	GO:1904071	GO_REF:0000033	IBA	MGI:MGI:2684924|PANTHER:PTN002772213	P	Protocadherin-17	PCDH17|PCDH68|PCH68	protein	taxon:9606	20250403	GO_Central		
UniProtKB	O14917	PCDH17	is_active_in	GO:0005886	GO_REF:0000033	IBA	MGI:MGI:106671|MGI:MGI:1298369|MGI:MGI:1298406|MGI:MGI:1338042|MGI:MGI:1891428|MGI:MGI:2136740|MGI:MGI:2136752|MGI:MGI:2157782|MGI:MGI:2684924|PANTHER:PTN001932250|RGD:1306348|RGD:69350|UniProtKB:O60245|UniProtKB:Q9HBB8|UniProtKB:Q9NPG4|UniProtKB:Q9UN74|UniProtKB:Q9Y5G2|WB:WBGene00000395|ZFIN:ZDB-GENE-000607-1|ZFIN:ZDB-GENE-030131-4218	C	Protocadherin-17	PCDH17|PCDH68|PCH68	protein	taxon:9606	20260529	GO_Central		
UniProtKB	O14917	PCDH17	is_active_in	GO:0042734	GO_REF:0000107	IEA	UniProtKB:E9PXF0|ensembl:ENSMUSP00000071325	C	Protocadherin-17	PCDH17|PCDH68|PCH68	protein	taxon:9606	20260724	Ensembl		
UniProtKB	O14917	PCDH17	is_active_in	GO:0045211	GO_REF:0000107	IEA	UniProtKB:E9PXF0|ensembl:ENSMUSP00000071325	C	Protocadherin-17	PCDH17|PCDH68|PCH68	protein	taxon:9606	20260724	Ensembl		
UniProtKB	O14917	PCDH17	is_active_in	GO:0098978	GO_REF:0000107	IEA	UniProtKB:E9PXF0|ensembl:ENSMUSP00000071325	C	Protocadherin-17	PCDH17|PCDH68|PCH68	protein	taxon:9606	20260724	Ensembl		
UniProtKB	O14917	PCDH17	is_active_in	GO:0098982	GO_REF:0000107	IEA	UniProtKB:E9PXF0|ensembl:ENSMUSP00000071325	C	Protocadherin-17	PCDH17|PCDH68|PCH68	protein	taxon:9606	20260724	Ensembl		
UniProtKB	O14917	PCDH17	located_in	GO:0005886	GO_REF:0000002	IEA	InterPro:IPR020894	C	Protocadherin-17	PCDH17|PCDH68|PCH68	protein	taxon:9606	20260727	InterPro		
UniProtKB	O14917	PCDH17	located_in	GO:0005886	GO_REF:0000044	IEA	UniProtKB-SubCell:SL-0039	C	Protocadherin-17	PCDH17|PCDH68|PCH68	protein	taxon:9606	20260727	UniProt		
UniProtKB	O14917	PCDH17	located_in	GO:0016020	GO_REF:0000002	IEA	InterPro:IPR002126|InterPro:IPR015919	C	Protocadherin-17	PCDH17|PCDH68|PCH68	protein	taxon:9606	20260727	InterPro		
UniProtKB	O14920	IKBKB	acts_upstream_of_or_within	GO:0045893	PMID:15790681	IDA		P	Inhibitor of nuclear factor kappa-B kinase subunit beta	IKBKB|IKKB	protein	taxon:9606	20250923	MGI		
UniProtKB	O14920	IKBKB	enables	GO:0004672	GO_REF:0000002	IEA	InterPro:IPR008271	F	Inhibitor of nuclear factor kappa-B kinase subunit beta	IKBKB|IKKB	protein	taxon:9606	20260727	InterPro		
UniProtKB	O14920	IKBKB	enables	GO:0004672	PMID:20434986	IDA		F	Inhibitor of nuclear factor kappa-B kinase subunit beta	IKBKB|IKKB	protein	taxon:9606	20100804	UniProt		
UniProtKB	O14920	IKBKB	enables	GO:0004674	GO_REF:0000003	IEA	EC:2.7.11.1	F	Inhibitor of nuclear factor kappa-B kinase subunit beta	IKBKB|IKKB	protein	taxon:9606	20260727	UniProt		
UniProtKB	O14920	IKBKB	enables	GO:0004674	GO_REF:0000033	IBA	FB:FBgn0024222|FB:FBgn0086657|MGI:MGI:1338071|MGI:MGI:1929612|MGI:MGI:1929658|MGI:MGI:99484|PANTHER:PTN001491808|RGD:621375|UniProtKB:O14920|UniProtKB:O15111|UniProtKB:Q14164|UniProtKB:Q9UHD2	F	Inhibitor of nuclear factor kappa-B kinase subunit beta	IKBKB|IKKB	protein	taxon:9606	20260601	GO_Central		
UniProtKB	O14920	IKBKB	enables	GO:0004674	PMID:11297557	IDA		F	Inhibitor of nuclear factor kappa-B kinase subunit beta	IKBKB|IKKB	protein	taxon:9606	20230330	UniProt	part_of(GO:0051604),has_input(UniProtKB:P19838)	
UniProtKB	O14920	IKBKB	enables	GO:0004674	PMID:12656673	IDA		F	Inhibitor of nuclear factor kappa-B kinase subunit beta	IKBKB|IKKB	protein	taxon:9606	20240215	ARUK-UCL	has_input(UniProtKB:P25963),part_of(GO:0043123)	
UniProtKB	O14920	IKBKB	enables	GO:0004674	PMID:14673179	IDA		F	Inhibitor of nuclear factor kappa-B kinase subunit beta	IKBKB|IKKB	protein	taxon:9606	20230330	UniProt	has_input(UniProtKB:P19838),part_of(GO:0051604)	
UniProtKB	O14920	IKBKB	enables	GO:0004674	PMID:15084260	IDA		F	Inhibitor of nuclear factor kappa-B kinase subunit beta	IKBKB|IKKB	protein	taxon:9606	20151001	UniProt		
UniProtKB	O14920	IKBKB	enables	GO:0004674	PMID:18692471	EXP		F	Inhibitor of nuclear factor kappa-B kinase subunit beta	IKBKB|IKKB	protein	taxon:9606	20260222	Reactome		
UniProtKB	O14920	IKBKB	enables	GO:0004674	PMID:23613522	EXP		F	Inhibitor of nuclear factor kappa-B kinase subunit beta	IKBKB|IKKB	protein	taxon:9606	20260222	Reactome		
UniProtKB	O14920	IKBKB	enables	GO:0004674	PMID:25326418	IDA		F	Inhibitor of nuclear factor kappa-B kinase subunit beta	IKBKB|IKKB	protein	taxon:9606	20200702	UniProt		
UniProtKB	O14920	IKBKB	enables	GO:0004674	PMID:25636800	IDA		F	Inhibitor of nuclear factor kappa-B kinase subunit beta	IKBKB|IKKB	protein	taxon:9606	20151001	CACAO		
UniProtKB	O14920	IKBKB	enables	GO:0004674	PMID:32209697	IDA		F	Inhibitor of nuclear factor kappa-B kinase subunit beta	IKBKB|IKKB	protein	taxon:9606	20240520	UniProt		
UniProtKB	O14920	IKBKB	enables	GO:0004674	Reactome:R-HSA-168140	TAS		F	Inhibitor of nuclear factor kappa-B kinase subunit beta	IKBKB|IKKB	protein	taxon:9606	20260222	Reactome		
UniProtKB	O14920	IKBKB	enables	GO:0004674	Reactome:R-HSA-202541	TAS		F	Inhibitor of nuclear factor kappa-B kinase subunit beta	IKBKB|IKKB	protein	taxon:9606	20260222	Reactome		
UniProtKB	O14920	IKBKB	enables	GO:0004674	Reactome:R-HSA-209087	TAS		F	Inhibitor of nuclear factor kappa-B kinase subunit beta	IKBKB|IKKB	protein	taxon:9606	20260222	Reactome		
UniProtKB	O14920	IKBKB	enables	GO:0004674	Reactome:R-HSA-5228811	TAS		F	Inhibitor of nuclear factor kappa-B kinase subunit beta	IKBKB|IKKB	protein	taxon:9606	20260222	Reactome		
UniProtKB	O14920	IKBKB	enables	GO:0004674	Reactome:R-HSA-5357831	TAS		F	Inhibitor of nuclear factor kappa-B kinase subunit beta	IKBKB|IKKB	protein	taxon:9606	20260222	Reactome		
UniProtKB	O14920	IKBKB	enables	GO:0004674	Reactome:R-HSA-9773803	TAS		F	Inhibitor of nuclear factor kappa-B kinase subunit beta	IKBKB|IKKB	protein	taxon:9606	20260222	Reactome		
UniProtKB	O14920	IKBKB	enables	GO:0004674	Reactome:R-HSA-9860292	TAS		F	Inhibitor of nuclear factor kappa-B kinase subunit beta	IKBKB|IKKB	protein	taxon:9606	20260222	Reactome		
UniProtKB	O14920	IKBKB	enables	GO:0005515	PMID:10521409	IPI	UniProtKB:Q04206	F	Inhibitor of nuclear factor kappa-B kinase subunit beta	IKBKB|IKKB	protein	taxon:9606	20051209	UniProt		
UniProtKB	O14920	IKBKB	enables	GO:0005515	PMID:10733566	IPI	UniProtKB:Q99558	F	Inhibitor of nuclear factor kappa-B kinase subunit beta	IKBKB|IKKB	protein	taxon:9606	20260725	IntAct		
UniProtKB	O14920	IKBKB	enables	GO:0005515	PMID:11297557	IPI	UniProtKB:P19838	F	Inhibitor of nuclear factor kappa-B kinase subunit beta	IKBKB|IKKB	protein	taxon:9606	20260725	IntAct		
UniProtKB	O14920	IKBKB	enables	GO:0005515	PMID:11971985	IPI	UniProtKB:O15111	F	Inhibitor of nuclear factor kappa-B kinase subunit beta	IKBKB|IKKB	protein	taxon:9606	20260725	IntAct		
UniProtKB	O14920	IKBKB	enables	GO:0005515	PMID:11971985	IPI	UniProtKB:Q9Y6Q9	F	Inhibitor of nuclear factor kappa-B kinase subunit beta	IKBKB|IKKB	protein	taxon:9606	20260725	IntAct		
UniProtKB	O14920	IKBKB	enables	GO:0005515	PMID:12482991	IPI	UniProtKB:P19838	F	Inhibitor of nuclear factor kappa-B kinase subunit beta	IKBKB|IKKB	protein	taxon:9606	20260725	IntAct		
UniProtKB	O14920	IKBKB	enables	GO:0005515	PMID:12486103	IPI	UniProtKB:O15111	F	Inhibitor of nuclear factor kappa-B kinase subunit beta	IKBKB|IKKB	protein	taxon:9606	20260725	IntAct		
UniProtKB	O14920	IKBKB	enables	GO:0005515	PMID:12486103	IPI	UniProtKB:P25963	F	Inhibitor of nuclear factor kappa-B kinase subunit beta	IKBKB|IKKB	protein	taxon:9606	20260725	IntAct		
UniProtKB	O14920	IKBKB	enables	GO:0005515	PMID:12656673	IPI	UniProtKB:P25963	F	Inhibitor of nuclear factor kappa-B kinase subunit beta	IKBKB|IKKB	protein	taxon:9606	20240215	ARUK-UCL		
UniProtKB	O14920	IKBKB	enables	GO:0005515	PMID:12656673	IPI	UniProtKB:Q8WXC3	F	Inhibitor of nuclear factor kappa-B kinase subunit beta	IKBKB|IKKB	protein	taxon:9606	20240215	ARUK-UCL		
UniProtKB	O14920	IKBKB	enables	GO:0005515	PMID:12842894	IPI	UniProtKB:Q04206	F	Inhibitor of nuclear factor kappa-B kinase subunit beta	IKBKB|IKKB	protein	taxon:9606	20260725	IntAct		
UniProtKB	O14920	IKBKB	enables	GO:0005515	PMID:14743216	IPI	UniProtKB:O15111	F	Inhibitor of nuclear factor kappa-B kinase subunit beta	IKBKB|IKKB	protein	taxon:9606	20260725	IntAct		
UniProtKB	O14920	IKBKB	enables	GO:0005515	PMID:14743216	IPI	UniProtKB:P25963	F	Inhibitor of nuclear factor kappa-B kinase subunit beta	IKBKB|IKKB	protein	taxon:9606	20260725	IntAct		
UniProtKB	O14920	IKBKB	enables	GO:0005515	PMID:14743216	IPI	UniProtKB:Q15653	F	Inhibitor of nuclear factor kappa-B kinase subunit beta	IKBKB|IKKB	protein	taxon:9606	20260725	IntAct		
UniProtKB	O14920	IKBKB	enables	GO:0005515	PMID:14743216	IPI	UniProtKB:Q16543	F	Inhibitor of nuclear factor kappa-B kinase subunit beta	IKBKB|IKKB	protein	taxon:9606	20260725	IntAct		
UniProtKB	O14920	IKBKB	enables	GO:0005515	PMID:14743216	IPI	UniProtKB:Q99558	F	Inhibitor of nuclear factor kappa-B kinase subunit beta	IKBKB|IKKB	protein	taxon:9606	20260725	IntAct		
UniProtKB	O14920	IKBKB	enables	GO:0005515	PMID:14743216	IPI	UniProtKB:Q9Y6K9	F	Inhibitor of nuclear factor kappa-B kinase subunit beta	IKBKB|IKKB	protein	taxon:9606	20260725	IntAct		
UniProtKB	O14920	IKBKB	enables	GO:0005515	PMID:15084260	IPI	UniProtKB:O43524	F	Inhibitor of nuclear factor kappa-B kinase subunit beta	IKBKB|IKKB	protein	taxon:9606	20151001	UniProt		
UniProtKB	O14920	IKBKB	enables	GO:0005515	PMID:15389287	IPI	UniProtKB:Q70UQ0	F	Inhibitor of nuclear factor kappa-B kinase subunit beta	IKBKB|IKKB	protein	taxon:9606	20060301	HGNC-UCL		
UniProtKB	O14920	IKBKB	enables	GO:0005515	PMID:15601829	IPI	UniProtKB:Q96EY1-1	F	Inhibitor of nuclear factor kappa-B kinase subunit beta	IKBKB|IKKB	protein	taxon:9606	20090403	UniProt		
UniProtKB	O14920	IKBKB	enables	GO:0005515	PMID:15601829	IPI	UniProtKB:Q96EY1-2	F	Inhibitor of nuclear factor kappa-B kinase subunit beta	IKBKB|IKKB	protein	taxon:9606	20120708	UniProt		
UniProtKB	O14920	IKBKB	enables	GO:0005515	PMID:15749833	IPI	UniProtKB:Q9Y6K9	F	Inhibitor of nuclear factor kappa-B kinase subunit beta	IKBKB|IKKB	protein	taxon:9606	20260725	IntAct		
UniProtKB	O14920	IKBKB	enables	GO:0005515	PMID:16126728	IPI	UniProtKB:P03409	F	Inhibitor of nuclear factor kappa-B kinase subunit beta	IKBKB|IKKB	protein	taxon:9606	20260725	IntAct		
UniProtKB	O14920	IKBKB	enables	GO:0005515	PMID:16126728	IPI	UniProtKB:P25963	F	Inhibitor of nuclear factor kappa-B kinase subunit beta	IKBKB|IKKB	protein	taxon:9606	20260725	IntAct		
UniProtKB	O14920	IKBKB	enables	GO:0005515	PMID:16126728	IPI	UniProtKB:P67775	F	Inhibitor of nuclear factor kappa-B kinase subunit beta	IKBKB|IKKB	protein	taxon:9606	20260725	IntAct		
UniProtKB	O14920	IKBKB	enables	GO:0005515	PMID:16126728	IPI	UniProtKB:Q9Y6K9	F	Inhibitor of nuclear factor kappa-B kinase subunit beta	IKBKB|IKKB	protein	taxon:9606	20260725	IntAct		
UniProtKB	O14920	IKBKB	enables	GO:0005515	PMID:16129692	IPI	UniProtKB:O15111	F	Inhibitor of nuclear factor kappa-B kinase subunit beta	IKBKB|IKKB	protein	taxon:9606	20260725	IntAct		
UniProtKB	O14920	IKBKB	enables	GO:0005515	PMID:16129692	IPI	UniProtKB:P03409	F	Inhibitor of nuclear factor kappa-B kinase subunit beta	IKBKB|IKKB	protein	taxon:9606	20260725	IntAct		
UniProtKB	O14920	IKBKB	enables	GO:0005515	PMID:16129692	IPI	UniProtKB:P67775	F	Inhibitor of nuclear factor kappa-B kinase subunit beta	IKBKB|IKKB	protein	taxon:9606	20260725	IntAct		
UniProtKB	O14920	IKBKB	enables	GO:0005515	PMID:16129692	IPI	UniProtKB:Q9Y6K9	F	Inhibitor of nuclear factor kappa-B kinase subunit beta	IKBKB|IKKB	protein	taxon:9606	20260725	IntAct		
UniProtKB	O14920	IKBKB	enables	GO:0005515	PMID:16286467	IPI	UniProtKB:O15111	F	Inhibitor of nuclear factor kappa-B kinase subunit beta	IKBKB|IKKB	protein	taxon:9606	20260725	IntAct		
UniProtKB	O14920	IKBKB	enables	GO:0005515	PMID:16286467	IPI	UniProtKB:P25963	F	Inhibitor of nuclear factor kappa-B kinase subunit beta	IKBKB|IKKB	protein	taxon:9606	20260725	IntAct		
UniProtKB	O14920	IKBKB	enables	GO:0005515	PMID:16319058	IPI	UniProtKB:O15111	F	Inhibitor of nuclear factor kappa-B kinase subunit beta	IKBKB|IKKB	protein	taxon:9606	20260725	IntAct		
UniProtKB	O14920	IKBKB	enables	GO:0005515	PMID:16319058	IPI	UniProtKB:P25963	F	Inhibitor of nuclear factor kappa-B kinase subunit beta	IKBKB|IKKB	protein	taxon:9606	20260725	IntAct		
UniProtKB	O14920	IKBKB	enables	GO:0005515	PMID:16319058	IPI	UniProtKB:Q9Y6K9	F	Inhibitor of nuclear factor kappa-B kinase subunit beta	IKBKB|IKKB	protein	taxon:9606	20260725	IntAct		
UniProtKB	O14920	IKBKB	enables	GO:0005515	PMID:16365431	IPI	UniProtKB:P25963	F	Inhibitor of nuclear factor kappa-B kinase subunit beta	IKBKB|IKKB	protein	taxon:9606	20260725	IntAct		
UniProtKB	O14920	IKBKB	enables	GO:0005515	PMID:16365431	IPI	UniProtKB:Q9UGK3	F	Inhibitor of nuclear factor kappa-B kinase subunit beta	IKBKB|IKKB	protein	taxon:9606	20260725	IntAct		
UniProtKB	O14920	IKBKB	enables	GO:0005515	PMID:16938294	IPI	UniProtKB:Q9Y6K9	F	Inhibitor of nuclear factor kappa-B kinase subunit beta	IKBKB|IKKB	protein	taxon:9606	20260725	IntAct		
UniProtKB	O14920	IKBKB	enables	GO:0005515	PMID:17363973	IPI	UniProtKB:O43318	F	Inhibitor of nuclear factor kappa-B kinase subunit beta	IKBKB|IKKB	protein	taxon:9606	20260725	IntAct		
UniProtKB	O14920	IKBKB	enables	GO:0005515	PMID:17568778	IPI	UniProtKB:Q9Y6K9	F	Inhibitor of nuclear factor kappa-B kinase subunit beta	IKBKB|IKKB	protein	taxon:9606	20260725	IntAct		
UniProtKB	O14920	IKBKB	enables	GO:0005515	PMID:17693255	IPI	UniProtKB:Q92574	F	Inhibitor of nuclear factor kappa-B kinase subunit beta	IKBKB|IKKB	protein	taxon:9606	20260725	IntAct		
UniProtKB	O14920	IKBKB	enables	GO:0005515	PMID:17939994	IPI	UniProtKB:O14965	F	Inhibitor of nuclear factor kappa-B kinase subunit beta	IKBKB|IKKB	protein	taxon:9606	20260725	IntAct		
UniProtKB	O14920	IKBKB	enables	GO:0005515	PMID:18198944	IPI	UniProtKB:P03230	F	Inhibitor of nuclear factor kappa-B kinase subunit beta	IKBKB|IKKB	protein	taxon:9606	20260725	IntAct		
UniProtKB	O14920	IKBKB	enables	GO:0005515	PMID:18266467	IPI	UniProtKB:P24772	F	Inhibitor of nuclear factor kappa-B kinase subunit beta	IKBKB|IKKB	protein	taxon:9606	20260725	IntAct		
UniProtKB	O14920	IKBKB	enables	GO:0005515	PMID:18266467	IPI	UniProtKB:Q9Y6K9	F	Inhibitor of nuclear factor kappa-B kinase subunit beta	IKBKB|IKKB	protein	taxon:9606	20260725	IntAct		
UniProtKB	O14920	IKBKB	enables	GO:0005515	PMID:18462684	IPI	UniProtKB:Q9Y6K9	F	Inhibitor of nuclear factor kappa-B kinase subunit beta	IKBKB|IKKB	protein	taxon:9606	20260725	IntAct		
UniProtKB	O14920	IKBKB	enables	GO:0005515	PMID:18930133	IPI	UniProtKB:O75688	F	Inhibitor of nuclear factor kappa-B kinase subunit beta	IKBKB|IKKB	protein	taxon:9606	20130605	UniProt		
UniProtKB	O14920	IKBKB	enables	GO:0005515	PMID:18930133	IPI	UniProtKB:P35813	F	Inhibitor of nuclear factor kappa-B kinase subunit beta	IKBKB|IKKB	protein	taxon:9606	20130605	UniProt		
UniProtKB	O14920	IKBKB	enables	GO:0005515	PMID:19196987	IPI	UniProtKB:P04637	F	Inhibitor of nuclear factor kappa-B kinase subunit beta	IKBKB|IKKB	protein	taxon:9606	20260725	IntAct		
UniProtKB	O14920	IKBKB	enables	GO:0005515	PMID:19196987	IPI	UniProtKB:P25963	F	Inhibitor of nuclear factor kappa-B kinase subunit beta	IKBKB|IKKB	protein	taxon:9606	20260725	IntAct		
UniProtKB	O14920	IKBKB	enables	GO:0005515	PMID:19345327	IPI	UniProtKB:P25963	F	Inhibitor of nuclear factor kappa-B kinase subunit beta	IKBKB|IKKB	protein	taxon:9606	20260725	IntAct		
UniProtKB	O14920	IKBKB	enables	GO:0005515	PMID:19365808	IPI	UniProtKB:Q9Y6K9	F	Inhibitor of nuclear factor kappa-B kinase subunit beta	IKBKB|IKKB	protein	taxon:9606	20260725	IntAct		
UniProtKB	O14920	IKBKB	enables	GO:0005515	PMID:19666608	IPI	UniProtKB:Q9Y6K9	F	Inhibitor of nuclear factor kappa-B kinase subunit beta	IKBKB|IKKB	protein	taxon:9606	20260725	IntAct		
UniProtKB	O14920	IKBKB	enables	GO:0005515	PMID:19675099	IPI	UniProtKB:P19474	F	Inhibitor of nuclear factor kappa-B kinase subunit beta	IKBKB|IKKB	protein	taxon:9606	20100622	UniProt		
UniProtKB	O14920	IKBKB	enables	GO:0005515	PMID:19706536	IPI	UniProtKB:Q9Y6K9	F	Inhibitor of nuclear factor kappa-B kinase subunit beta	IKBKB|IKKB	protein	taxon:9606	20260725	IntAct		
UniProtKB	O14920	IKBKB	enables	GO:0005515	PMID:20098747	IPI	UniProtKB:Q9Y6K9	F	Inhibitor of nuclear factor kappa-B kinase subunit beta	IKBKB|IKKB	protein	taxon:9606	20260725	IntAct		
UniProtKB	O14920	IKBKB	enables	GO:0005515	PMID:20211142	IPI	UniProtKB:Q9Y6K9	F	Inhibitor of nuclear factor kappa-B kinase subunit beta	IKBKB|IKKB	protein	taxon:9606	20260725	IntAct		
UniProtKB	O14920	IKBKB	enables	GO:0005515	PMID:20368414	IPI	UniProtKB:Q9Y6K9	F	Inhibitor of nuclear factor kappa-B kinase subunit beta	IKBKB|IKKB	protein	taxon:9606	20260725	IntAct		
UniProtKB	O14920	IKBKB	enables	GO:0005515	PMID:20434986	IPI	UniProtKB:O15111	F	Inhibitor of nuclear factor kappa-B kinase subunit beta	IKBKB|IKKB	protein	taxon:9606	20260725	IntAct		
UniProtKB	O14920	IKBKB	enables	GO:0005515	PMID:20434986	IPI	UniProtKB:Q86WI3	F	Inhibitor of nuclear factor kappa-B kinase subunit beta	IKBKB|IKKB	protein	taxon:9606	20100804	UniProt		
UniProtKB	O14920	IKBKB	enables	GO:0005515	PMID:20434986	IPI	UniProtKB:Q9Y6K9	F	Inhibitor of nuclear factor kappa-B kinase subunit beta	IKBKB|IKKB	protein	taxon:9606	20260725	IntAct		
UniProtKB	O14920	IKBKB	enables	GO:0005515	PMID:20600852	IPI	UniProtKB:Q14145	F	Inhibitor of nuclear factor kappa-B kinase subunit beta	IKBKB|IKKB	protein	taxon:9606	20260725	IntAct	occurs_in(GO:0032010)	
UniProtKB	O14920	IKBKB	enables	GO:0005515	PMID:21399639	IPI	UniProtKB:P23396	F	Inhibitor of nuclear factor kappa-B kinase subunit beta	IKBKB|IKKB	protein	taxon:9606	20260725	IntAct		
UniProtKB	O14920	IKBKB	enables	GO:0005515	PMID:21399639	IPI	UniProtKB:P25963	F	Inhibitor of nuclear factor kappa-B kinase subunit beta	IKBKB|IKKB	protein	taxon:9606	20260725	IntAct		
UniProtKB	O14920	IKBKB	enables	GO:0005515	PMID:21423167	IPI	UniProtKB:P25963	F	Inhibitor of nuclear factor kappa-B kinase subunit beta	IKBKB|IKKB	protein	taxon:9606	20260725	IntAct		
UniProtKB	O14920	IKBKB	enables	GO:0005515	PMID:21423167	IPI	UniProtKB:Q9Y6K9	F	Inhibitor of nuclear factor kappa-B kinase subunit beta	IKBKB|IKKB	protein	taxon:9606	20260725	IntAct		
UniProtKB	O14920	IKBKB	enables	GO:0005515	PMID:21474709	IPI	UniProtKB:Q6P9F5	F	Inhibitor of nuclear factor kappa-B kinase subunit beta	IKBKB|IKKB	protein	taxon:9606	20130814	UniProt		
UniProtKB	O14920	IKBKB	enables	GO:0005515	PMID:21765415	IPI	UniProtKB:P25963	F	Inhibitor of nuclear factor kappa-B kinase subunit beta	IKBKB|IKKB	protein	taxon:9606	20260725	IntAct		
UniProtKB	O14920	IKBKB	enables	GO:0005515	PMID:21903422	IPI	UniProtKB:O15111	F	Inhibitor of nuclear factor kappa-B kinase subunit beta	IKBKB|IKKB	protein	taxon:9606	20260725	IntAct		
UniProtKB	O14920	IKBKB	enables	GO:0005515	PMID:21903422	IPI	UniProtKB:Q16543	F	Inhibitor of nuclear factor kappa-B kinase subunit beta	IKBKB|IKKB	protein	taxon:9606	20260725	IntAct		
UniProtKB	O14920	IKBKB	enables	GO:0005515	PMID:21903422	IPI	UniProtKB:Q9Y6K9	F	Inhibitor of nuclear factor kappa-B kinase subunit beta	IKBKB|IKKB	protein	taxon:9606	20260725	IntAct		
UniProtKB	O14920	IKBKB	enables	GO:0005515	PMID:22037600	IPI	UniProtKB:P25963	F	Inhibitor of nuclear factor kappa-B kinase subunit beta	IKBKB|IKKB	protein	taxon:9606	20260725	IntAct		
UniProtKB	O14920	IKBKB	enables	GO:0005515	PMID:22037600	IPI	UniProtKB:Q5D1E7	F	Inhibitor of nuclear factor kappa-B kinase subunit beta	IKBKB|IKKB	protein	taxon:9606	20260725	IntAct		
UniProtKB	O14920	IKBKB	enables	GO:0005515	PMID:22810585	IPI	UniProtKB:P24772	F	Inhibitor of nuclear factor kappa-B kinase subunit beta	IKBKB|IKKB	protein	taxon:9606	20260725	IntAct		
UniProtKB	O14920	IKBKB	enables	GO:0005515	PMID:22904686	IPI	UniProtKB:Q9UKE5	F	Inhibitor of nuclear factor kappa-B kinase subunit beta	IKBKB|IKKB	protein	taxon:9606	20260725	IntAct		
UniProtKB	O14920	IKBKB	enables	GO:0005515	PMID:23091055	IPI	UniProtKB:Q14587-2	F	Inhibitor of nuclear factor kappa-B kinase subunit beta	IKBKB|IKKB	protein	taxon:9606	20131015	UniProt		
UniProtKB	O14920	IKBKB	enables	GO:0005515	PMID:23104095	IPI	UniProtKB:Q9Y6K9	F	Inhibitor of nuclear factor kappa-B kinase subunit beta	IKBKB|IKKB	protein	taxon:9606	20260725	IntAct		
UniProtKB	O14920	IKBKB	enables	GO:0005515	PMID:24618592	IPI	UniProtKB:Q9Y6K9	F	Inhibitor of nuclear factor kappa-B kinase subunit beta	IKBKB|IKKB	protein	taxon:9606	20260725	IntAct		
UniProtKB	O14920	IKBKB	enables	GO:0005515	PMID:25036637	IPI	UniProtKB:Q16543	F	Inhibitor of nuclear factor kappa-B kinase subunit beta	IKBKB|IKKB	protein	taxon:9606	20260725	IntAct		
UniProtKB	O14920	IKBKB	enables	GO:0005515	PMID:25241761	IPI	UniProtKB:O15111	F	Inhibitor of nuclear factor kappa-B kinase subunit beta	IKBKB|IKKB	protein	taxon:9606	20260725	IntAct		
UniProtKB	O14920	IKBKB	enables	GO:0005515	PMID:25241761	IPI	UniProtKB:P19838	F	Inhibitor of nuclear factor kappa-B kinase subunit beta	IKBKB|IKKB	protein	taxon:9606	20260725	IntAct		
UniProtKB	O14920	IKBKB	enables	GO:0005515	PMID:25241761	IPI	UniProtKB:Q04206	F	Inhibitor of nuclear factor kappa-B kinase subunit beta	IKBKB|IKKB	protein	taxon:9606	20260725	IntAct		
UniProtKB	O14920	IKBKB	enables	GO:0005515	PMID:25326418	IPI	UniProtKB:Q13568	F	Inhibitor of nuclear factor kappa-B kinase subunit beta	IKBKB|IKKB	protein	taxon:9606	20200702	UniProt		
UniProtKB	O14920	IKBKB	enables	GO:0005515	PMID:25759022	IPI	UniProtKB:P25963	F	Inhibitor of nuclear factor kappa-B kinase subunit beta	IKBKB|IKKB	protein	taxon:9606	20260725	IntAct		
UniProtKB	O14920	IKBKB	enables	GO:0005515	PMID:25852190	IPI	UniProtKB:O15111	F	Inhibitor of nuclear factor kappa-B kinase subunit beta	IKBKB|IKKB	protein	taxon:9606	20260725	IntAct		
UniProtKB	O14920	IKBKB	enables	GO:0005515	PMID:25852190	IPI	UniProtKB:Q9Y6K9	F	Inhibitor of nuclear factor kappa-B kinase subunit beta	IKBKB|IKKB	protein	taxon:9606	20260725	IntAct		
UniProtKB	O14920	IKBKB	enables	GO:0005515	PMID:26212789	IPI	UniProtKB:Q96PG8	F	Inhibitor of nuclear factor kappa-B kinase subunit beta	IKBKB|IKKB	protein	taxon:9606	20151008	ParkinsonsUK-UCL		
UniProtKB	O14920	IKBKB	enables	GO:0005515	PMID:26334375	IPI	UniProtKB:Q13325	F	Inhibitor of nuclear factor kappa-B kinase subunit beta	IKBKB|IKKB	protein	taxon:9606	20170302	UniProt		
UniProtKB	O14920	IKBKB	enables	GO:0005515	PMID:26496610	IPI	UniProtKB:Q16543	F	Inhibitor of nuclear factor kappa-B kinase subunit beta	IKBKB|IKKB	protein	taxon:9606	20260725	IntAct		
UniProtKB	O14920	IKBKB	enables	GO:0005515	PMID:26496610	IPI	UniProtKB:Q9Y6K9	F	Inhibitor of nuclear factor kappa-B kinase subunit beta	IKBKB|IKKB	protein	taxon:9606	20260725	IntAct		
UniProtKB	O14920	IKBKB	enables	GO:0005515	PMID:27426725	IPI	UniProtKB:Q15048	F	Inhibitor of nuclear factor kappa-B kinase subunit beta	IKBKB|IKKB	protein	taxon:9606	20170714	UniProt		
UniProtKB	O14920	IKBKB	enables	GO:0005515	PMID:28514442	IPI	UniProtKB:O15111	F	Inhibitor of nuclear factor kappa-B kinase subunit beta	IKBKB|IKKB	protein	taxon:9606	20260725	IntAct		
UniProtKB	O14920	IKBKB	enables	GO:0005515	PMID:28514442	IPI	UniProtKB:Q99558	F	Inhibitor of nuclear factor kappa-B kinase subunit beta	IKBKB|IKKB	protein	taxon:9606	20260725	IntAct		
UniProtKB	O14920	IKBKB	enables	GO:0005515	PMID:30561431	IPI	UniProtKB:Q9Y6K9	F	Inhibitor of nuclear factor kappa-B kinase subunit beta	IKBKB|IKKB	protein	taxon:9606	20260725	IntAct		
UniProtKB	O14920	IKBKB	enables	GO:0005515	PMID:30833792	IPI	UniProtKB:Q99558	F	Inhibitor of nuclear factor kappa-B kinase subunit beta	IKBKB|IKKB	protein	taxon:9606	20260725	IntAct		
UniProtKB	O14920	IKBKB	enables	GO:0005515	PMID:32209697	IPI	UniProtKB:Q9UHD2	F	Inhibitor of nuclear factor kappa-B kinase subunit beta	IKBKB|IKKB	protein	taxon:9606	20240520	UniProt		
UniProtKB	O14920	IKBKB	enables	GO:0005515	PMID:32707033	IPI	UniProtKB:O15111	F	Inhibitor of nuclear factor kappa-B kinase subunit beta	IKBKB|IKKB	protein	taxon:9606	20260725	IntAct		
UniProtKB	O14920	IKBKB	enables	GO:0005515	PMID:32707033	IPI	UniProtKB:Q99558	F	Inhibitor of nuclear factor kappa-B kinase subunit beta	IKBKB|IKKB	protein	taxon:9606	20260725	IntAct		
UniProtKB	O14920	IKBKB	enables	GO:0005515	PMID:32935379	IPI	UniProtKB:O15111,UniProtKB:Q9Y6K9	F	Inhibitor of nuclear factor kappa-B kinase subunit beta	IKBKB|IKKB	protein	taxon:9606	20210820	UniProt		
UniProtKB	O14920	IKBKB	enables	GO:0005515	PMID:33895773	IPI	UniProtKB:O43318	F	Inhibitor of nuclear factor kappa-B kinase subunit beta	IKBKB|IKKB	protein	taxon:9606	20260725	IntAct		
UniProtKB	O14920	IKBKB	enables	GO:0005515	PMID:33895773	IPI	UniProtKB:P0DTC9	F	Inhibitor of nuclear factor kappa-B kinase subunit beta	IKBKB|IKKB	protein	taxon:9606	20260725	IntAct		
UniProtKB	O14920	IKBKB	enables	GO:0005515	PMID:33961781	IPI	UniProtKB:O15111	F	Inhibitor of nuclear factor kappa-B kinase subunit beta	IKBKB|IKKB	protein	taxon:9606	20260725	IntAct		
UniProtKB	O14920	IKBKB	enables	GO:0005515	PMID:33961781	IPI	UniProtKB:Q15653	F	Inhibitor of nuclear factor kappa-B kinase subunit beta	IKBKB|IKKB	protein	taxon:9606	20260725	IntAct		
UniProtKB	O14920	IKBKB	enables	GO:0005515	PMID:33961781	IPI	UniProtKB:Q16543	F	Inhibitor of nuclear factor kappa-B kinase subunit beta	IKBKB|IKKB	protein	taxon:9606	20260725	IntAct		
UniProtKB	O14920	IKBKB	enables	GO:0005515	PMID:33961781	IPI	UniProtKB:Q99558	F	Inhibitor of nuclear factor kappa-B kinase subunit beta	IKBKB|IKKB	protein	taxon:9606	20260725	IntAct		
UniProtKB	O14920	IKBKB	enables	GO:0005515	PMID:33961781	IPI	UniProtKB:Q9Y6K9	F	Inhibitor of nuclear factor kappa-B kinase subunit beta	IKBKB|IKKB	protein	taxon:9606	20260725	IntAct		
UniProtKB	O14920	IKBKB	enables	GO:0005515	PMID:35271311	IPI	UniProtKB:O15111	F	Inhibitor of nuclear factor kappa-B kinase subunit beta	IKBKB|IKKB	protein	taxon:9606	20260725	IntAct		
UniProtKB	O14920	IKBKB	enables	GO:0005515	PMID:35271311	IPI	UniProtKB:P19838	F	Inhibitor of nuclear factor kappa-B kinase subunit beta	IKBKB|IKKB	protein	taxon:9606	20260725	IntAct		
UniProtKB	O14920	IKBKB	enables	GO:0005515	PMID:35271311	IPI	UniProtKB:Q04206	F	Inhibitor of nuclear factor kappa-B kinase subunit beta	IKBKB|IKKB	protein	taxon:9606	20260725	IntAct		
UniProtKB	O14920	IKBKB	enables	GO:0005515	PMID:35271311	IPI	UniProtKB:Q16543	F	Inhibitor of nuclear factor kappa-B kinase subunit beta	IKBKB|IKKB	protein	taxon:9606	20260725	IntAct		
UniProtKB	O14920	IKBKB	enables	GO:0005515	PMID:35271311	IPI	UniProtKB:Q9Y6K9	F	Inhibitor of nuclear factor kappa-B kinase subunit beta	IKBKB|IKKB	protein	taxon:9606	20260725	IntAct		
UniProtKB	O14920	IKBKB	enables	GO:0005515	PMID:35512704	IPI	UniProtKB:P04637	F	Inhibitor of nuclear factor kappa-B kinase subunit beta	IKBKB|IKKB	protein	taxon:9606	20260725	IntAct		
UniProtKB	O14920	IKBKB	enables	GO:0005515	PMID:35512704	IPI	UniProtKB:P15056	F	Inhibitor of nuclear factor kappa-B kinase subunit beta	IKBKB|IKKB	protein	taxon:9606	20260725	IntAct		
UniProtKB	O14920	IKBKB	enables	GO:0005515	PMID:38489235	IPI	UniProtKB:Q70UQ0	F	Inhibitor of nuclear factor kappa-B kinase subunit beta	IKBKB|IKKB	protein	taxon:9606	20260725	IntAct		
UniProtKB	O14920	IKBKB	enables	GO:0005515	PMID:40205054	IPI	UniProtKB:Q9Y6K9	F	Inhibitor of nuclear factor kappa-B kinase subunit beta	IKBKB|IKKB	protein	taxon:9606	20260725	IntAct		
UniProtKB	O14920	IKBKB	enables	GO:0005515	PMID:9520446	IPI	UniProtKB:P25963	F	Inhibitor of nuclear factor kappa-B kinase subunit beta	IKBKB|IKKB	protein	taxon:9606	20260725	IntAct		
UniProtKB	O14920	IKBKB	enables	GO:0005515	PMID:9520446	IPI	UniProtKB:Q99558	F	Inhibitor of nuclear factor kappa-B kinase subunit beta	IKBKB|IKKB	protein	taxon:9606	20260725	IntAct		
UniProtKB	O14920	IKBKB	enables	GO:0005515	PMID:9751060	IPI	UniProtKB:O15111	F	Inhibitor of nuclear factor kappa-B kinase subunit beta	IKBKB|IKKB	protein	taxon:9606	20260725	IntAct		
UniProtKB	O14920	IKBKB	enables	GO:0005515	PMID:9751060	IPI	UniProtKB:Q9Y6K9	F	Inhibitor of nuclear factor kappa-B kinase subunit beta	IKBKB|IKKB	protein	taxon:9606	20260725	IntAct		
UniProtKB	O14920	IKBKB	enables	GO:0005524	GO_REF:0000002	IEA	InterPro:IPR000719	F	Inhibitor of nuclear factor kappa-B kinase subunit beta	IKBKB|IKKB	protein	taxon:9606	20260727	InterPro		
UniProtKB	O14920	IKBKB	enables	GO:0008384	GO_REF:0000002	IEA	InterPro:IPR022007	F	Inhibitor of nuclear factor kappa-B kinase subunit beta	IKBKB|IKKB	protein	taxon:9606	20260727	InterPro		
UniProtKB	O14920	IKBKB	enables	GO:0008384	GO_REF:0000003	IEA	EC:2.7.11.10	F	Inhibitor of nuclear factor kappa-B kinase subunit beta	IKBKB|IKKB	protein	taxon:9606	20260727	UniProt		
UniProtKB	O14920	IKBKB	enables	GO:0008384	GO_REF:0000116	IEA	RHEA:19073	F	Inhibitor of nuclear factor kappa-B kinase subunit beta	IKBKB|IKKB	protein	taxon:9606	20260727	RHEA		
UniProtKB	O14920	IKBKB	enables	GO:0008384	PMID:11297557	TAS		F	Inhibitor of nuclear factor kappa-B kinase subunit beta	IKBKB|IKKB	protein	taxon:9606	20220706	UniProt	has_input(UniProtKB:P25963),directly_negatively_regulates(GO:0140311)	
UniProtKB	O14920	IKBKB	enables	GO:0008384	PMID:18626576	TAS		F	Inhibitor of nuclear factor kappa-B kinase subunit beta	IKBKB|IKKB	protein	taxon:9606	20110912	UniProt		
UniProtKB	O14920	IKBKB	enables	GO:0008384	PMID:9346484	IDA		F	Inhibitor of nuclear factor kappa-B kinase subunit beta	IKBKB|IKKB	protein	taxon:9606	20230316	UniProt	has_input(UniProtKB:P25963)	
UniProtKB	O14920	IKBKB	enables	GO:0008384	Reactome:R-HSA-5684267	TAS		F	Inhibitor of nuclear factor kappa-B kinase subunit beta	IKBKB|IKKB	protein	taxon:9606	20260222	Reactome		
UniProtKB	O14920	IKBKB	enables	GO:0008384	Reactome:R-HSA-5684275	TAS		F	Inhibitor of nuclear factor kappa-B kinase subunit beta	IKBKB|IKKB	protein	taxon:9606	20260222	Reactome		
UniProtKB	O14920	IKBKB	enables	GO:0019901	PMID:12492477	IPI	UniProtKB:O43283	F	Inhibitor of nuclear factor kappa-B kinase subunit beta	IKBKB|IKKB	protein	taxon:9606	20120613	UniProt		
UniProtKB	O14920	IKBKB	enables	GO:0042802	PMID:16319058	IPI	UniProtKB:O14920	F	Inhibitor of nuclear factor kappa-B kinase subunit beta	IKBKB|IKKB	protein	taxon:9606	20260725	IntAct		
UniProtKB	O14920	IKBKB	enables	GO:0042802	PMID:21423167	IPI	UniProtKB:O14920	F	Inhibitor of nuclear factor kappa-B kinase subunit beta	IKBKB|IKKB	protein	taxon:9606	20260725	IntAct		
UniProtKB	O14920	IKBKB	enables	GO:0042802	PMID:23776406	IPI	UniProtKB:O14920	F	Inhibitor of nuclear factor kappa-B kinase subunit beta	IKBKB|IKKB	protein	taxon:9606	20260725	IntAct		
UniProtKB	O14920	IKBKB	enables	GO:0042803	PMID:23091055	IDA		F	Inhibitor of nuclear factor kappa-B kinase subunit beta	IKBKB|IKKB	protein	taxon:9606	20130927	UniProt		
UniProtKB	O14920	IKBKB	enables	GO:0046982	PMID:23091055	IDA		F	Inhibitor of nuclear factor kappa-B kinase subunit beta	IKBKB|IKKB	protein	taxon:9606	20130927	UniProt		
UniProtKB	O14920	IKBKB	enables	GO:0097110	GO_REF:0000117	IEA	ARBA:ARBA00034605	F	Inhibitor of nuclear factor kappa-B kinase subunit beta	IKBKB|IKKB	protein	taxon:9606	20260727	UniProt		
UniProtKB	O14920	IKBKB	enables	GO:0097110	PMID:23776175	IDA		F	Inhibitor of nuclear factor kappa-B kinase subunit beta	IKBKB|IKKB	protein	taxon:9606	20140304	MGI		
UniProtKB	O14920	IKBKB	enables	GO:0106310	GO_REF:0000116	IEA	RHEA:17989	F	Inhibitor of nuclear factor kappa-B kinase subunit beta	IKBKB|IKKB	protein	taxon:9606	20260727	RHEA		
UniProtKB	O14920	IKBKB	enables	GO:0106310	PMID:25326418	EXP		F	Inhibitor of nuclear factor kappa-B kinase subunit beta	IKBKB|IKKB	protein	taxon:9606	20251027	UniProt		
UniProtKB	O14920	IKBKB	enables	GO:1990459	GO_REF:0000117	IEA	ARBA:ARBA00090088	F	Inhibitor of nuclear factor kappa-B kinase subunit beta	IKBKB|IKKB	protein	taxon:9606	20260727	UniProt		
UniProtKB	O14920	IKBKB	enables	GO:1990459	PMID:23016877	IPI	UniProtKB:P02786	F	Inhibitor of nuclear factor kappa-B kinase subunit beta	IKBKB|IKKB	protein	taxon:9606	20191126	ARUK-UCL	occurs_in(CL:0000066)	
UniProtKB	O14920	IKBKB	involved_in	GO:0002221	GO_REF:0000117	IEA	ARBA:ARBA00033911	P	Inhibitor of nuclear factor kappa-B kinase subunit beta	IKBKB|IKKB	protein	taxon:9606	20260727	UniProt		
UniProtKB	O14920	IKBKB	involved_in	GO:0002223	Reactome:R-HSA-5621481	TAS		P	Inhibitor of nuclear factor kappa-B kinase subunit beta	IKBKB|IKKB	protein	taxon:9606	20260316	Reactome		
UniProtKB	O14920	IKBKB	involved_in	GO:0002479	Reactome:R-HSA-1236974	TAS		P	Inhibitor of nuclear factor kappa-B kinase subunit beta	IKBKB|IKKB	protein	taxon:9606	20230308	Reactome		
UniProtKB	O14920	IKBKB	involved_in	GO:0002755	Reactome:R-HSA-166058	TAS		P	Inhibitor of nuclear factor kappa-B kinase subunit beta	IKBKB|IKKB	protein	taxon:9606	20260316	Reactome		
UniProtKB	O14920	IKBKB	involved_in	GO:0002755	Reactome:R-HSA-975871	TAS		P	Inhibitor of nuclear factor kappa-B kinase subunit beta	IKBKB|IKKB	protein	taxon:9606	20260316	Reactome		
UniProtKB	O14920	IKBKB	involved_in	GO:0006468	PMID:15084260	IDA		P	Inhibitor of nuclear factor kappa-B kinase subunit beta	IKBKB|IKKB	protein	taxon:9606	20151001	UniProt		
UniProtKB	O14920	IKBKB	involved_in	GO:0006468	PMID:9346484	NAS		P	Inhibitor of nuclear factor kappa-B kinase subunit beta	IKBKB|IKKB	protein	taxon:9606	20010919	UniProt		
UniProtKB	O14920	IKBKB	involved_in	GO:0006954	GO_REF:0000117	IEA	ARBA:ARBA00045028	P	Inhibitor of nuclear factor kappa-B kinase subunit beta	IKBKB|IKKB	protein	taxon:9606	20260727	UniProt		
UniProtKB	O14920	IKBKB	involved_in	GO:0006954	PMID:18626576	TAS		P	Inhibitor of nuclear factor kappa-B kinase subunit beta	IKBKB|IKKB	protein	taxon:9606	20110912	UniProt		
UniProtKB	O14920	IKBKB	involved_in	GO:0007249	GO_REF:0000117	IEA	ARBA:ARBA00085080	P	Inhibitor of nuclear factor kappa-B kinase subunit beta	IKBKB|IKKB	protein	taxon:9606	20260727	UniProt		
UniProtKB	O14920	IKBKB	involved_in	GO:0007249	PMID:15383541	IMP		P	Inhibitor of nuclear factor kappa-B kinase subunit beta	IKBKB|IKKB	protein	taxon:9606	20170705	UniProt		
UniProtKB	O14920	IKBKB	involved_in	GO:0007249	PMID:18626576	TAS		P	Inhibitor of nuclear factor kappa-B kinase subunit beta	IKBKB|IKKB	protein	taxon:9606	20110912	UniProt		
UniProtKB	O14920	IKBKB	involved_in	GO:0007249	PMID:20434986	IDA		P	Inhibitor of nuclear factor kappa-B kinase subunit beta	IKBKB|IKKB	protein	taxon:9606	20251229	ComplexPortal		
UniProtKB	O14920	IKBKB	involved_in	GO:0007249	PMID:25816133	IMP		P	Inhibitor of nuclear factor kappa-B kinase subunit beta	IKBKB|IKKB	protein	taxon:9606	20150806	UniProt	occurs_in(CL:2000008),causally_upstream_of(GO:1903140)	
UniProtKB	O14920	IKBKB	involved_in	GO:0007249	PMID:9346484	IDA		P	Inhibitor of nuclear factor kappa-B kinase subunit beta	IKBKB|IKKB	protein	taxon:9606	20230316	UniProt	has_input(UniProtKB:P25963)	
UniProtKB	O14920	IKBKB	involved_in	GO:0009615	PMID:18626576	TAS		P	Inhibitor of nuclear factor kappa-B kinase subunit beta	IKBKB|IKKB	protein	taxon:9606	20110912	UniProt		
UniProtKB	O14920	IKBKB	involved_in	GO:0010803	Reactome:R-HSA-5357905	TAS		P	Inhibitor of nuclear factor kappa-B kinase subunit beta	IKBKB|IKKB	protein	taxon:9606	20260316	Reactome		
UniProtKB	O14920	IKBKB	involved_in	GO:0018105	PMID:21399639	IDA		P	Inhibitor of nuclear factor kappa-B kinase subunit beta	IKBKB|IKKB	protein	taxon:9606	20170928	UniProt	has_input(UniProtKB:P23396)	
UniProtKB	O14920	IKBKB	involved_in	GO:0018105	PMID:25326418	IDA		P	Inhibitor of nuclear factor kappa-B kinase subunit beta	IKBKB|IKKB	protein	taxon:9606	20200702	UniProt		
UniProtKB	O14920	IKBKB	involved_in	GO:0033209	GO_REF:0000033	IBA	MGI:MGI:1338071|PANTHER:PTN000540281|UniProtKB:O14920|UniProtKB:O15111	P	Inhibitor of nuclear factor kappa-B kinase subunit beta	IKBKB|IKKB	protein	taxon:9606	20240731	GO_Central		
UniProtKB	O14920	IKBKB	involved_in	GO:0033209	GO_REF:0000117	IEA	ARBA:ARBA00092394	P	Inhibitor of nuclear factor kappa-B kinase subunit beta	IKBKB|IKKB	protein	taxon:9606	20260727	UniProt		
UniProtKB	O14920	IKBKB	involved_in	GO:0033209	PMID:12656673	IMP		P	Inhibitor of nuclear factor kappa-B kinase subunit beta	IKBKB|IKKB	protein	taxon:9606	20240215	ARUK-UCL		
UniProtKB	O14920	IKBKB	involved_in	GO:0033209	PMID:15084260	IMP		P	Inhibitor of nuclear factor kappa-B kinase subunit beta	IKBKB|IKKB	protein	taxon:9606	20151001	UniProt		
UniProtKB	O14920	IKBKB	involved_in	GO:0033209	PMID:25816133	IMP		P	Inhibitor of nuclear factor kappa-B kinase subunit beta	IKBKB|IKKB	protein	taxon:9606	20150806	UniProt	occurs_in(CL:2000008)	
UniProtKB	O14920	IKBKB	involved_in	GO:0034121	Reactome:R-HSA-9860276	TAS		P	Inhibitor of nuclear factor kappa-B kinase subunit beta	IKBKB|IKKB	protein	taxon:9606	20260316	Reactome		
UniProtKB	O14920	IKBKB	involved_in	GO:0034138	Reactome:R-HSA-168164	TAS		P	Inhibitor of nuclear factor kappa-B kinase subunit beta	IKBKB|IKKB	protein	taxon:9606	20260316	Reactome		
UniProtKB	O14920	IKBKB	involved_in	GO:0035666	Reactome:R-HSA-937061	TAS		P	Inhibitor of nuclear factor kappa-B kinase subunit beta	IKBKB|IKKB	protein	taxon:9606	20260316	Reactome		
UniProtKB	O14920	IKBKB	involved_in	GO:0038095	Reactome:R-HSA-2454202	TAS		P	Inhibitor of nuclear factor kappa-B kinase subunit beta	IKBKB|IKKB	protein	taxon:9606	20260316	Reactome		
UniProtKB	O14920	IKBKB	involved_in	GO:0043123	GO_REF:0000033	IBA	FB:FBgn0024222|PANTHER:PTN000540281|UniProtKB:O14920|UniProtKB:O15111	P	Inhibitor of nuclear factor kappa-B kinase subunit beta	IKBKB|IKKB	protein	taxon:9606	20240507	GO_Central		
UniProtKB	O14920	IKBKB	involved_in	GO:0043123	PMID:12656673	IDA		P	Inhibitor of nuclear factor kappa-B kinase subunit beta	IKBKB|IKKB	protein	taxon:9606	20240215	ARUK-UCL	has_input(UniProtKB:P25963)	
UniProtKB	O14920	IKBKB	involved_in	GO:0043123	PMID:30337470	IMP		P	Inhibitor of nuclear factor kappa-B kinase subunit beta	IKBKB|IKKB	protein	taxon:9606	20181211	UniProt		
UniProtKB	O14920	IKBKB	involved_in	GO:0043123	PMID:9346484	IDA		P	Inhibitor of nuclear factor kappa-B kinase subunit beta	IKBKB|IKKB	protein	taxon:9606	20240930	UniProt		
UniProtKB	O14920	IKBKB	involved_in	GO:0045087	PMID:18626576	TAS		P	Inhibitor of nuclear factor kappa-B kinase subunit beta	IKBKB|IKKB	protein	taxon:9606	20110912	UniProt		
UniProtKB	O14920	IKBKB	involved_in	GO:0045893	PMID:9346484	NAS		P	Inhibitor of nuclear factor kappa-B kinase subunit beta	IKBKB|IKKB	protein	taxon:9606	20010919	UniProt		
UniProtKB	O14920	IKBKB	involved_in	GO:0045893	PMID:9346485	NAS		P	Inhibitor of nuclear factor kappa-B kinase subunit beta	IKBKB|IKKB	protein	taxon:9606	20010919	UniProt		
UniProtKB	O14920	IKBKB	involved_in	GO:0045893	PMID:9813230	NAS		P	Inhibitor of nuclear factor kappa-B kinase subunit beta	IKBKB|IKKB	protein	taxon:9606	20010919	UniProt		
UniProtKB	O14920	IKBKB	involved_in	GO:0045944	GO_REF:0000033	IBA	PANTHER:PTN000540281|UniProtKB:O14920|UniProtKB:O15111	P	Inhibitor of nuclear factor kappa-B kinase subunit beta	IKBKB|IKKB	protein	taxon:9606	20170228	GO_Central		
UniProtKB	O14920	IKBKB	involved_in	GO:0045944	PMID:23091055	IDA		P	Inhibitor of nuclear factor kappa-B kinase subunit beta	IKBKB|IKKB	protein	taxon:9606	20130927	UniProt		
UniProtKB	O14920	IKBKB	involved_in	GO:0045944	PMID:23453807	IDA		P	Inhibitor of nuclear factor kappa-B kinase subunit beta	IKBKB|IKKB	protein	taxon:9606	20140807	ParkinsonsUK-UCL	has_input(UniProtKB:O60313)	
UniProtKB	O14920	IKBKB	involved_in	GO:0050852	Reactome:R-HSA-202403	TAS		P	Inhibitor of nuclear factor kappa-B kinase subunit beta	IKBKB|IKKB	protein	taxon:9606	20260316	Reactome		
UniProtKB	O14920	IKBKB	involved_in	GO:0051403	Reactome:R-HSA-450294	TAS		P	Inhibitor of nuclear factor kappa-B kinase subunit beta	IKBKB|IKKB	protein	taxon:9606	20260316	Reactome		
UniProtKB	O14920	IKBKB	involved_in	GO:0051604	PMID:11297557	IDA		P	Inhibitor of nuclear factor kappa-B kinase subunit beta	IKBKB|IKKB	protein	taxon:9606	20230330	UniProt		
UniProtKB	O14920	IKBKB	involved_in	GO:0070498	PMID:25816133	IMP		P	Inhibitor of nuclear factor kappa-B kinase subunit beta	IKBKB|IKKB	protein	taxon:9606	20150806	UniProt	occurs_in(CL:2000008),causally_upstream_of(GO:1903140)	
UniProtKB	O14920	IKBKB	involved_in	GO:0070498	Reactome:R-HSA-9020702	TAS		P	Inhibitor of nuclear factor kappa-B kinase subunit beta	IKBKB|IKKB	protein	taxon:9606	20260316	Reactome		
UniProtKB	O14920	IKBKB	involved_in	GO:0071356	PMID:23091055	IDA		P	Inhibitor of nuclear factor kappa-B kinase subunit beta	IKBKB|IKKB	protein	taxon:9606	20130927	UniProt		
UniProtKB	O14920	IKBKB	involved_in	GO:0072659	PMID:25816133	IMP		P	Inhibitor of nuclear factor kappa-B kinase subunit beta	IKBKB|IKKB	protein	taxon:9606	20150806	UniProt	occurs_in(CL:2000008),causally_upstream_of(GO:1903140),has_input(UniProtKB:O00501),has_input(UniProtKB:Q13464),results_in_development_of(GO:0005923)	
UniProtKB	O14920	IKBKB	involved_in	GO:1900016	PMID:16968406	IDA		P	Inhibitor of nuclear factor kappa-B kinase subunit beta	IKBKB|IKKB	protein	taxon:9606	20241111	UniProt		
UniProtKB	O14920	IKBKB	involved_in	GO:1903140	PMID:25816133	IMP		P	Inhibitor of nuclear factor kappa-B kinase subunit beta	IKBKB|IKKB	protein	taxon:9606	20150806	UniProt	occurs_in(CL:2000008)	
UniProtKB	O14920	IKBKB	involved_in	GO:1903347	PMID:25816133	IMP		P	Inhibitor of nuclear factor kappa-B kinase subunit beta	IKBKB|IKKB	protein	taxon:9606	20150806	UniProt	occurs_in(CL:2000008)	
UniProtKB	O14920	IKBKB	is_active_in	GO:0005737	GO_REF:0000033	IBA	FB:FBgn0024222|FB:FBgn0086657|MGI:MGI:1338071|MGI:MGI:99484|PANTHER:PTN001491808|RGD:1306661|RGD:621375|UniProtKB:O14920|UniProtKB:O15111|UniProtKB:Q14164|UniProtKB:Q9UHD2	C	Inhibitor of nuclear factor kappa-B kinase subunit beta	IKBKB|IKKB	protein	taxon:9606	20251220	GO_Central		
UniProtKB	O14920	IKBKB	is_active_in	GO:0005737	PMID:9804806	IDA		C	Inhibitor of nuclear factor kappa-B kinase subunit beta	IKBKB|IKKB	protein	taxon:9606	20240930	UniProt		
UniProtKB	O14920	IKBKB	located_in	GO:0005634	GO_REF:0000044	IEA	UniProtKB-SubCell:SL-0191	C	Inhibitor of nuclear factor kappa-B kinase subunit beta	IKBKB|IKKB	protein	taxon:9606	20260727	UniProt		
UniProtKB	O14920	IKBKB	located_in	GO:0005634	PMID:20797629	EXP		C	Inhibitor of nuclear factor kappa-B kinase subunit beta	IKBKB|IKKB	protein	taxon:9606	20251027	UniProt		
UniProtKB	O14920	IKBKB	located_in	GO:0005737	GO_REF:0000044	IEA	UniProtKB-SubCell:SL-0086	C	Inhibitor of nuclear factor kappa-B kinase subunit beta	IKBKB|IKKB	protein	taxon:9606	20260727	UniProt		
UniProtKB	O14920	IKBKB	located_in	GO:0005737	PMID:20797629	EXP		C	Inhibitor of nuclear factor kappa-B kinase subunit beta	IKBKB|IKKB	protein	taxon:9606	20251027	UniProt		
UniProtKB	O14920	IKBKB	located_in	GO:0005829	GO_REF:0000052	IDA		C	Inhibitor of nuclear factor kappa-B kinase subunit beta	IKBKB|IKKB	protein	taxon:9606	20251115	HPA		
UniProtKB	O14920	IKBKB	located_in	GO:0005829	Reactome:R-HSA-1168638	TAS		C	Inhibitor of nuclear factor kappa-B kinase subunit beta	IKBKB|IKKB	protein	taxon:9606	20130516	Reactome		
UniProtKB	O14920	IKBKB	located_in	GO:0005829	Reactome:R-HSA-168140	TAS		C	Inhibitor of nuclear factor kappa-B kinase subunit beta	IKBKB|IKKB	protein	taxon:9606	20130516	Reactome		
UniProtKB	O14920	IKBKB	located_in	GO:0005829	Reactome:R-HSA-168184	TAS		C	Inhibitor of nuclear factor kappa-B kinase subunit beta	IKBKB|IKKB	protein	taxon:9606	20130516	Reactome		
UniProtKB	O14920	IKBKB	located_in	GO:0005829	Reactome:R-HSA-168910	TAS		C	Inhibitor of nuclear factor kappa-B kinase subunit beta	IKBKB|IKKB	protein	taxon:9606	20130516	Reactome		
UniProtKB	O14920	IKBKB	located_in	GO:0005829	Reactome:R-HSA-193641	TAS		C	Inhibitor of nuclear factor kappa-B kinase subunit beta	IKBKB|IKKB	protein	taxon:9606	20130503	Reactome		
UniProtKB	O14920	IKBKB	located_in	GO:0005829	Reactome:R-HSA-193703	TAS		C	Inhibitor of nuclear factor kappa-B kinase subunit beta	IKBKB|IKKB	protein	taxon:9606	20130516	Reactome		
UniProtKB	O14920	IKBKB	located_in	GO:0005829	Reactome:R-HSA-193705	TAS		C	Inhibitor of nuclear factor kappa-B kinase subunit beta	IKBKB|IKKB	protein	taxon:9606	20130516	Reactome		
UniProtKB	O14920	IKBKB	located_in	GO:0005829	Reactome:R-HSA-202500	TAS		C	Inhibitor of nuclear factor kappa-B kinase subunit beta	IKBKB|IKKB	protein	taxon:9606	20130516	Reactome		
UniProtKB	O14920	IKBKB	located_in	GO:0005829	Reactome:R-HSA-202534	TAS		C	Inhibitor of nuclear factor kappa-B kinase subunit beta	IKBKB|IKKB	protein	taxon:9606	20130516	Reactome		
UniProtKB	O14920	IKBKB	located_in	GO:0005829	Reactome:R-HSA-202541	TAS		C	Inhibitor of nuclear factor kappa-B kinase subunit beta	IKBKB|IKKB	protein	taxon:9606	20130516	Reactome		
UniProtKB	O14920	IKBKB	located_in	GO:0005829	Reactome:R-HSA-209087	TAS		C	Inhibitor of nuclear factor kappa-B kinase subunit beta	IKBKB|IKKB	protein	taxon:9606	20130516	Reactome		
UniProtKB	O14920	IKBKB	located_in	GO:0005829	Reactome:R-HSA-2730876	TAS		C	Inhibitor of nuclear factor kappa-B kinase subunit beta	IKBKB|IKKB	protein	taxon:9606	20130516	Reactome		
UniProtKB	O14920	IKBKB	located_in	GO:0005829	Reactome:R-HSA-451561	TAS		C	Inhibitor of nuclear factor kappa-B kinase subunit beta	IKBKB|IKKB	protein	taxon:9606	20130503	Reactome		
UniProtKB	O14920	IKBKB	located_in	GO:0005829	Reactome:R-HSA-5228811	TAS		C	Inhibitor of nuclear factor kappa-B kinase subunit beta	IKBKB|IKKB	protein	taxon:9606	20130516	Reactome		
UniProtKB	O14920	IKBKB	located_in	GO:0005829	Reactome:R-HSA-5228840	TAS		C	Inhibitor of nuclear factor kappa-B kinase subunit beta	IKBKB|IKKB	protein	taxon:9606	20181120	Reactome		
UniProtKB	O14920	IKBKB	located_in	GO:0005829	Reactome:R-HSA-5262921	TAS		C	Inhibitor of nuclear factor kappa-B kinase subunit beta	IKBKB|IKKB	protein	taxon:9606	20130503	Reactome		
UniProtKB	O14920	IKBKB	located_in	GO:0005829	Reactome:R-HSA-5357776	TAS		C	Inhibitor of nuclear factor kappa-B kinase subunit beta	IKBKB|IKKB	protein	taxon:9606	20130503	Reactome		
UniProtKB	O14920	IKBKB	located_in	GO:0005829	Reactome:R-HSA-5357831	TAS		C	Inhibitor of nuclear factor kappa-B kinase subunit beta	IKBKB|IKKB	protein	taxon:9606	20130516	Reactome		
UniProtKB	O14920	IKBKB	located_in	GO:0005829	Reactome:R-HSA-5607742	TAS		C	Inhibitor of nuclear factor kappa-B kinase subunit beta	IKBKB|IKKB	protein	taxon:9606	20130516	Reactome		
UniProtKB	O14920	IKBKB	located_in	GO:0005829	Reactome:R-HSA-5609665	TAS		C	Inhibitor of nuclear factor kappa-B kinase subunit beta	IKBKB|IKKB	protein	taxon:9606	20130503	Reactome		
UniProtKB	O14920	IKBKB	located_in	GO:0005829	Reactome:R-HSA-5626962	TAS		C	Inhibitor of nuclear factor kappa-B kinase subunit beta	IKBKB|IKKB	protein	taxon:9606	20130503	Reactome		
UniProtKB	O14920	IKBKB	located_in	GO:0005829	Reactome:R-HSA-5684267	TAS		C	Inhibitor of nuclear factor kappa-B kinase subunit beta	IKBKB|IKKB	protein	taxon:9606	20130516	Reactome		
UniProtKB	O14920	IKBKB	located_in	GO:0005829	Reactome:R-HSA-5684275	TAS		C	Inhibitor of nuclear factor kappa-B kinase subunit beta	IKBKB|IKKB	protein	taxon:9606	20130516	Reactome		
UniProtKB	O14920	IKBKB	located_in	GO:0005829	Reactome:R-HSA-8863895	TAS		C	Inhibitor of nuclear factor kappa-B kinase subunit beta	IKBKB|IKKB	protein	taxon:9606	20130503	Reactome		
UniProtKB	O14920	IKBKB	located_in	GO:0005829	Reactome:R-HSA-9014343	TAS		C	Inhibitor of nuclear factor kappa-B kinase subunit beta	IKBKB|IKKB	protein	taxon:9606	20130503	Reactome		
UniProtKB	O14920	IKBKB	located_in	GO:0005829	Reactome:R-HSA-933530	TAS		C	Inhibitor of nuclear factor kappa-B kinase subunit beta	IKBKB|IKKB	protein	taxon:9606	20130516	Reactome		
UniProtKB	O14920	IKBKB	located_in	GO:0005829	Reactome:R-HSA-933539	TAS		C	Inhibitor of nuclear factor kappa-B kinase subunit beta	IKBKB|IKKB	protein	taxon:9606	20130503	Reactome		
UniProtKB	O14920	IKBKB	located_in	GO:0005829	Reactome:R-HSA-937029	TAS		C	Inhibitor of nuclear factor kappa-B kinase subunit beta	IKBKB|IKKB	protein	taxon:9606	20130503	Reactome		
UniProtKB	O14920	IKBKB	located_in	GO:0005829	Reactome:R-HSA-937032	TAS		C	Inhibitor of nuclear factor kappa-B kinase subunit beta	IKBKB|IKKB	protein	taxon:9606	20130503	Reactome		
UniProtKB	O14920	IKBKB	located_in	GO:0005829	Reactome:R-HSA-9749471	TAS		C	Inhibitor of nuclear factor kappa-B kinase subunit beta	IKBKB|IKKB	protein	taxon:9606	20130503	Reactome		
UniProtKB	O14920	IKBKB	located_in	GO:0005829	Reactome:R-HSA-9749494	TAS		C	Inhibitor of nuclear factor kappa-B kinase subunit beta	IKBKB|IKKB	protein	taxon:9606	20130503	Reactome		
UniProtKB	O14920	IKBKB	located_in	GO:0005829	Reactome:R-HSA-9749505	TAS		C	Inhibitor of nuclear factor kappa-B kinase subunit beta	IKBKB|IKKB	protein	taxon:9606	20130503	Reactome		
UniProtKB	O14920	IKBKB	located_in	GO:0005829	Reactome:R-HSA-9750226	TAS		C	Inhibitor of nuclear factor kappa-B kinase subunit beta	IKBKB|IKKB	protein	taxon:9606	20130503	Reactome		
UniProtKB	O14920	IKBKB	located_in	GO:0005829	Reactome:R-HSA-9750946	TAS		C	Inhibitor of nuclear factor kappa-B kinase subunit beta	IKBKB|IKKB	protein	taxon:9606	20130503	Reactome		
UniProtKB	O14920	IKBKB	located_in	GO:0005829	Reactome:R-HSA-975119	TAS		C	Inhibitor of nuclear factor kappa-B kinase subunit beta	IKBKB|IKKB	protein	taxon:9606	20130503	Reactome		
UniProtKB	O14920	IKBKB	located_in	GO:0005829	Reactome:R-HSA-9754839	TAS		C	Inhibitor of nuclear factor kappa-B kinase subunit beta	IKBKB|IKKB	protein	taxon:9606	20130503	Reactome		
UniProtKB	O14920	IKBKB	located_in	GO:0005829	Reactome:R-HSA-9755734	TAS		C	Inhibitor of nuclear factor kappa-B kinase subunit beta	IKBKB|IKKB	protein	taxon:9606	20130503	Reactome		
UniProtKB	O14920	IKBKB	located_in	GO:0005829	Reactome:R-HSA-9758604	TAS		C	Inhibitor of nuclear factor kappa-B kinase subunit beta	IKBKB|IKKB	protein	taxon:9606	20130516	Reactome		
UniProtKB	O14920	IKBKB	located_in	GO:0005829	Reactome:R-HSA-9761344	TAS		C	Inhibitor of nuclear factor kappa-B kinase subunit beta	IKBKB|IKKB	protein	taxon:9606	20130503	Reactome		
UniProtKB	O14920	IKBKB	located_in	GO:0005829	Reactome:R-HSA-9773803	TAS		C	Inhibitor of nuclear factor kappa-B kinase subunit beta	IKBKB|IKKB	protein	taxon:9606	20130516	Reactome		
UniProtKB	O14920	IKBKB	located_in	GO:0005829	Reactome:R-HSA-9818789	TAS		C	Inhibitor of nuclear factor kappa-B kinase subunit beta	IKBKB|IKKB	protein	taxon:9606	20130516	Reactome		
UniProtKB	O14920	IKBKB	located_in	GO:0005829	Reactome:R-HSA-9836500	TAS		C	Inhibitor of nuclear factor kappa-B kinase subunit beta	IKBKB|IKKB	protein	taxon:9606	20130503	Reactome		
UniProtKB	O14920	IKBKB	located_in	GO:0005829	Reactome:R-HSA-9860292	TAS		C	Inhibitor of nuclear factor kappa-B kinase subunit beta	IKBKB|IKKB	protein	taxon:9606	20130516	Reactome		
UniProtKB	O14920	IKBKB	located_in	GO:0005829	Reactome:R-HSA-9861469	TAS		C	Inhibitor of nuclear factor kappa-B kinase subunit beta	IKBKB|IKKB	protein	taxon:9606	20130503	Reactome		
UniProtKB	O14920	IKBKB	located_in	GO:0005829	Reactome:R-HSA-9909510	TAS		C	Inhibitor of nuclear factor kappa-B kinase subunit beta	IKBKB|IKKB	protein	taxon:9606	20130503	Reactome		
UniProtKB	O14920	IKBKB	located_in	GO:0009898	GO_REF:0000024	ISS	UniProtKB:O88351	C	Inhibitor of nuclear factor kappa-B kinase subunit beta	IKBKB|IKKB	protein	taxon:9606	20101220	BHF-UCL		
UniProtKB	O14920	IKBKB	located_in	GO:0045121	GO_REF:0000044	IEA	UniProtKB-SubCell:SL-0370	C	Inhibitor of nuclear factor kappa-B kinase subunit beta	IKBKB|IKKB	protein	taxon:9606	20260727	UniProt		
UniProtKB	O14920	IKBKB	located_in	GO:0045121	PMID:17287217	EXP		C	Inhibitor of nuclear factor kappa-B kinase subunit beta	IKBKB|IKKB	protein	taxon:9606	20251027	UniProt		
UniProtKB	O14920	IKBKB	part_of	GO:0008385	GO_REF:0000033	IBA	MGI:MGI:1338071|MGI:MGI:99484|PANTHER:PTN000540281|RGD:1306661|RGD:621375|UniProtKB:O14920|UniProtKB:O15111	C	Inhibitor of nuclear factor kappa-B kinase subunit beta	IKBKB|IKKB	protein	taxon:9606	20240731	GO_Central		
UniProtKB	O14920	IKBKB	part_of	GO:0008385	GO_REF:0000117	IEA	ARBA:ARBA00045044	C	Inhibitor of nuclear factor kappa-B kinase subunit beta	IKBKB|IKKB	protein	taxon:9606	20260727	UniProt		
UniProtKB	O14920	IKBKB	part_of	GO:0008385	PMID:18626576	TAS		C	Inhibitor of nuclear factor kappa-B kinase subunit beta	IKBKB|IKKB	protein	taxon:9606	20110912	UniProt		
UniProtKB	O14920	IKBKB	part_of	GO:0008385	PMID:20434986	IPI		C	Inhibitor of nuclear factor kappa-B kinase subunit beta	IKBKB|IKKB	protein	taxon:9606	20251229	ComplexPortal		
UniProtKB	O14920	IKBKB	part_of	GO:0035631	GO_REF:0000024	ISS	UniProtKB:O88351	C	Inhibitor of nuclear factor kappa-B kinase subunit beta	IKBKB|IKKB	protein	taxon:9606	20110110	BHF-UCL		
UniProtKB	O14921	RGS13	enables	GO:0003924	GO_REF:0000117	IEA	ARBA:ARBA00026818	F	Regulator of G protein signaling 13	RGS13	protein	taxon:9606	20260727	UniProt		
UniProtKB	O14921	RGS13	enables	GO:0003924	Reactome:R-HSA-8982020	TAS		F	Regulator of G protein signaling 13	RGS13	protein	taxon:9606	20240514	Reactome		
UniProtKB	O14921	RGS13	enables	GO:0005096	GO_REF:0000033	IBA	AGI_LocusCode:AT3G26090|CGD:CAL0000199031|FB:FBgn0028743|MGI:MGI:108407|MGI:MGI:1927498|PANTHER:PTN000090250|RGD:3567|RGD:3571|SGD:S000004444|SGD:S000005633|UniProtKB:O15492|UniProtKB:P41220|UniProtKB:P57771|UniProtKB:Q08116|WB:WBGene00004344|WB:WBGene00004345|WB:WBGene00004350	F	Regulator of G protein signaling 13	RGS13	protein	taxon:9606	20250625	GO_Central		
UniProtKB	O14921	RGS13	enables	GO:0005515	PMID:32296183	IPI	UniProtKB:Q9BWW8	F	Regulator of G protein signaling 13	RGS13	protein	taxon:9606	20260725	IntAct		
UniProtKB	O14921	RGS13	involved_in	GO:0007186	Reactome:R-HSA-388396	TAS		P	Regulator of G protein signaling 13	RGS13	protein	taxon:9606	20260316	Reactome		
UniProtKB	O14921	RGS13	involved_in	GO:0045744	GO_REF:0000033	IBA	MGI:MGI:1098271|MGI:MGI:2180585|PANTHER:PTN000090250|RGD:3567|RGD:621665	P	Regulator of G protein signaling 13	RGS13	protein	taxon:9606	20250625	GO_Central		
UniProtKB	O14921	RGS13	is_active_in	GO:0009898	GO_REF:0000033	IBA	MGI:MGI:1098271|PANTHER:PTN000090250|RGD:3571|RGD:621665|UniProtKB:Q08116	C	Regulator of G protein signaling 13	RGS13	protein	taxon:9606	20250625	GO_Central		
UniProtKB	O14921	RGS13	located_in	GO:0005634	GO_REF:0000107	IEA	UniProtKB:Q8K443|ensembl:ENSMUSP00000107572	C	Regulator of G protein signaling 13	RGS13	protein	taxon:9606	20260724	Ensembl		
UniProtKB	O14921	RGS13	located_in	GO:0005829	GO_REF:0000107	IEA	UniProtKB:Q8K443|ensembl:ENSMUSP00000107572	C	Regulator of G protein signaling 13	RGS13	protein	taxon:9606	20260724	Ensembl		
UniProtKB	O14921	RGS13	located_in	GO:0005886	GO_REF:0000107	IEA	UniProtKB:Q8K443|ensembl:ENSMUSP00000107572	C	Regulator of G protein signaling 13	RGS13	protein	taxon:9606	20260724	Ensembl		
UniProtKB	O14921	RGS13	located_in	GO:0005886	Reactome:R-HSA-8982012	TAS		C	Regulator of G protein signaling 13	RGS13	protein	taxon:9606	20151215	Reactome		
UniProtKB	O14921	RGS13	located_in	GO:0005886	Reactome:R-HSA-8982017	TAS		C	Regulator of G protein signaling 13	RGS13	protein	taxon:9606	20151215	Reactome		
UniProtKB	O14921	RGS13	located_in	GO:0005886	Reactome:R-HSA-8982019	TAS		C	Regulator of G protein signaling 13	RGS13	protein	taxon:9606	20151215	Reactome		
UniProtKB	O14921	RGS13	located_in	GO:0005886	Reactome:R-HSA-8982020	TAS		C	Regulator of G protein signaling 13	RGS13	protein	taxon:9606	20151215	Reactome		
UniProtKB	O14921	RGS13	located_in	GO:0005886	Reactome:R-HSA-8982025	TAS		C	Regulator of G protein signaling 13	RGS13	protein	taxon:9606	20151215	Reactome		
UniProtKB	O14921	RGS13	located_in	GO:0005886	Reactome:R-HSA-8982026	TAS		C	Regulator of G protein signaling 13	RGS13	protein	taxon:9606	20151215	Reactome		
UniProtKB	O14924	RGS12	colocalizes_with	GO:0045202	GO_REF:0000024	ISS	UniProtKB:O08774	C	Regulator of G protein signaling 12	RGS12	protein	taxon:9606	20160106	UniProt		
UniProtKB	O14924	RGS12	enables	GO:0003924	GO_REF:0000117	IEA	ARBA:ARBA00026818	F	Regulator of G protein signaling 12	RGS12	protein	taxon:9606	20260727	UniProt		
UniProtKB	O14924	RGS12	enables	GO:0003924	Reactome:R-HSA-8982020	TAS		F	Regulator of G protein signaling 12	RGS12	protein	taxon:9606	20240514	Reactome		
UniProtKB	O14924	RGS12	enables	GO:0005096	GO_REF:0000002	IEA	InterPro:IPR046995	F	Regulator of G protein signaling 12	RGS12	protein	taxon:9606	20260727	InterPro		
UniProtKB	O14924	RGS12	enables	GO:0005096	GO_REF:0000033	IBA	FB:FBgn0020278|MGI:MGI:1859709|PANTHER:PTN000851567|RGD:3564|RGD:620003|UniProtKB:O43566	F	Regulator of G protein signaling 12	RGS12	protein	taxon:9606	20220323	GO_Central		
UniProtKB	O14924	RGS12	enables	GO:0005096	PMID:9651375	TAS		F	Regulator of G protein signaling 12	RGS12	protein	taxon:9606	20030904	PINC		
UniProtKB	O14924	RGS12	enables	GO:0005515	PMID:32296183	IPI	UniProtKB:Q8IYS1	F	Regulator of G protein signaling 12	RGS12	protein	taxon:9606	20260725	IntAct		
UniProtKB	O14924	RGS12	enables	GO:0005515	PMID:36115835	IPI	UniProtKB:A4D2P6	F	Regulator of G protein signaling 12	RGS12	protein	taxon:9606	20260725	IntAct		
UniProtKB	O14924	RGS12	enables	GO:0005515	PMID:36115835	IPI	UniProtKB:P78352	F	Regulator of G protein signaling 12	RGS12	protein	taxon:9606	20260725	IntAct		
UniProtKB	O14924	RGS12	enables	GO:0005515	PMID:36115835	IPI	UniProtKB:Q02410	F	Regulator of G protein signaling 12	RGS12	protein	taxon:9606	20260725	IntAct		
UniProtKB	O14924	RGS12	enables	GO:0005515	PMID:36115835	IPI	UniProtKB:Q07157	F	Regulator of G protein signaling 12	RGS12	protein	taxon:9606	20260725	IntAct		
UniProtKB	O14924	RGS12	enables	GO:0005515	PMID:36115835	IPI	UniProtKB:Q12959	F	Regulator of G protein signaling 12	RGS12	protein	taxon:9606	20260725	IntAct		
UniProtKB	O14924	RGS12	enables	GO:0005515	PMID:36115835	IPI	UniProtKB:Q14005	F	Regulator of G protein signaling 12	RGS12	protein	taxon:9606	20260725	IntAct		
UniProtKB	O14924	RGS12	enables	GO:0005515	PMID:36115835	IPI	UniProtKB:Q14CM0	F	Regulator of G protein signaling 12	RGS12	protein	taxon:9606	20260725	IntAct		
UniProtKB	O14924	RGS12	enables	GO:0005515	PMID:36115835	IPI	UniProtKB:Q5T2W1	F	Regulator of G protein signaling 12	RGS12	protein	taxon:9606	20260725	IntAct		
UniProtKB	O14924	RGS12	enables	GO:0005515	PMID:36115835	IPI	UniProtKB:Q68DX3	F	Regulator of G protein signaling 12	RGS12	protein	taxon:9606	20260725	IntAct		
UniProtKB	O14924	RGS12	enables	GO:0005515	PMID:36115835	IPI	UniProtKB:Q7Z6J2	F	Regulator of G protein signaling 12	RGS12	protein	taxon:9606	20260725	IntAct		
UniProtKB	O14924	RGS12	enables	GO:0005515	PMID:36115835	IPI	UniProtKB:Q86UL8	F	Regulator of G protein signaling 12	RGS12	protein	taxon:9606	20260725	IntAct		
UniProtKB	O14924	RGS12	enables	GO:0005515	PMID:36115835	IPI	UniProtKB:Q86UT5	F	Regulator of G protein signaling 12	RGS12	protein	taxon:9606	20260725	IntAct		
UniProtKB	O14924	RGS12	enables	GO:0005515	PMID:36115835	IPI	UniProtKB:Q8N448	F	Regulator of G protein signaling 12	RGS12	protein	taxon:9606	20260725	IntAct		
UniProtKB	O14924	RGS12	enables	GO:0005515	PMID:36115835	IPI	UniProtKB:Q8NI35	F	Regulator of G protein signaling 12	RGS12	protein	taxon:9606	20260725	IntAct		
UniProtKB	O14924	RGS12	enables	GO:0005515	PMID:36115835	IPI	UniProtKB:Q8TBB1	F	Regulator of G protein signaling 12	RGS12	protein	taxon:9606	20260725	IntAct		
UniProtKB	O14924	RGS12	enables	GO:0005515	PMID:36115835	IPI	UniProtKB:Q92796	F	Regulator of G protein signaling 12	RGS12	protein	taxon:9606	20260725	IntAct		
UniProtKB	O14924	RGS12	enables	GO:0005515	PMID:36115835	IPI	UniProtKB:Q96QZ7	F	Regulator of G protein signaling 12	RGS12	protein	taxon:9606	20260725	IntAct		
UniProtKB	O14924	RGS12	enables	GO:0005515	PMID:36115835	IPI	UniProtKB:Q99767	F	Regulator of G protein signaling 12	RGS12	protein	taxon:9606	20260725	IntAct		
UniProtKB	O14924	RGS12	enables	GO:0005515	PMID:36115835	IPI	UniProtKB:Q9C0E4	F	Regulator of G protein signaling 12	RGS12	protein	taxon:9606	20260725	IntAct		
UniProtKB	O14924	RGS12	enables	GO:0005515	PMID:36115835	IPI	UniProtKB:Q9P202	F	Regulator of G protein signaling 12	RGS12	protein	taxon:9606	20260725	IntAct		
UniProtKB	O14924	RGS12	enables	GO:0005515	PMID:36115835	IPI	UniProtKB:Q9UDY2	F	Regulator of G protein signaling 12	RGS12	protein	taxon:9606	20260725	IntAct		
UniProtKB	O14924	RGS12	enables	GO:0005515	PMID:36115835	IPI	UniProtKB:Q9Y3R0	F	Regulator of G protein signaling 12	RGS12	protein	taxon:9606	20260725	IntAct		
UniProtKB	O14924	RGS12	enables	GO:0030695	GO_REF:0000002	IEA	InterPro:IPR003109|InterPro:IPR037880	F	Regulator of G protein signaling 12	RGS12	protein	taxon:9606	20260727	InterPro		
UniProtKB	O14924	RGS12	enables	GO:0030695	GO_REF:0000117	IEA	ARBA:ARBA00026642	F	Regulator of G protein signaling 12	RGS12	protein	taxon:9606	20260727	UniProt		
UniProtKB	O14924	RGS12	enables	GO:0030695	PMID:9651375	IDA		F	Regulator of G protein signaling 12	RGS12	protein	taxon:9606	20090720	UniProt		
UniProtKB	O14924	RGS12	involved_in	GO:0007165	GO_REF:0000002	IEA	InterPro:IPR003116	P	Regulator of G protein signaling 12	RGS12	protein	taxon:9606	20260727	InterPro		
UniProtKB	O14924	RGS12	involved_in	GO:0007186	Reactome:R-HSA-388396	TAS		P	Regulator of G protein signaling 12	RGS12	protein	taxon:9606	20260316	Reactome		
UniProtKB	O14924	RGS12	involved_in	GO:0008277	GO_REF:0000033	IBA	FB:FBgn0020278|MGI:MGI:1859709|PANTHER:PTN000851567|RGD:3564|RGD:620003	P	Regulator of G protein signaling 12	RGS12	protein	taxon:9606	20220323	GO_Central		
UniProtKB	O14924	RGS12	involved_in	GO:0008277	PMID:9651375	TAS		P	Regulator of G protein signaling 12	RGS12	protein	taxon:9606	20030904	PINC		
UniProtKB	O14924	RGS12	is_active_in	GO:0005634	GO_REF:0000033	IBA	MGI:MGI:1859709|PANTHER:PTN000851567|RGD:3564|RGD:620003|UniProtKB:O14924	C	Regulator of G protein signaling 12	RGS12	protein	taxon:9606	20260530	GO_Central		
UniProtKB	O14924	RGS12	is_active_in	GO:0005737	GO_REF:0000033	IBA	FB:FBgn0020278|MGI:MGI:1859709|PANTHER:PTN000851567|RGD:3564|RGD:620003|UniProtKB:O43566	C	Regulator of G protein signaling 12	RGS12	protein	taxon:9606	20260530	GO_Central		
UniProtKB	O14924	RGS12	is_active_in	GO:0005886	GO_REF:0000033	IBA	MGI:MGI:1859709|PANTHER:PTN000851567|RGD:620003|UniProtKB:O43566	C	Regulator of G protein signaling 12	RGS12	protein	taxon:9606	20260530	GO_Central		
UniProtKB	O14924	RGS12	located_in	GO:0000794	PMID:10869340	TAS		C	Regulator of G protein signaling 12	RGS12	protein	taxon:9606	20031118	PINC		
UniProtKB	O14924	RGS12	located_in	GO:0005634	GO_REF:0000024	ISS	UniProtKB:O08774	C	Regulator of G protein signaling 12	RGS12	protein	taxon:9606	20160106	UniProt		
UniProtKB	O14924	RGS12	located_in	GO:0005634	GO_REF:0000044	IEA	UniProtKB-SubCell:SL-0191	C	Regulator of G protein signaling 12	RGS12	protein	taxon:9606	20260727	UniProt		
UniProtKB	O14924	RGS12	located_in	GO:0005634	GO_REF:0000117	IEA	ARBA:ARBA00026330	C	Regulator of G protein signaling 12	RGS12	protein	taxon:9606	20260727	UniProt		
UniProtKB	O14924	RGS12	located_in	GO:0005634	PMID:10869340	EXP		C	Regulator of G protein signaling 12	RGS12	protein	taxon:9606	20251027	UniProt		
UniProtKB	O14924	RGS12	located_in	GO:0005654	GO_REF:0000052	IDA		C	Regulator of G protein signaling 12	RGS12	protein	taxon:9606	20251115	HPA		
UniProtKB	O14924	RGS12	located_in	GO:0005730	GO_REF:0000052	IDA		C	Regulator of G protein signaling 12	RGS12	protein	taxon:9606	20251115	HPA		
UniProtKB	O14924	RGS12	located_in	GO:0005737	GO_REF:0000024	ISS	UniProtKB:O08774	C	Regulator of G protein signaling 12	RGS12	protein	taxon:9606	20160106	UniProt		
UniProtKB	O14924	RGS12	located_in	GO:0005737	GO_REF:0000024	ISS	UniProtKB:O08774	C	Regulator of G protein signaling 12	RGS12	protein	taxon:9606	20251027	UniProt		
UniProtKB	O14924	RGS12	located_in	GO:0005737	GO_REF:0000044	IEA	UniProtKB-SubCell:SL-0086	C	Regulator of G protein signaling 12	RGS12	protein	taxon:9606	20260727	UniProt		
UniProtKB	O14924	RGS12	located_in	GO:0005886	Reactome:R-HSA-8982012	TAS		C	Regulator of G protein signaling 12	RGS12	protein	taxon:9606	20130213	Reactome		
UniProtKB	O14924	RGS12	located_in	GO:0005886	Reactome:R-HSA-8982019	TAS		C	Regulator of G protein signaling 12	RGS12	protein	taxon:9606	20130213	Reactome		
UniProtKB	O14924	RGS12	located_in	GO:0005886	Reactome:R-HSA-8982020	TAS		C	Regulator of G protein signaling 12	RGS12	protein	taxon:9606	20130213	Reactome		
UniProtKB	O14924	RGS12	located_in	GO:0016363	GO_REF:0000044	IEA	UniProtKB-SubCell:SL-0181	C	Regulator of G protein signaling 12	RGS12	protein	taxon:9606	20260727	UniProt		
UniProtKB	O14924	RGS12	located_in	GO:0016363	PMID:12024043	EXP		C	Regulator of G protein signaling 12	RGS12	protein	taxon:9606	20251027	UniProt		
UniProtKB	O14924	RGS12	located_in	GO:0030425	GO_REF:0000024	ISS	UniProtKB:O08774	C	Regulator of G protein signaling 12	RGS12	protein	taxon:9606	20160106	UniProt		
UniProtKB	O14924	RGS12	located_in	GO:0030425	GO_REF:0000044	IEA	UniProtKB-SubCell:SL-0283	C	Regulator of G protein signaling 12	RGS12	protein	taxon:9606	20260727	UniProt		
UniProtKB	O14924	RGS12	located_in	GO:0045202	GO_REF:0000024	ISS	UniProtKB:O08774	C	Regulator of G protein signaling 12	RGS12	protein	taxon:9606	20251027	UniProt		
UniProtKB	O14924	RGS12	located_in	GO:0045202	GO_REF:0000044	IEA	UniProtKB-SubCell:SL-0258	C	Regulator of G protein signaling 12	RGS12	protein	taxon:9606	20260727	UniProt		
UniProtKB	O14925	TIMM23	enables	GO:0005515	PMID:15044455	IPI	UniProtKB:Q3ZCQ8	F	Mitochondrial import inner membrane translocase subunit Tim23	TIMM23|TIM23	protein	taxon:9606	20060208	UniProt		
UniProtKB	O14925	TIMM23	enables	GO:0005515	PMID:23260140	IPI	UniProtKB:Q9BVV7	F	Mitochondrial import inner membrane translocase subunit Tim23	TIMM23|TIM23	protein	taxon:9606	20260725	IntAct	occurs_in(GO:0005739)	
UniProtKB	O14925	TIMM23	enables	GO:0005515	PMID:23263864	IPI	UniProtKB:O60830	F	Mitochondrial import inner membrane translocase subunit Tim23	TIMM23|TIM23	protein	taxon:9606	20260725	IntAct		
UniProtKB	O14925	TIMM23	enables	GO:0005515	PMID:32296183	IPI	UniProtKB:O60669	F	Mitochondrial import inner membrane translocase subunit Tim23	TIMM23|TIM23	protein	taxon:9606	20260725	IntAct		
UniProtKB	O14925	TIMM23	enables	GO:0005515	PMID:32296183	IPI	UniProtKB:O60830	F	Mitochondrial import inner membrane translocase subunit Tim23	TIMM23|TIM23	protein	taxon:9606	20260725	IntAct		
UniProtKB	O14925	TIMM23	enables	GO:0005515	PMID:32296183	IPI	UniProtKB:P19075	F	Mitochondrial import inner membrane translocase subunit Tim23	TIMM23|TIM23	protein	taxon:9606	20260725	IntAct		
UniProtKB	O14925	TIMM23	enables	GO:0005515	PMID:32296183	IPI	UniProtKB:Q13520	F	Mitochondrial import inner membrane translocase subunit Tim23	TIMM23|TIM23	protein	taxon:9606	20260725	IntAct		
UniProtKB	O14925	TIMM23	enables	GO:0005515	PMID:32296183	IPI	UniProtKB:Q14802-3	F	Mitochondrial import inner membrane translocase subunit Tim23	TIMM23|TIM23	protein	taxon:9606	20260725	IntAct		
UniProtKB	O14925	TIMM23	enables	GO:0005515	PMID:32296183	IPI	UniProtKB:Q15125	F	Mitochondrial import inner membrane translocase subunit Tim23	TIMM23|TIM23	protein	taxon:9606	20260725	IntAct		
UniProtKB	O14925	TIMM23	enables	GO:0005515	PMID:32296183	IPI	UniProtKB:Q6P5S7	F	Mitochondrial import inner membrane translocase subunit Tim23	TIMM23|TIM23	protein	taxon:9606	20260725	IntAct		
UniProtKB	O14925	TIMM23	enables	GO:0005515	PMID:32296183	IPI	UniProtKB:Q6PEY1	F	Mitochondrial import inner membrane translocase subunit Tim23	TIMM23|TIM23	protein	taxon:9606	20260725	IntAct		
UniProtKB	O14925	TIMM23	enables	GO:0005515	PMID:32296183	IPI	UniProtKB:Q6ZVE7	F	Mitochondrial import inner membrane translocase subunit Tim23	TIMM23|TIM23	protein	taxon:9606	20260725	IntAct		
UniProtKB	O14925	TIMM23	enables	GO:0005515	PMID:32296183	IPI	UniProtKB:Q7Z5P4	F	Mitochondrial import inner membrane translocase subunit Tim23	TIMM23|TIM23	protein	taxon:9606	20260725	IntAct		
UniProtKB	O14925	TIMM23	enables	GO:0005515	PMID:32296183	IPI	UniProtKB:Q8N5M9	F	Mitochondrial import inner membrane translocase subunit Tim23	TIMM23|TIM23	protein	taxon:9606	20260725	IntAct		
UniProtKB	O14925	TIMM23	enables	GO:0005515	PMID:32296183	IPI	UniProtKB:Q8N661	F	Mitochondrial import inner membrane translocase subunit Tim23	TIMM23|TIM23	protein	taxon:9606	20260725	IntAct		
UniProtKB	O14925	TIMM23	enables	GO:0005515	PMID:32296183	IPI	UniProtKB:Q96BA8	F	Mitochondrial import inner membrane translocase subunit Tim23	TIMM23|TIM23	protein	taxon:9606	20260725	IntAct		
UniProtKB	O14925	TIMM23	enables	GO:0005515	PMID:32296183	IPI	UniProtKB:Q96KR6	F	Mitochondrial import inner membrane translocase subunit Tim23	TIMM23|TIM23	protein	taxon:9606	20260725	IntAct		
UniProtKB	O14925	TIMM23	enables	GO:0005515	PMID:32296183	IPI	UniProtKB:Q96MV1	F	Mitochondrial import inner membrane translocase subunit Tim23	TIMM23|TIM23	protein	taxon:9606	20260725	IntAct		
UniProtKB	O14925	TIMM23	enables	GO:0005515	PMID:32296183	IPI	UniProtKB:Q9NUH8	F	Mitochondrial import inner membrane translocase subunit Tim23	TIMM23|TIM23	protein	taxon:9606	20260725	IntAct		
UniProtKB	O14925	TIMM23	enables	GO:0005515	PMID:32296183	IPI	UniProtKB:Q9NY72	F	Mitochondrial import inner membrane translocase subunit Tim23	TIMM23|TIM23	protein	taxon:9606	20260725	IntAct		
UniProtKB	O14925	TIMM23	enables	GO:0005515	PMID:32814053	IPI	UniProtKB:P13473-2	F	Mitochondrial import inner membrane translocase subunit Tim23	TIMM23|TIM23	protein	taxon:9606	20260725	IntAct		
UniProtKB	O14925	TIMM23	enables	GO:0005515	PMID:32814053	IPI	UniProtKB:Q9Y371	F	Mitochondrial import inner membrane translocase subunit Tim23	TIMM23|TIM23	protein	taxon:9606	20260725	IntAct		
UniProtKB	O14925	TIMM23	enables	GO:0005515	PMID:37160114	IPI	UniProtKB:Q9BXM7	F	Mitochondrial import inner membrane translocase subunit Tim23	TIMM23|TIM23	protein	taxon:9606	20240705	UniProt		
UniProtKB	O14925	TIMM23	enables	GO:0008320	GO_REF:0000002	IEA	InterPro:IPR005681	F	Mitochondrial import inner membrane translocase subunit Tim23	TIMM23|TIM23	protein	taxon:9606	20260727	InterPro		
UniProtKB	O14925	TIMM23	enables	GO:0008320	GO_REF:0000024	ISS	SGD:S000005300	F	Mitochondrial import inner membrane translocase subunit Tim23	TIMM23|TIM23	protein	taxon:9606	20260416	UniProt	directly_positively_regulates(GO:0044183)	
UniProtKB	O14925	TIMM23	enables	GO:0008320	GO_REF:0000033	IBA	PANTHER:PTN000394914|SGD:S000005300	F	Mitochondrial import inner membrane translocase subunit Tim23	TIMM23|TIM23	protein	taxon:9606	20170228	GO_Central		
UniProtKB	O14925	TIMM23	enables	GO:0008320	PMID:29301859	IDA		F	Mitochondrial import inner membrane translocase subunit Tim23	TIMM23|TIM23	protein	taxon:9606	20260409	UOS_MCB	part_of(GO:0045041),has_input(UniProtKB:Q9NQZ5-PRO_0000220674),directly_positively_regulates(GO:0004252)	
UniProtKB	O14925	TIMM23	enables	GO:0022857	GO_REF:0000002	IEA	InterPro:IPR045238	F	Mitochondrial import inner membrane translocase subunit Tim23	TIMM23|TIM23	protein	taxon:9606	20260727	InterPro		
UniProtKB	O14925	TIMM23	involved_in	GO:0006886	PMID:10339406	NAS		P	Mitochondrial import inner membrane translocase subunit Tim23	TIMM23|TIM23	protein	taxon:9606	20251229	ComplexPortal		
UniProtKB	O14925	TIMM23	involved_in	GO:0030150	GO_REF:0000002	IEA	InterPro:IPR005681	P	Mitochondrial import inner membrane translocase subunit Tim23	TIMM23|TIM23	protein	taxon:9606	20260727	InterPro		
UniProtKB	O14925	TIMM23	involved_in	GO:0030150	GO_REF:0000033	IBA	PANTHER:PTN000394914|SGD:S000005300|WB:WBGene00008857	P	Mitochondrial import inner membrane translocase subunit Tim23	TIMM23|TIM23	protein	taxon:9606	20200808	GO_Central		
UniProtKB	O14925	TIMM23	involved_in	GO:0030150	PMID:10339406	TAS		P	Mitochondrial import inner membrane translocase subunit Tim23	TIMM23|TIM23	protein	taxon:9606	20251222	UniProt		
UniProtKB	O14925	TIMM23	involved_in	GO:0045041	PMID:29301859	IDA		P	Mitochondrial import inner membrane translocase subunit Tim23	TIMM23|TIM23	protein	taxon:9606	20260409	UOS_MCB		
UniProtKB	O14925	TIMM23	involved_in	GO:0061734	PMID:37160114	IMP		P	Mitochondrial import inner membrane translocase subunit Tim23	TIMM23|TIM23	protein	taxon:9606	20240705	UniProt		
UniProtKB	O14925	TIMM23	is_active_in	GO:0005743	PMID:25997101	IDA		C	Mitochondrial import inner membrane translocase subunit Tim23	TIMM23|TIM23	protein	taxon:9606	20260409	UOS_MCB		
UniProtKB	O14925	TIMM23	located_in	GO:0005739	GO_REF:0000052	IDA		C	Mitochondrial import inner membrane translocase subunit Tim23	TIMM23|TIM23	protein	taxon:9606	20251115	HPA		
UniProtKB	O14925	TIMM23	located_in	GO:0005739	PMID:34800366	HTP		C	Mitochondrial import inner membrane translocase subunit Tim23	TIMM23|TIM23	protein	taxon:9606	20240711	FlyBase		
UniProtKB	O14925	TIMM23	located_in	GO:0005743	GO_REF:0000044	IEA	UniProtKB-SubCell:SL-0168	C	Mitochondrial import inner membrane translocase subunit Tim23	TIMM23|TIM23	protein	taxon:9606	20260727	UniProt		
UniProtKB	O14925	TIMM23	located_in	GO:0005743	PMID:10339406	IDA		C	Mitochondrial import inner membrane translocase subunit Tim23	TIMM23|TIM23	protein	taxon:9606	20110714	BHF-UCL		
UniProtKB	O14925	TIMM23	located_in	GO:0005743	PMID:10339406	NAS		C	Mitochondrial import inner membrane translocase subunit Tim23	TIMM23|TIM23	protein	taxon:9606	20251229	ComplexPortal		
UniProtKB	O14925	TIMM23	located_in	GO:0005743	PMID:14726512	TAS		C	Mitochondrial import inner membrane translocase subunit Tim23	TIMM23|TIM23	protein	taxon:9606	20110711	BHF-UCL		
UniProtKB	O14925	TIMM23	located_in	GO:0005743	PMID:20053669	IDA		C	Mitochondrial import inner membrane translocase subunit Tim23	TIMM23|TIM23	protein	taxon:9606	20141113	GO_Central		
UniProtKB	O14925	TIMM23	located_in	GO:0005743	PMID:25997101	IDA		C	Mitochondrial import inner membrane translocase subunit Tim23	TIMM23|TIM23	protein	taxon:9606	20150615	UniProt		
UniProtKB	O14925	TIMM23	located_in	GO:0005758	PMID:15044455	IDA		C	Mitochondrial import inner membrane translocase subunit Tim23	TIMM23|TIM23	protein	taxon:9606	20050218	MGI		
UniProtKB	O14925	TIMM23	part_of	GO:0005744	GO_REF:0000002	IEA	InterPro:IPR005681	C	Mitochondrial import inner membrane translocase subunit Tim23	TIMM23|TIM23	protein	taxon:9606	20260727	InterPro		
UniProtKB	O14925	TIMM23	part_of	GO:0005744	GO_REF:0000033	IBA	PANTHER:PTN000394914|SGD:S000005300|UniProtKB:O14925	C	Mitochondrial import inner membrane translocase subunit Tim23	TIMM23|TIM23	protein	taxon:9606	20170228	GO_Central		
UniProtKB	O14925	TIMM23	part_of	GO:0005744	PMID:10339406	IDA		C	Mitochondrial import inner membrane translocase subunit Tim23	TIMM23|TIM23	protein	taxon:9606	20110714	BHF-UCL		
UniProtKB	O14925	TIMM23	part_of	GO:0005744	PMID:10339406	NAS		C	Mitochondrial import inner membrane translocase subunit Tim23	TIMM23|TIM23	protein	taxon:9606	20251229	ComplexPortal		
UniProtKB	O14925	TIMM23	part_of	GO:0005744	PMID:30598479	IDA		C	Mitochondrial import inner membrane translocase subunit Tim23	TIMM23|TIM23	protein	taxon:9606	20231220	FlyBase		
UniProtKB	O14926	FSCN2	enables	GO:0003779	GO_REF:0000024	ISS	UniProtKB:Q16658	F	Fascin-2	FSCN2	protein	taxon:9606	20140805	UniProt		
UniProtKB	O14926	FSCN2	enables	GO:0005515	PMID:32814053	IPI	UniProtKB:P17252	F	Fascin-2	FSCN2	protein	taxon:9606	20260725	IntAct		
UniProtKB	O14926	FSCN2	enables	GO:0005515	PMID:32814053	IPI	UniProtKB:P61981	F	Fascin-2	FSCN2	protein	taxon:9606	20260725	IntAct		
UniProtKB	O14926	FSCN2	enables	GO:0005515	PMID:32814053	IPI	UniProtKB:Q15047-2	F	Fascin-2	FSCN2	protein	taxon:9606	20260725	IntAct		
UniProtKB	O14926	FSCN2	enables	GO:0005515	PMID:32814053	IPI	UniProtKB:Q8TAP4-4	F	Fascin-2	FSCN2	protein	taxon:9606	20260725	IntAct		
UniProtKB	O14926	FSCN2	enables	GO:0005515	PMID:32814053	IPI	UniProtKB:Q92993	F	Fascin-2	FSCN2	protein	taxon:9606	20260725	IntAct		
UniProtKB	O14926	FSCN2	enables	GO:0030674	GO_REF:0000002	IEA	InterPro:IPR022768|InterPro:IPR024703	F	Fascin-2	FSCN2	protein	taxon:9606	20260727	InterPro		
UniProtKB	O14926	FSCN2	enables	GO:0051015	GO_REF:0000002	IEA	InterPro:IPR010431|InterPro:IPR022768|InterPro:IPR024703	F	Fascin-2	FSCN2	protein	taxon:9606	20260727	InterPro		
UniProtKB	O14926	FSCN2	enables	GO:0051015	GO_REF:0000024	ISS	UniProtKB:Q16658	F	Fascin-2	FSCN2	protein	taxon:9606	20140805	UniProt		
UniProtKB	O14926	FSCN2	enables	GO:0051015	GO_REF:0000033	IBA	MGI:MGI:1352745|PANTHER:PTN000058080|UniProtKB:Q16658	F	Fascin-2	FSCN2	protein	taxon:9606	20260528	GO_Central		
UniProtKB	O14926	FSCN2	involved_in	GO:0007015	GO_REF:0000002	IEA	InterPro:IPR010431	P	Fascin-2	FSCN2	protein	taxon:9606	20260727	InterPro		
UniProtKB	O14926	FSCN2	involved_in	GO:0007163	GO_REF:0000033	IBA	FB:FBgn0003447|PANTHER:PTN000058080|UniProtKB:Q16658	P	Fascin-2	FSCN2	protein	taxon:9606	20200807	GO_Central		
UniProtKB	O14926	FSCN2	involved_in	GO:0007601	PMID:10783262	TAS		P	Fascin-2	FSCN2	protein	taxon:9606	20030904	PINC		
UniProtKB	O14926	FSCN2	involved_in	GO:0009653	GO_REF:0000117	IEA	ARBA:ARBA00026583	P	Fascin-2	FSCN2	protein	taxon:9606	20260727	UniProt		
UniProtKB	O14926	FSCN2	involved_in	GO:0009653	PMID:10783262	TAS		P	Fascin-2	FSCN2	protein	taxon:9606	20031119	PINC		
UniProtKB	O14926	FSCN2	involved_in	GO:0016477	GO_REF:0000033	IBA	FB:FBgn0003447|MGI:MGI:1352745|PANTHER:PTN000058080|UniProtKB:Q16658|ZFIN:ZDB-GENE-031009-1	P	Fascin-2	FSCN2	protein	taxon:9606	20200807	GO_Central		
UniProtKB	O14926	FSCN2	involved_in	GO:0030036	GO_REF:0000024	ISS	UniProtKB:Q16658	P	Fascin-2	FSCN2	protein	taxon:9606	20110125	UniProt		
UniProtKB	O14926	FSCN2	involved_in	GO:0051017	GO_REF:0000033	IBA	FB:FBgn0003447|MGI:MGI:1352745|PANTHER:PTN000058080|RGD:1583309|UniProtKB:Q16658	P	Fascin-2	FSCN2	protein	taxon:9606	20200807	GO_Central		
UniProtKB	O14926	FSCN2	involved_in	GO:0051017	PMID:10783262	TAS		P	Fascin-2	FSCN2	protein	taxon:9606	20040413	PINC		
UniProtKB	O14926	FSCN2	is_active_in	GO:0005737	GO_REF:0000033	IBA	FB:FBgn0003447|MGI:MGI:1890386|PANTHER:PTN000058080|UniProtKB:Q16658	C	Fascin-2	FSCN2	protein	taxon:9606	20230602	GO_Central		
UniProtKB	O14926	FSCN2	is_active_in	GO:0015629	GO_REF:0000033	IBA	FB:FBgn0003447|MGI:MGI:1352745|MGI:MGI:2443337|PANTHER:PTN000058080|RGD:1583309|UniProtKB:Q16658	C	Fascin-2	FSCN2	protein	taxon:9606	20260528	GO_Central		
UniProtKB	O14926	FSCN2	located_in	GO:0005856	GO_REF:0000044	IEA	UniProtKB-SubCell:SL-0090	C	Fascin-2	FSCN2	protein	taxon:9606	20260727	UniProt		
UniProtKB	O14926	FSCN2	located_in	GO:0015629	GO_REF:0000024	ISS	UniProtKB:Q16658	C	Fascin-2	FSCN2	protein	taxon:9606	20101208	UniProt		
UniProtKB	O14926	FSCN2	located_in	GO:0015629	GO_REF:0000107	IEA	UniProtKB:Q32M02|ensembl:ENSMUSP00000026445	C	Fascin-2	FSCN2	protein	taxon:9606	20260724	Ensembl		
UniProtKB	O14926	FSCN2	located_in	GO:0015629	PMID:10783262	TAS		C	Fascin-2	FSCN2	protein	taxon:9606	20030904	PINC		
UniProtKB	O14926	FSCN2	located_in	GO:0032420	GO_REF:0000044	IEA	UniProtKB-SubCell:SL-0302	C	Fascin-2	FSCN2	protein	taxon:9606	20260727	UniProt		
UniProtKB	O14926	FSCN2	located_in	GO:0032420	GO_REF:0000107	IEA	UniProtKB:Q32M02|ensembl:ENSMUSP00000026445	C	Fascin-2	FSCN2	protein	taxon:9606	20260724	Ensembl		
UniProtKB	O14929	HAT1	enables	GO:0004402	GO_REF:0000002	IEA	InterPro:IPR017380	F	Histone acetyltransferase type B catalytic subunit	HAT1|KAT1	protein	taxon:9606	20260727	InterPro		
UniProtKB	O14929	HAT1	enables	GO:0004402	PMID:9427644	TAS		F	Histone acetyltransferase type B catalytic subunit	HAT1|KAT1	protein	taxon:9606	20030904	PINC		
UniProtKB	O14929	HAT1	enables	GO:0005515	PMID:19862764	IPI	UniProtKB:P62805	F	Histone acetyltransferase type B catalytic subunit	HAT1|KAT1	protein	taxon:9606	20260725	IntAct	occurs_in(GO:0005634)	
UniProtKB	O14929	HAT1	enables	GO:0005515	PMID:22190034	IPI	UniProtKB:P12520	F	Histone acetyltransferase type B catalytic subunit	HAT1|KAT1	protein	taxon:9606	20260725	IntAct		
UniProtKB	O14929	HAT1	enables	GO:0005515	PMID:22615379	IPI	UniProtKB:P62805	F	Histone acetyltransferase type B catalytic subunit	HAT1|KAT1	protein	taxon:9606	20260725	IntAct	occurs_in(GO:0005634)	
UniProtKB	O14929	HAT1	enables	GO:0005515	PMID:24981860	IPI	UniProtKB:Q09028	F	Histone acetyltransferase type B catalytic subunit	HAT1|KAT1	protein	taxon:9606	20260725	IntAct		
UniProtKB	O14929	HAT1	enables	GO:0005515	PMID:25416956	IPI	UniProtKB:P15884	F	Histone acetyltransferase type B catalytic subunit	HAT1|KAT1	protein	taxon:9606	20260725	IntAct		
UniProtKB	O14929	HAT1	enables	GO:0005515	PMID:25416956	IPI	UniProtKB:P50222	F	Histone acetyltransferase type B catalytic subunit	HAT1|KAT1	protein	taxon:9606	20260725	IntAct		
UniProtKB	O14929	HAT1	enables	GO:0005515	PMID:25416956	IPI	UniProtKB:Q04864	F	Histone acetyltransferase type B catalytic subunit	HAT1|KAT1	protein	taxon:9606	20260725	IntAct		
UniProtKB	O14929	HAT1	enables	GO:0005515	PMID:25416956	IPI	UniProtKB:Q09028	F	Histone acetyltransferase type B catalytic subunit	HAT1|KAT1	protein	taxon:9606	20260725	IntAct		
UniProtKB	O14929	HAT1	enables	GO:0005515	PMID:25416956	IPI	UniProtKB:Q13829	F	Histone acetyltransferase type B catalytic subunit	HAT1|KAT1	protein	taxon:9606	20260725	IntAct		
UniProtKB	O14929	HAT1	enables	GO:0005515	PMID:32296183	IPI	UniProtKB:Q04864-2	F	Histone acetyltransferase type B catalytic subunit	HAT1|KAT1	protein	taxon:9606	20260725	IntAct		
UniProtKB	O14929	HAT1	enables	GO:0005515	PMID:32296183	IPI	UniProtKB:Q16533	F	Histone acetyltransferase type B catalytic subunit	HAT1|KAT1	protein	taxon:9606	20260725	IntAct		
UniProtKB	O14929	HAT1	enables	GO:0005515	PMID:32296183	IPI	UniProtKB:Q5T7N3	F	Histone acetyltransferase type B catalytic subunit	HAT1|KAT1	protein	taxon:9606	20260725	IntAct		
UniProtKB	O14929	HAT1	enables	GO:0005515	PMID:32296183	IPI	UniProtKB:Q5VZ52	F	Histone acetyltransferase type B catalytic subunit	HAT1|KAT1	protein	taxon:9606	20260725	IntAct		
UniProtKB	O14929	HAT1	enables	GO:0005515	PMID:32296183	IPI	UniProtKB:Q6FHY5	F	Histone acetyltransferase type B catalytic subunit	HAT1|KAT1	protein	taxon:9606	20260725	IntAct		
UniProtKB	O14929	HAT1	enables	GO:0005515	PMID:32296183	IPI	UniProtKB:Q8NAM6	F	Histone acetyltransferase type B catalytic subunit	HAT1|KAT1	protein	taxon:9606	20260725	IntAct		
UniProtKB	O14929	HAT1	enables	GO:0005515	PMID:32296183	IPI	UniProtKB:Q96N21	F	Histone acetyltransferase type B catalytic subunit	HAT1|KAT1	protein	taxon:9606	20260725	IntAct		
UniProtKB	O14929	HAT1	enables	GO:0005515	PMID:32296183	IPI	UniProtKB:Q96RU7	F	Histone acetyltransferase type B catalytic subunit	HAT1|KAT1	protein	taxon:9606	20260725	IntAct		
UniProtKB	O14929	HAT1	enables	GO:0005515	PMID:32296183	IPI	UniProtKB:Q9H5V9	F	Histone acetyltransferase type B catalytic subunit	HAT1|KAT1	protein	taxon:9606	20260725	IntAct		
UniProtKB	O14929	HAT1	enables	GO:0005515	PMID:33961781	IPI	UniProtKB:Q09028	F	Histone acetyltransferase type B catalytic subunit	HAT1|KAT1	protein	taxon:9606	20260725	IntAct		
UniProtKB	O14929	HAT1	enables	GO:0005515	PMID:40205054	IPI	UniProtKB:Q09028	F	Histone acetyltransferase type B catalytic subunit	HAT1|KAT1	protein	taxon:9606	20260725	IntAct		
UniProtKB	O14929	HAT1	enables	GO:0010485	GO_REF:0000033	IBA	AGI_LocusCode:AT5G56740|CGD:CAL0000199484|FB:FBgn0037376|PANTHER:PTN000248102|PomBase:SPAC139.06|UniProtKB:O14929	F	Histone acetyltransferase type B catalytic subunit	HAT1|KAT1	protein	taxon:9606	20240918	GO_Central		
UniProtKB	O14929	HAT1	enables	GO:0042393	GO_REF:0000002	IEA	InterPro:IPR013523	F	Histone acetyltransferase type B catalytic subunit	HAT1|KAT1	protein	taxon:9606	20260727	InterPro		
UniProtKB	O14929	HAT1	enables	GO:0043997	PMID:22615379	IDA		F	Histone acetyltransferase type B catalytic subunit	HAT1|KAT1	protein	taxon:9606	20220726	UniProt		
UniProtKB	O14929	HAT1	enables	GO:0061733	GO_REF:0000003	IEA	EC:2.3.1.48	F	Histone acetyltransferase type B catalytic subunit	HAT1|KAT1	protein	taxon:9606	20260727	UniProt		
UniProtKB	O14929	HAT1	enables	GO:0061733	GO_REF:0000116	IEA	RHEA:45948	F	Histone acetyltransferase type B catalytic subunit	HAT1|KAT1	protein	taxon:9606	20260727	RHEA		
UniProtKB	O14929	HAT1	enables	GO:0061733	PMID:11585814	EXP		F	Histone acetyltransferase type B catalytic subunit	HAT1|KAT1	protein	taxon:9606	20251027	UniProt		
UniProtKB	O14929	HAT1	enables	GO:0061733	PMID:22615379	EXP		F	Histone acetyltransferase type B catalytic subunit	HAT1|KAT1	protein	taxon:9606	20251027	UniProt		
UniProtKB	O14929	HAT1	enables	GO:0061733	PMID:9427644	EXP		F	Histone acetyltransferase type B catalytic subunit	HAT1|KAT1	protein	taxon:9606	20251027	UniProt		
UniProtKB	O14929	HAT1	enables	GO:0140218	PMID:34961760	IDA		F	Histone acetyltransferase type B catalytic subunit	HAT1|KAT1	protein	taxon:9606	20250725	UniProt		
UniProtKB	O14929	HAT1	involved_in	GO:0006325	GO_REF:0000002	IEA	InterPro:IPR019467|InterPro:IPR037113	P	Histone acetyltransferase type B catalytic subunit	HAT1|KAT1	protein	taxon:9606	20260727	InterPro		
UniProtKB	O14929	HAT1	involved_in	GO:0006335	PMID:14718166	IDA		P	Histone acetyltransferase type B catalytic subunit	HAT1|KAT1	protein	taxon:9606	20251219	UniProt		
UniProtKB	O14929	HAT1	involved_in	GO:0006475	PMID:9427644	TAS		P	Histone acetyltransferase type B catalytic subunit	HAT1|KAT1	protein	taxon:9606	20030904	PINC		
UniProtKB	O14929	HAT1	involved_in	GO:0031509	GO_REF:0000002	IEA	InterPro:IPR017380	P	Histone acetyltransferase type B catalytic subunit	HAT1|KAT1	protein	taxon:9606	20260727	InterPro		
UniProtKB	O14929	HAT1	involved_in	GO:0051276	PMID:9427644	TAS		P	Histone acetyltransferase type B catalytic subunit	HAT1|KAT1	protein	taxon:9606	20030904	PINC		
UniProtKB	O14929	HAT1	located_in	GO:0000781	PMID:19135898	HDA		C	Histone acetyltransferase type B catalytic subunit	HAT1|KAT1	protein	taxon:9606	20150720	BHF-UCL		
UniProtKB	O14929	HAT1	located_in	GO:0000785	PMID:14718166	IDA		C	Histone acetyltransferase type B catalytic subunit	HAT1|KAT1	protein	taxon:9606	20140326	UniProt		
UniProtKB	O14929	HAT1	located_in	GO:0005634	GO_REF:0000002	IEA	InterPro:IPR017380	C	Histone acetyltransferase type B catalytic subunit	HAT1|KAT1	protein	taxon:9606	20260727	InterPro		
UniProtKB	O14929	HAT1	located_in	GO:0005634	GO_REF:0000044	IEA	UniProtKB-SubCell:SL-0191	C	Histone acetyltransferase type B catalytic subunit	HAT1|KAT1	protein	taxon:9606	20260727	UniProt		
UniProtKB	O14929	HAT1	located_in	GO:0005634	PMID:20148353	EXP		C	Histone acetyltransferase type B catalytic subunit	HAT1|KAT1	protein	taxon:9606	20251027	UniProt		
UniProtKB	O14929	HAT1	located_in	GO:0005634	PMID:30177573	NAS		C	Histone acetyltransferase type B catalytic subunit	HAT1|KAT1	protein	taxon:9606	20251229	ComplexPortal		
UniProtKB	O14929	HAT1	located_in	GO:0005634	PMID:9427644	TAS		C	Histone acetyltransferase type B catalytic subunit	HAT1|KAT1	protein	taxon:9606	20030904	PINC		
UniProtKB	O14929	HAT1	located_in	GO:0005654	GO_REF:0000044	IEA	UniProtKB-SubCell:SL-0190	C	Histone acetyltransferase type B catalytic subunit	HAT1|KAT1	protein	taxon:9606	20260727	UniProt		
UniProtKB	O14929	HAT1	located_in	GO:0005654	GO_REF:0000052	IDA		C	Histone acetyltransferase type B catalytic subunit	HAT1|KAT1	protein	taxon:9606	20251115	HPA		
UniProtKB	O14929	HAT1	located_in	GO:0005654	Reactome:R-HSA-3662318	TAS		C	Histone acetyltransferase type B catalytic subunit	HAT1|KAT1	protein	taxon:9606	20130607	Reactome		
UniProtKB	O14929	HAT1	located_in	GO:0005737	GO_REF:0000044	IEA	UniProtKB-SubCell:SL-0086	C	Histone acetyltransferase type B catalytic subunit	HAT1|KAT1	protein	taxon:9606	20260727	UniProt		
UniProtKB	O14929	HAT1	located_in	GO:0005737	PMID:20148353	EXP		C	Histone acetyltransferase type B catalytic subunit	HAT1|KAT1	protein	taxon:9606	20251027	UniProt		
UniProtKB	O14929	HAT1	located_in	GO:0005737	PMID:22615379	NAS		C	Histone acetyltransferase type B catalytic subunit	HAT1|KAT1	protein	taxon:9606	20251229	ComplexPortal		
UniProtKB	O14929	HAT1	located_in	GO:0005739	GO_REF:0000044	IEA	UniProtKB-SubCell:SL-0173	C	Histone acetyltransferase type B catalytic subunit	HAT1|KAT1	protein	taxon:9606	20260727	UniProt		
UniProtKB	O14929	HAT1	located_in	GO:0005739	PMID:32081014	EXP		C	Histone acetyltransferase type B catalytic subunit	HAT1|KAT1	protein	taxon:9606	20251027	UniProt		
UniProtKB	O14929	HAT1	located_in	GO:0016363	GO_REF:0000044	IEA	UniProtKB-SubCell:SL-0181	C	Histone acetyltransferase type B catalytic subunit	HAT1|KAT1	protein	taxon:9606	20260727	UniProt		
UniProtKB	O14929	HAT1	located_in	GO:0016363	PMID:20148353	EXP		C	Histone acetyltransferase type B catalytic subunit	HAT1|KAT1	protein	taxon:9606	20251027	UniProt		
UniProtKB	O14929	HAT1	located_in	GO:0016363	PMID:23653357	EXP		C	Histone acetyltransferase type B catalytic subunit	HAT1|KAT1	protein	taxon:9606	20251027	UniProt		
UniProtKB	O14929	HAT1	part_of	GO:0000123	PMID:22615379	NAS		C	Histone acetyltransferase type B catalytic subunit	HAT1|KAT1	protein	taxon:9606	20251229	ComplexPortal		
UniProtKB	O14929	HAT1	part_of	GO:0000123	PMID:30177573	NAS		C	Histone acetyltransferase type B catalytic subunit	HAT1|KAT1	protein	taxon:9606	20251229	ComplexPortal		
UniProtKB	O14929	HAT1	part_of	GO:0032991	PMID:14718166	IDA		C	Histone acetyltransferase type B catalytic subunit	HAT1|KAT1	protein	taxon:9606	20140331	UniProt	part_of(GO:0006325)	
UniProtKB	O14929	HAT1	part_of	GO:0032991	PMID:14718166	IDA		C	Histone acetyltransferase type B catalytic subunit	HAT1|KAT1	protein	taxon:9606	20140331	UniProt	part_of(GO:0006335)	
UniProtKB	O14931	NCR3	enables	GO:0005515	PMID:18852879	IPI	UniProtKB:P46379	F	Natural cytotoxicity triggering receptor 3	NCR3|1C7|LY117	protein	taxon:9606	20170208	UniProt		
UniProtKB	O14931	NCR3	enables	GO:0005515	PMID:18852879	IPI	UniProtKB:P46379	F	Natural cytotoxicity triggering receptor 3	NCR3|1C7|LY117	protein	taxon:9606	20260725	IntAct		
UniProtKB	O14931	NCR3	enables	GO:0005515	PMID:19528259	IPI	UniProtKB:Q68D85	F	Natural cytotoxicity triggering receptor 3	NCR3|1C7|LY117	protein	taxon:9606	20260725	IntAct	occurs_in(GO:0005886)	
UniProtKB	O14931	NCR3	enables	GO:0005515	PMID:21422170	IPI	UniProtKB:Q68D85	F	Natural cytotoxicity triggering receptor 3	NCR3|1C7|LY117	protein	taxon:9606	20260725	IntAct	occurs_in(GO:0005886)	
UniProtKB	O14931	NCR3	enables	GO:0005515	PMID:21444796	IPI	UniProtKB:Q68D85	F	Natural cytotoxicity triggering receptor 3	NCR3|1C7|LY117	protein	taxon:9606	20260725	IntAct	occurs_in(GO:0005886)	
UniProtKB	O14931	NCR3	enables	GO:0005515	PMID:22807449	IPI	UniProtKB:P46379	F	Natural cytotoxicity triggering receptor 3	NCR3|1C7|LY117	protein	taxon:9606	20260725	IntAct		
UniProtKB	O14931	NCR3	enables	GO:0005515	PMID:22807449	IPI	UniProtKB:Q68D85	F	Natural cytotoxicity triggering receptor 3	NCR3|1C7|LY117	protein	taxon:9606	20260725	IntAct	occurs_in(GO:0005886)	
UniProtKB	O14931	NCR3	enables	GO:0005515	PMID:24275655	IPI	UniProtKB:Q68D85	F	Natural cytotoxicity triggering receptor 3	NCR3|1C7|LY117	protein	taxon:9606	20260725	IntAct	occurs_in(GO:0005886)	
UniProtKB	O14931	NCR3	enables	GO:0005515	PMID:25315772	IPI	UniProtKB:P17931	F	Natural cytotoxicity triggering receptor 3	NCR3|1C7|LY117	protein	taxon:9606	20260725	IntAct		
UniProtKB	O14931	NCR3	enables	GO:0005515	PMID:27754869	IPI	UniProtKB:Q68D85	F	Natural cytotoxicity triggering receptor 3	NCR3|1C7|LY117	protein	taxon:9606	20260725	IntAct	occurs_in(GO:0005886)	
UniProtKB	O14931	NCR3	enables	GO:0005515	PMID:32296183	IPI	UniProtKB:Q5JX71	F	Natural cytotoxicity triggering receptor 3	NCR3|1C7|LY117	protein	taxon:9606	20260725	IntAct		
UniProtKB	O14931	NCR3	enables	GO:0005515	PMID:32822567	IPI	UniProtKB:Q68D85	F	Natural cytotoxicity triggering receptor 3	NCR3|1C7|LY117	protein	taxon:9606	20260725	IntAct	occurs_in(GO:0005886)	
UniProtKB	O14931	NCR3	enables	GO:0042802	PMID:21444796	IPI	UniProtKB:O14931	F	Natural cytotoxicity triggering receptor 3	NCR3|1C7|LY117	protein	taxon:9606	20260725	IntAct		
UniProtKB	O14931	NCR3	enables	GO:0042802	PMID:22807449	IPI	UniProtKB:O14931	F	Natural cytotoxicity triggering receptor 3	NCR3|1C7|LY117	protein	taxon:9606	20260725	IntAct		
UniProtKB	O14931	NCR3	enables	GO:0042802	PMID:24275655	IPI	UniProtKB:O14931	F	Natural cytotoxicity triggering receptor 3	NCR3|1C7|LY117	protein	taxon:9606	20260725	IntAct		
UniProtKB	O14931	NCR3	enables	GO:0140375	PMID:15294952	IDA		F	Natural cytotoxicity triggering receptor 3	NCR3|1C7|LY117	protein	taxon:9606	20240611	UniProt	part_of(GO:0051132),occurs_in(CL:0000814),occurs_in(GO:0005886)	
UniProtKB	O14931	NCR3	enables	GO:0140375	PMID:18852879	IDA		F	Natural cytotoxicity triggering receptor 3	NCR3|1C7|LY117	protein	taxon:9606	20240611	UniProt	part_of(GO:0051132),occurs_in(CL:0000814),occurs_in(GO:0005886)	
UniProtKB	O14931	NCR3	enables	GO:0140375	PMID:19528259	IDA		F	Natural cytotoxicity triggering receptor 3	NCR3|1C7|LY117	protein	taxon:9606	20240611	UniProt	part_of(GO:0051132),occurs_in(CL:0000814),occurs_in(GO:0005886)	
UniProtKB	O14931	NCR3	involved_in	GO:0002429	GO_REF:0000002	IEA	InterPro:IPR043226	P	Natural cytotoxicity triggering receptor 3	NCR3|1C7|LY117	protein	taxon:9606	20260727	InterPro		
UniProtKB	O14931	NCR3	involved_in	GO:0002429	GO_REF:0000033	IBA	PANTHER:PTN001150305|UniProtKB:O14931	P	Natural cytotoxicity triggering receptor 3	NCR3|1C7|LY117	protein	taxon:9606	20180323	GO_Central		
UniProtKB	O14931	NCR3	involved_in	GO:0002429	PMID:18852879	IDA		P	Natural cytotoxicity triggering receptor 3	NCR3|1C7|LY117	protein	taxon:9606	20170208	UniProt		
UniProtKB	O14931	NCR3	involved_in	GO:0006954	PMID:10941844	NAS		P	Natural cytotoxicity triggering receptor 3	NCR3|1C7|LY117	protein	taxon:9606	20010918	UniProt		
UniProtKB	O14931	NCR3	involved_in	GO:0006955	PMID:10941844	NAS		P	Natural cytotoxicity triggering receptor 3	NCR3|1C7|LY117	protein	taxon:9606	20010918	UniProt		
UniProtKB	O14931	NCR3	involved_in	GO:0008037	PMID:16304049	TAS		P	Natural cytotoxicity triggering receptor 3	NCR3|1C7|LY117	protein	taxon:9606	20081127	BHF-UCL		
UniProtKB	O14931	NCR3	involved_in	GO:0030101	GO_REF:0000033	IBA	PANTHER:PTN001150305|UniProtKB:O14931	P	Natural cytotoxicity triggering receptor 3	NCR3|1C7|LY117	protein	taxon:9606	20180323	GO_Central		
UniProtKB	O14931	NCR3	involved_in	GO:0030101	PMID:18852879	IDA		P	Natural cytotoxicity triggering receptor 3	NCR3|1C7|LY117	protein	taxon:9606	20170208	UniProt		
UniProtKB	O14931	NCR3	involved_in	GO:0045954	GO_REF:0000002	IEA	InterPro:IPR043226	P	Natural cytotoxicity triggering receptor 3	NCR3|1C7|LY117	protein	taxon:9606	20260727	InterPro		
UniProtKB	O14931	NCR3	involved_in	GO:0045954	GO_REF:0000033	IBA	PANTHER:PTN001150305|UniProtKB:O14931	P	Natural cytotoxicity triggering receptor 3	NCR3|1C7|LY117	protein	taxon:9606	20180323	GO_Central		
UniProtKB	O14931	NCR3	involved_in	GO:0045954	PMID:16304049	IMP		P	Natural cytotoxicity triggering receptor 3	NCR3|1C7|LY117	protein	taxon:9606	20081127	BHF-UCL		
UniProtKB	O14931	NCR3	involved_in	GO:0051132	PMID:15294952	IDA		P	Natural cytotoxicity triggering receptor 3	NCR3|1C7|LY117	protein	taxon:9606	20240611	UniProt		
UniProtKB	O14931	NCR3	involved_in	GO:0051132	PMID:18852879	IDA		P	Natural cytotoxicity triggering receptor 3	NCR3|1C7|LY117	protein	taxon:9606	20240611	UniProt		
UniProtKB	O14931	NCR3	involved_in	GO:0051132	PMID:19528259	IDA		P	Natural cytotoxicity triggering receptor 3	NCR3|1C7|LY117	protein	taxon:9606	20240611	UniProt		
UniProtKB	O14931	NCR3	is_active_in	GO:0005886	PMID:15294952	IDA		C	Natural cytotoxicity triggering receptor 3	NCR3|1C7|LY117	protein	taxon:9606	20240611	UniProt	part_of(CL:0000814)	
UniProtKB	O14931	NCR3	is_active_in	GO:0005886	PMID:18852879	IDA		C	Natural cytotoxicity triggering receptor 3	NCR3|1C7|LY117	protein	taxon:9606	20240611	UniProt	part_of(CL:0000814)	
UniProtKB	O14931	NCR3	is_active_in	GO:0005886	PMID:19528259	IDA		C	Natural cytotoxicity triggering receptor 3	NCR3|1C7|LY117	protein	taxon:9606	20240611	UniProt	part_of(CL:0000814)	
UniProtKB	O14931	NCR3	located_in	GO:0005886	GO_REF:0000044	IEA	UniProtKB-SubCell:SL-0039	C	Natural cytotoxicity triggering receptor 3	NCR3|1C7|LY117	protein	taxon:9606	20260727	UniProt		
UniProtKB	O14931	NCR3	located_in	GO:0005886	PMID:10562324	EXP		C	Natural cytotoxicity triggering receptor 3	NCR3|1C7|LY117	protein	taxon:9606	20251027	UniProt		
UniProtKB	O14931	NCR3	located_in	GO:0005886	PMID:7590964	TAS		C	Natural cytotoxicity triggering receptor 3	NCR3|1C7|LY117	protein	taxon:9606	20050308	PINC		
UniProtKB	O14931	NCR3	located_in	GO:0005886	Reactome:R-HSA-5685602	TAS		C	Natural cytotoxicity triggering receptor 3	NCR3|1C7|LY117	protein	taxon:9606	20150312	Reactome		
UniProtKB	O14931	NCR3	located_in	GO:0005886	Reactome:R-HSA-6793275	TAS		C	Natural cytotoxicity triggering receptor 3	NCR3|1C7|LY117	protein	taxon:9606	20150312	Reactome		
UniProtKB	O14933	UBE2L6	enables	GO:0004842	PMID:9153201	TAS		F	Ubiquitin/ISG15-conjugating enzyme E2 L6	UBE2L6|UBCH8	protein	taxon:9606	20030904	PINC		
UniProtKB	O14933	UBE2L6	enables	GO:0005515	PMID:10085091	IPI	UniProtKB:Q9UBS8	F	Ubiquitin/ISG15-conjugating enzyme E2 L6	UBE2L6|UBCH8	protein	taxon:9606	20050708	UniProt		
UniProtKB	O14933	UBE2L6	enables	GO:0005515	PMID:12121982	IPI	UniProtKB:Q8CJB9	F	Ubiquitin/ISG15-conjugating enzyme E2 L6	UBE2L6|UBCH8	protein	taxon:9606	20260725	IntAct		
UniProtKB	O14933	UBE2L6	enables	GO:0005515	PMID:16427630	IPI	UniProtKB:Q7Z419	F	Ubiquitin/ISG15-conjugating enzyme E2 L6	UBE2L6|UBCH8	protein	taxon:9606	20260725	IntAct		
UniProtKB	O14933	UBE2L6	enables	GO:0005515	PMID:16709802	IPI	UniProtKB:Q6ZMZ0	F	Ubiquitin/ISG15-conjugating enzyme E2 L6	UBE2L6|UBCH8	protein	taxon:9606	20260725	IntAct		
UniProtKB	O14933	UBE2L6	enables	GO:0005515	PMID:19549727	IPI	UniProtKB:O95376	F	Ubiquitin/ISG15-conjugating enzyme E2 L6	UBE2L6|UBCH8	protein	taxon:9606	20260725	IntAct		
UniProtKB	O14933	UBE2L6	enables	GO:0005515	PMID:19549727	IPI	UniProtKB:Q17RB8	F	Ubiquitin/ISG15-conjugating enzyme E2 L6	UBE2L6|UBCH8	protein	taxon:9606	20260725	IntAct		
UniProtKB	O14933	UBE2L6	enables	GO:0005515	PMID:19549727	IPI	UniProtKB:Q7Z419	F	Ubiquitin/ISG15-conjugating enzyme E2 L6	UBE2L6|UBCH8	protein	taxon:9606	20260725	IntAct		
UniProtKB	O14933	UBE2L6	enables	GO:0005515	PMID:19549727	IPI	UniProtKB:Q8N9I9	F	Ubiquitin/ISG15-conjugating enzyme E2 L6	UBE2L6|UBCH8	protein	taxon:9606	20260725	IntAct		
UniProtKB	O14933	UBE2L6	enables	GO:0005515	PMID:19549727	IPI	UniProtKB:Q9BYM8	F	Ubiquitin/ISG15-conjugating enzyme E2 L6	UBE2L6|UBCH8	protein	taxon:9606	20260725	IntAct		
UniProtKB	O14933	UBE2L6	enables	GO:0005515	PMID:19549727	IPI	UniProtKB:Q9BZR9	F	Ubiquitin/ISG15-conjugating enzyme E2 L6	UBE2L6|UBCH8	protein	taxon:9606	20260725	IntAct		
UniProtKB	O14933	UBE2L6	enables	GO:0005515	PMID:19690564	IPI	UniProtKB:Q7Z419	F	Ubiquitin/ISG15-conjugating enzyme E2 L6	UBE2L6|UBCH8	protein	taxon:9606	20260725	IntAct		
UniProtKB	O14933	UBE2L6	enables	GO:0005515	PMID:24446487	IPI	UniProtKB:Q99PZ6	F	Ubiquitin/ISG15-conjugating enzyme E2 L6	UBE2L6|UBCH8	protein	taxon:9606	20260725	IntAct		
UniProtKB	O14933	UBE2L6	enables	GO:0005515	PMID:25416956	IPI	UniProtKB:O95376	F	Ubiquitin/ISG15-conjugating enzyme E2 L6	UBE2L6|UBCH8	protein	taxon:9606	20260725	IntAct		
UniProtKB	O14933	UBE2L6	enables	GO:0005515	PMID:25416956	IPI	UniProtKB:Q17RB8	F	Ubiquitin/ISG15-conjugating enzyme E2 L6	UBE2L6|UBCH8	protein	taxon:9606	20260725	IntAct		
UniProtKB	O14933	UBE2L6	enables	GO:0005515	PMID:25416956	IPI	UniProtKB:Q9BYM8	F	Ubiquitin/ISG15-conjugating enzyme E2 L6	UBE2L6|UBCH8	protein	taxon:9606	20260725	IntAct		
UniProtKB	O14933	UBE2L6	enables	GO:0005515	PMID:31515488	IPI	UniProtKB:O95376	F	Ubiquitin/ISG15-conjugating enzyme E2 L6	UBE2L6|UBCH8	protein	taxon:9606	20260725	IntAct		
UniProtKB	O14933	UBE2L6	enables	GO:0005515	PMID:32296183	IPI	UniProtKB:O15344	F	Ubiquitin/ISG15-conjugating enzyme E2 L6	UBE2L6|UBCH8	protein	taxon:9606	20260725	IntAct		
UniProtKB	O14933	UBE2L6	enables	GO:0005515	PMID:32296183	IPI	UniProtKB:O95376	F	Ubiquitin/ISG15-conjugating enzyme E2 L6	UBE2L6|UBCH8	protein	taxon:9606	20260725	IntAct		
UniProtKB	O14933	UBE2L6	enables	GO:0005515	PMID:32296183	IPI	UniProtKB:Q17RB8	F	Ubiquitin/ISG15-conjugating enzyme E2 L6	UBE2L6|UBCH8	protein	taxon:9606	20260725	IntAct		
UniProtKB	O14933	UBE2L6	enables	GO:0005515	PMID:32296183	IPI	UniProtKB:Q8N9I9	F	Ubiquitin/ISG15-conjugating enzyme E2 L6	UBE2L6|UBCH8	protein	taxon:9606	20260725	IntAct		
UniProtKB	O14933	UBE2L6	enables	GO:0005515	PMID:32296183	IPI	UniProtKB:Q9BVG3	F	Ubiquitin/ISG15-conjugating enzyme E2 L6	UBE2L6|UBCH8	protein	taxon:9606	20260725	IntAct		
UniProtKB	O14933	UBE2L6	enables	GO:0005515	PMID:32296183	IPI	UniProtKB:Q9BYM8	F	Ubiquitin/ISG15-conjugating enzyme E2 L6	UBE2L6|UBCH8	protein	taxon:9606	20260725	IntAct		
UniProtKB	O14933	UBE2L6	enables	GO:0005515	PMID:32296183	IPI	UniProtKB:Q9BZR9	F	Ubiquitin/ISG15-conjugating enzyme E2 L6	UBE2L6|UBCH8	protein	taxon:9606	20260725	IntAct		
UniProtKB	O14933	UBE2L6	enables	GO:0005515	PMID:32296183	IPI	UniProtKB:Q9NWF9	F	Ubiquitin/ISG15-conjugating enzyme E2 L6	UBE2L6|UBCH8	protein	taxon:9606	20260725	IntAct		
UniProtKB	O14933	UBE2L6	enables	GO:0005515	PMID:32814053	IPI	UniProtKB:P62879	F	Ubiquitin/ISG15-conjugating enzyme E2 L6	UBE2L6|UBCH8	protein	taxon:9606	20260725	IntAct		
UniProtKB	O14933	UBE2L6	enables	GO:0005515	PMID:32814053	IPI	UniProtKB:Q99732	F	Ubiquitin/ISG15-conjugating enzyme E2 L6	UBE2L6|UBCH8	protein	taxon:9606	20260725	IntAct		
UniProtKB	O14933	UBE2L6	enables	GO:0005515	PMID:33961781	IPI	UniProtKB:O95376	F	Ubiquitin/ISG15-conjugating enzyme E2 L6	UBE2L6|UBCH8	protein	taxon:9606	20260725	IntAct		
UniProtKB	O14933	UBE2L6	enables	GO:0019787	GO_REF:0000107	IEA	UniProtKB:Q9QZU9|ensembl:ENSMUSP00000099702	F	Ubiquitin/ISG15-conjugating enzyme E2 L6	UBE2L6|UBCH8	protein	taxon:9606	20260724	Ensembl		
UniProtKB	O14933	UBE2L6	enables	GO:0042296	GO_REF:0000033	IBA	MGI:MGI:1914500|PANTHER:PTN000631065|UniProtKB:O14933	F	Ubiquitin/ISG15-conjugating enzyme E2 L6	UBE2L6|UBCH8	protein	taxon:9606	20260529	GO_Central		
UniProtKB	O14933	UBE2L6	enables	GO:0042296	GO_REF:0000107	IEA	UniProtKB:Q9QZU9|ensembl:ENSMUSP00000099702	F	Ubiquitin/ISG15-conjugating enzyme E2 L6	UBE2L6|UBCH8	protein	taxon:9606	20260724	Ensembl		
UniProtKB	O14933	UBE2L6	enables	GO:0042296	PMID:15131269	IDA		F	Ubiquitin/ISG15-conjugating enzyme E2 L6	UBE2L6|UBCH8	protein	taxon:9606	20220627	UniProt	part_of(GO:0032020)	
UniProtKB	O14933	UBE2L6	enables	GO:0061631	GO_REF:0000003	IEA	EC:2.3.2.23	F	Ubiquitin/ISG15-conjugating enzyme E2 L6	UBE2L6|UBCH8	protein	taxon:9606	20260727	UniProt		
UniProtKB	O14933	UBE2L6	enables	GO:0061631	GO_REF:0000033	IBA	AGI_LocusCode:AT5G25760|FB:FBgn0000173|FB:FBgn0011217|FB:FBgn0026316|FB:FBgn0030863|FB:FBgn0264848|MGI:MGI:104632|MGI:MGI:107411|MGI:MGI:107412|MGI:MGI:109240|MGI:MGI:1914049|MGI:MGI:1917343|MGI:MGI:2384911|MGI:MGI:2388672|PANTHER:PTN002514495|PomBase:SPAC11E3.04c|PomBase:SPBC119.02|PomBase:SPCC1259.15c|PomBase:SPCC338.05c|SGD:S000000286|SGD:S000000738|SGD:S000002499|SGD:S000003365|UniProtKB:A1L167|UniProtKB:O00762|UniProtKB:P51668|UniProtKB:P51965|UniProtKB:P61077|UniProtKB:P61085|UniProtKB:P61088|UniProtKB:P62256|UniProtKB:P62837|UniProtKB:P68036|UniProtKB:Q16763|UniProtKB:Q8N2K1|UniProtKB:Q969T4|UniProtKB:Q96B02|UniProtKB:Q96LR5|UniProtKB:Q9NPD8|UniProtKB:Q9Y2X8|UniProtKB:Q9Y385|WB:WBGene00002344|WB:WBGene00006708|WB:WBGene00006713	F	Ubiquitin/ISG15-conjugating enzyme E2 L6	UBE2L6|UBCH8	protein	taxon:9606	20260529	GO_Central		
UniProtKB	O14933	UBE2L6	enables	GO:0061650	GO_REF:0000117	IEA	ARBA:ARBA00044397	F	Ubiquitin/ISG15-conjugating enzyme E2 L6	UBE2L6|UBCH8	protein	taxon:9606	20260727	UniProt		
UniProtKB	O14933	UBE2L6	enables	GO:0061653	PMID:15485925	EXP		F	Ubiquitin/ISG15-conjugating enzyme E2 L6	UBE2L6|UBCH8	protein	taxon:9606	20251016	Reactome		
UniProtKB	O14933	UBE2L6	involved_in	GO:0000209	GO_REF:0000033	IBA	FB:FBgn0000173|FB:FBgn0011217|FB:FBgn0026316|FB:FBgn0035601|MGI:MGI:1934835|MGI:MGI:2384911|PANTHER:PTN002514495|SGD:S000000286|SGD:S000000902|SGD:S000002466|SGD:S000002499|SGD:S000003055|UniProtKB:O00762|UniProtKB:P51668|UniProtKB:P51965|UniProtKB:P61077|UniProtKB:P61086|UniProtKB:P61088|UniProtKB:P62256|UniProtKB:P62837|UniProtKB:P68036|UniProtKB:Q13404|UniProtKB:Q16763|UniProtKB:Q8N2K1|UniProtKB:Q8WVN8|UniProtKB:Q969T4|UniProtKB:Q96B02|UniProtKB:Q96LR5|UniProtKB:Q9NPD8|UniProtKB:Q9Y2X8|ZFIN:ZDB-GENE-040426-2873|ZFIN:ZDB-GENE-040426-2919	P	Ubiquitin/ISG15-conjugating enzyme E2 L6	UBE2L6|UBCH8	protein	taxon:9606	20260529	GO_Central		
UniProtKB	O14933	UBE2L6	involved_in	GO:0006511	GO_REF:0000033	IBA	FB:FBgn0011217|MGI:MGI:109240|MGI:MGI:1913355|PANTHER:PTN000631055|PomBase:SPBC119.02|RGD:619912|SGD:S000000286|UniProtKB:P51668|UniProtKB:P61077|WB:WBGene00002344|WB:WBGene00006713	P	Ubiquitin/ISG15-conjugating enzyme E2 L6	UBE2L6|UBCH8	protein	taxon:9606	20250903	GO_Central		
UniProtKB	O14933	UBE2L6	involved_in	GO:0016567	GO_REF:0000041	IEA	UniPathway:UPA00143	P	Ubiquitin/ISG15-conjugating enzyme E2 L6	UBE2L6|UBCH8	protein	taxon:9606	20260227	UniProt		
UniProtKB	O14933	UBE2L6	involved_in	GO:0032020	GO_REF:0000033	IBA	MGI:MGI:1914500|PANTHER:PTN000631065|UniProtKB:O14933	P	Ubiquitin/ISG15-conjugating enzyme E2 L6	UBE2L6|UBCH8	protein	taxon:9606	20230406	GO_Central		
UniProtKB	O14933	UBE2L6	involved_in	GO:0032020	PMID:15131269	IDA		P	Ubiquitin/ISG15-conjugating enzyme E2 L6	UBE2L6|UBCH8	protein	taxon:9606	20220627	UniProt		
UniProtKB	O14933	UBE2L6	involved_in	GO:0032446	GO_REF:0000117	IEA	ARBA:ARBA00026720	P	Ubiquitin/ISG15-conjugating enzyme E2 L6	UBE2L6|UBCH8	protein	taxon:9606	20260727	UniProt		
UniProtKB	O14933	UBE2L6	involved_in	GO:0036211	PMID:9153201	TAS		P	Ubiquitin/ISG15-conjugating enzyme E2 L6	UBE2L6|UBCH8	protein	taxon:9606	20030904	PINC		
UniProtKB	O14933	UBE2L6	involved_in	GO:0045087	PMID:28724761	IDA		P	Ubiquitin/ISG15-conjugating enzyme E2 L6	UBE2L6|UBCH8	protein	taxon:9606	20220627	UniProt		
UniProtKB	O14933	UBE2L6	is_active_in	GO:0005737	GO_REF:0000033	IBA	PANTHER:PTN008604282|PomBase:SPBC119.02|SGD:S000000286|UniProtKB:P51668|UniProtKB:P61077|UniProtKB:P68036|UniProtKB:Q8I607|WB:WBGene00002344	C	Ubiquitin/ISG15-conjugating enzyme E2 L6	UBE2L6|UBCH8	protein	taxon:9606	20260529	GO_Central		
UniProtKB	O14933	UBE2L6	is_active_in	GO:0005737	PMID:16009940	IC		C	Ubiquitin/ISG15-conjugating enzyme E2 L6	UBE2L6|UBCH8	protein	taxon:9606	20221209	UniProt		
UniProtKB	O14933	UBE2L6	located_in	GO:0005654	Reactome:R-HSA-5653754	TAS		C	Ubiquitin/ISG15-conjugating enzyme E2 L6	UBE2L6|UBCH8	protein	taxon:9606	20141202	Reactome		
UniProtKB	O14933	UBE2L6	located_in	GO:0005654	Reactome:R-HSA-5653756	TAS		C	Ubiquitin/ISG15-conjugating enzyme E2 L6	UBE2L6|UBCH8	protein	taxon:9606	20141202	Reactome		
UniProtKB	O14933	UBE2L6	located_in	GO:0005829	Reactome:R-HSA-1169394	TAS		C	Ubiquitin/ISG15-conjugating enzyme E2 L6	UBE2L6|UBCH8	protein	taxon:9606	20130528	Reactome		
UniProtKB	O14933	UBE2L6	located_in	GO:0005829	Reactome:R-HSA-1169395	TAS		C	Ubiquitin/ISG15-conjugating enzyme E2 L6	UBE2L6|UBCH8	protein	taxon:9606	20130528	Reactome		
UniProtKB	O14933	UBE2L6	located_in	GO:0005829	Reactome:R-HSA-1169398	TAS		C	Ubiquitin/ISG15-conjugating enzyme E2 L6	UBE2L6|UBCH8	protein	taxon:9606	20130528	Reactome		
UniProtKB	O14933	UBE2L6	located_in	GO:0005829	Reactome:R-HSA-1169402	TAS		C	Ubiquitin/ISG15-conjugating enzyme E2 L6	UBE2L6|UBCH8	protein	taxon:9606	20130528	Reactome		
UniProtKB	O14933	UBE2L6	located_in	GO:0005829	Reactome:R-HSA-1169403	TAS		C	Ubiquitin/ISG15-conjugating enzyme E2 L6	UBE2L6|UBCH8	protein	taxon:9606	20130528	Reactome		
UniProtKB	O14933	UBE2L6	located_in	GO:0005829	Reactome:R-HSA-1169404	TAS		C	Ubiquitin/ISG15-conjugating enzyme E2 L6	UBE2L6|UBCH8	protein	taxon:9606	20130528	Reactome		
UniProtKB	O14933	UBE2L6	located_in	GO:0005829	Reactome:R-HSA-1169405	TAS		C	Ubiquitin/ISG15-conjugating enzyme E2 L6	UBE2L6|UBCH8	protein	taxon:9606	20130528	Reactome		
UniProtKB	O14933	UBE2L6	located_in	GO:0005829	Reactome:R-HSA-1169406	TAS		C	Ubiquitin/ISG15-conjugating enzyme E2 L6	UBE2L6|UBCH8	protein	taxon:9606	20130528	Reactome		
UniProtKB	O14933	UBE2L6	located_in	GO:0005829	Reactome:R-HSA-1678843	TAS		C	Ubiquitin/ISG15-conjugating enzyme E2 L6	UBE2L6|UBCH8	protein	taxon:9606	20130528	Reactome		
UniProtKB	O14933	UBE2L6	located_in	GO:0005829	Reactome:R-HSA-5658496	TAS		C	Ubiquitin/ISG15-conjugating enzyme E2 L6	UBE2L6|UBCH8	protein	taxon:9606	20130528	Reactome		
UniProtKB	O14933	UBE2L6	located_in	GO:0005829	Reactome:R-HSA-5660753	TAS		C	Ubiquitin/ISG15-conjugating enzyme E2 L6	UBE2L6|UBCH8	protein	taxon:9606	20130528	Reactome		
UniProtKB	O14933	UBE2L6	located_in	GO:0005829	Reactome:R-HSA-5660757	TAS		C	Ubiquitin/ISG15-conjugating enzyme E2 L6	UBE2L6|UBCH8	protein	taxon:9606	20130528	Reactome		
UniProtKB	O14933	UBE2L6	located_in	GO:0005829	Reactome:R-HSA-936563	TAS		C	Ubiquitin/ISG15-conjugating enzyme E2 L6	UBE2L6|UBCH8	protein	taxon:9606	20130528	Reactome		
UniProtKB	O14933	UBE2L6	located_in	GO:0005829	Reactome:R-HSA-9833973	TAS		C	Ubiquitin/ISG15-conjugating enzyme E2 L6	UBE2L6|UBCH8	protein	taxon:9606	20130528	Reactome		
UniProtKB	O14933	UBE2L6	located_in	GO:0005829	Reactome:R-HSA-9837231	TAS		C	Ubiquitin/ISG15-conjugating enzyme E2 L6	UBE2L6|UBCH8	protein	taxon:9606	20130528	Reactome		
UniProtKB	O14933	UBE2L6	located_in	GO:0005829	Reactome:R-HSA-9927247	TAS		C	Ubiquitin/ISG15-conjugating enzyme E2 L6	UBE2L6|UBCH8	protein	taxon:9606	20130528	Reactome		
UniProtKB	O14936	CASK	colocalizes_with	GO:0005604	PMID:18664494	IDA		C	Peripheral plasma membrane protein CASK	CASK|LIN2	protein	taxon:9606	20111221	BHF-UCL		
UniProtKB	O14936	CASK	enables	GO:0004385	GO_REF:0000117	IEA	ARBA:ARBA00086776	F	Peripheral plasma membrane protein CASK	CASK|LIN2	protein	taxon:9606	20260727	UniProt		
UniProtKB	O14936	CASK	enables	GO:0004385	PMID:9660868	TAS		F	Peripheral plasma membrane protein CASK	CASK|LIN2	protein	taxon:9606	20031119	PINC		
UniProtKB	O14936	CASK	enables	GO:0004674	GO_REF:0000003	IEA	EC:2.7.11.1	F	Peripheral plasma membrane protein CASK	CASK|LIN2	protein	taxon:9606	20260727	UniProt		
UniProtKB	O14936	CASK	enables	GO:0004674	PMID:18423203	IDA		F	Peripheral plasma membrane protein CASK	CASK|LIN2	protein	taxon:9606	20200320	FlyBase		
UniProtKB	O14936	CASK	enables	GO:0005102	GO_REF:0000033	IBA	FB:FBgn0013759|MGI:MGI:1309489|PANTHER:PTN001137126|RGD:62004|WB:WBGene00002991	F	Peripheral plasma membrane protein CASK	CASK|LIN2	protein	taxon:9606	20210929	GO_Central		
UniProtKB	O14936	CASK	enables	GO:0005515	PMID:11377421	IPI	UniProtKB:Q9Y2J0	F	Peripheral plasma membrane protein CASK	CASK|LIN2	protein	taxon:9606	20260725	IntAct		
UniProtKB	O14936	CASK	enables	GO:0005515	PMID:15231748	IPI	UniProtKB:Q9BZL6	F	Peripheral plasma membrane protein CASK	CASK|LIN2	protein	taxon:9606	20260725	IntAct		
UniProtKB	O14936	CASK	enables	GO:0005515	PMID:15694377	IPI	UniProtKB:P41134	F	Peripheral plasma membrane protein CASK	CASK|LIN2	protein	taxon:9606	20260725	IntAct		
UniProtKB	O14936	CASK	enables	GO:0005515	PMID:16688213	IPI	UniProtKB:O14910	F	Peripheral plasma membrane protein CASK	CASK|LIN2	protein	taxon:9606	20260725	IntAct		
UniProtKB	O14936	CASK	enables	GO:0005515	PMID:16688213	IPI	UniProtKB:Q12929	F	Peripheral plasma membrane protein CASK	CASK|LIN2	protein	taxon:9606	20260725	IntAct		
UniProtKB	O14936	CASK	enables	GO:0005515	PMID:18423203	IPI	UniProtKB:Q63373	F	Peripheral plasma membrane protein CASK	CASK|LIN2	protein	taxon:9606	20260725	IntAct	occurs_in(GO:0005886)	
UniProtKB	O14936	CASK	enables	GO:0005515	PMID:19555689	IPI	UniProtKB:P06463	F	Peripheral plasma membrane protein CASK	CASK|LIN2	protein	taxon:9606	20260725	IntAct		
UniProtKB	O14936	CASK	enables	GO:0005515	PMID:21763699	IPI	UniProtKB:Q02410	F	Peripheral plasma membrane protein CASK	CASK|LIN2	protein	taxon:9606	20260725	IntAct		
UniProtKB	O14936	CASK	enables	GO:0005515	PMID:21763699	IPI	UniProtKB:Q13009	F	Peripheral plasma membrane protein CASK	CASK|LIN2	protein	taxon:9606	20260725	IntAct		
UniProtKB	O14936	CASK	enables	GO:0005515	PMID:21763699	IPI	UniProtKB:Q8WXD9	F	Peripheral plasma membrane protein CASK	CASK|LIN2	protein	taxon:9606	20260725	IntAct		
UniProtKB	O14936	CASK	enables	GO:0005515	PMID:22117215	IPI	UniProtKB:Q9P202	F	Peripheral plasma membrane protein CASK	CASK|LIN2	protein	taxon:9606	20260725	IntAct		
UniProtKB	O14936	CASK	enables	GO:0005515	PMID:24366813	IPI	UniProtKB:O14910	F	Peripheral plasma membrane protein CASK	CASK|LIN2	protein	taxon:9606	20260725	IntAct		
UniProtKB	O14936	CASK	enables	GO:0005515	PMID:25416956	IPI	UniProtKB:O14910	F	Peripheral plasma membrane protein CASK	CASK|LIN2	protein	taxon:9606	20260725	IntAct		
UniProtKB	O14936	CASK	enables	GO:0005515	PMID:25416956	IPI	UniProtKB:Q9H788	F	Peripheral plasma membrane protein CASK	CASK|LIN2	protein	taxon:9606	20260725	IntAct		
UniProtKB	O14936	CASK	enables	GO:0005515	PMID:25852190	IPI	UniProtKB:Q13425	F	Peripheral plasma membrane protein CASK	CASK|LIN2	protein	taxon:9606	20260725	IntAct		
UniProtKB	O14936	CASK	enables	GO:0005515	PMID:26617989	IPI	UniProtKB:P04201	F	Peripheral plasma membrane protein CASK	CASK|LIN2	protein	taxon:9606	20260725	IntAct		
UniProtKB	O14936	CASK	enables	GO:0005515	PMID:26617989	IPI	UniProtKB:P25100	F	Peripheral plasma membrane protein CASK	CASK|LIN2	protein	taxon:9606	20260725	IntAct		
UniProtKB	O14936	CASK	enables	GO:0005515	PMID:26617989	IPI	UniProtKB:Q9NS75	F	Peripheral plasma membrane protein CASK	CASK|LIN2	protein	taxon:9606	20260725	IntAct		
UniProtKB	O14936	CASK	enables	GO:0005515	PMID:27880917	IPI	UniProtKB:Q9Y6W6	F	Peripheral plasma membrane protein CASK	CASK|LIN2	protein	taxon:9606	20260725	IntAct		
UniProtKB	O14936	CASK	enables	GO:0005515	PMID:29892012	IPI	UniProtKB:Q9H788	F	Peripheral plasma membrane protein CASK	CASK|LIN2	protein	taxon:9606	20260725	IntAct		
UniProtKB	O14936	CASK	enables	GO:0005515	PMID:32203420	IPI	UniProtKB:Q96DR7	F	Peripheral plasma membrane protein CASK	CASK|LIN2	protein	taxon:9606	20260725	IntAct		
UniProtKB	O14936	CASK	enables	GO:0005515	PMID:32707033	IPI	UniProtKB:O14910	F	Peripheral plasma membrane protein CASK	CASK|LIN2	protein	taxon:9606	20260725	IntAct		
UniProtKB	O14936	CASK	enables	GO:0005515	PMID:32707033	IPI	UniProtKB:P25054	F	Peripheral plasma membrane protein CASK	CASK|LIN2	protein	taxon:9606	20260725	IntAct		
UniProtKB	O14936	CASK	enables	GO:0005515	PMID:32707033	IPI	UniProtKB:Q13009	F	Peripheral plasma membrane protein CASK	CASK|LIN2	protein	taxon:9606	20260725	IntAct		
UniProtKB	O14936	CASK	enables	GO:0005515	PMID:32707033	IPI	UniProtKB:Q13425	F	Peripheral plasma membrane protein CASK	CASK|LIN2	protein	taxon:9606	20260725	IntAct		
UniProtKB	O14936	CASK	enables	GO:0005515	PMID:32707033	IPI	UniProtKB:Q96DR7	F	Peripheral plasma membrane protein CASK	CASK|LIN2	protein	taxon:9606	20260725	IntAct		
UniProtKB	O14936	CASK	enables	GO:0005515	PMID:33961781	IPI	UniProtKB:P22459	F	Peripheral plasma membrane protein CASK	CASK|LIN2	protein	taxon:9606	20260725	IntAct		
UniProtKB	O14936	CASK	enables	GO:0005515	PMID:33961781	IPI	UniProtKB:Q02410	F	Peripheral plasma membrane protein CASK	CASK|LIN2	protein	taxon:9606	20260725	IntAct		
UniProtKB	O14936	CASK	enables	GO:0005515	PMID:33961781	IPI	UniProtKB:Q13425	F	Peripheral plasma membrane protein CASK	CASK|LIN2	protein	taxon:9606	20260725	IntAct		
UniProtKB	O14936	CASK	enables	GO:0005515	PMID:33961781	IPI	UniProtKB:Q9Y2H0	F	Peripheral plasma membrane protein CASK	CASK|LIN2	protein	taxon:9606	20260725	IntAct		
UniProtKB	O14936	CASK	enables	GO:0005515	PMID:35384245	IPI	UniProtKB:Q15375	F	Peripheral plasma membrane protein CASK	CASK|LIN2	protein	taxon:9606	20260725	IntAct		
UniProtKB	O14936	CASK	enables	GO:0005515	PMID:35914814	IPI	UniProtKB:Q13009	F	Peripheral plasma membrane protein CASK	CASK|LIN2	protein	taxon:9606	20260725	IntAct		
UniProtKB	O14936	CASK	enables	GO:0005515	PMID:36012204	IPI	UniProtKB:P13569	F	Peripheral plasma membrane protein CASK	CASK|LIN2	protein	taxon:9606	20260725	IntAct		
UniProtKB	O14936	CASK	enables	GO:0005515	PMID:36115835	IPI	UniProtKB:O15427	F	Peripheral plasma membrane protein CASK	CASK|LIN2	protein	taxon:9606	20260725	IntAct		
UniProtKB	O14936	CASK	enables	GO:0005515	PMID:36115835	IPI	UniProtKB:P03126	F	Peripheral plasma membrane protein CASK	CASK|LIN2	protein	taxon:9606	20260725	IntAct		
UniProtKB	O14936	CASK	enables	GO:0005515	PMID:36115835	IPI	UniProtKB:P03409	F	Peripheral plasma membrane protein CASK	CASK|LIN2	protein	taxon:9606	20260725	IntAct		
UniProtKB	O14936	CASK	enables	GO:0005515	PMID:36115835	IPI	UniProtKB:P04201	F	Peripheral plasma membrane protein CASK	CASK|LIN2	protein	taxon:9606	20260725	IntAct		
UniProtKB	O14936	CASK	enables	GO:0005515	PMID:36115835	IPI	UniProtKB:P06463	F	Peripheral plasma membrane protein CASK	CASK|LIN2	protein	taxon:9606	20260725	IntAct		
UniProtKB	O14936	CASK	enables	GO:0005515	PMID:36115835	IPI	UniProtKB:P13569	F	Peripheral plasma membrane protein CASK	CASK|LIN2	protein	taxon:9606	20260725	IntAct		
UniProtKB	O14936	CASK	enables	GO:0005515	PMID:36115835	IPI	UniProtKB:P22459	F	Peripheral plasma membrane protein CASK	CASK|LIN2	protein	taxon:9606	20260725	IntAct		
UniProtKB	O14936	CASK	enables	GO:0005515	PMID:36115835	IPI	UniProtKB:P25054	F	Peripheral plasma membrane protein CASK	CASK|LIN2	protein	taxon:9606	20260725	IntAct		
UniProtKB	O14936	CASK	enables	GO:0005515	PMID:36115835	IPI	UniProtKB:P25100	F	Peripheral plasma membrane protein CASK	CASK|LIN2	protein	taxon:9606	20260725	IntAct		
UniProtKB	O14936	CASK	enables	GO:0005515	PMID:36115835	IPI	UniProtKB:P34741	F	Peripheral plasma membrane protein CASK	CASK|LIN2	protein	taxon:9606	20260725	IntAct		
UniProtKB	O14936	CASK	enables	GO:0005515	PMID:36115835	IPI	UniProtKB:P36809	F	Peripheral plasma membrane protein CASK	CASK|LIN2	protein	taxon:9606	20260725	IntAct		
UniProtKB	O14936	CASK	enables	GO:0005515	PMID:36115835	IPI	UniProtKB:Q02410	F	Peripheral plasma membrane protein CASK	CASK|LIN2	protein	taxon:9606	20260725	IntAct		
UniProtKB	O14936	CASK	enables	GO:0005515	PMID:36115835	IPI	UniProtKB:Q13009	F	Peripheral plasma membrane protein CASK	CASK|LIN2	protein	taxon:9606	20260725	IntAct		
UniProtKB	O14936	CASK	enables	GO:0005515	PMID:36115835	IPI	UniProtKB:Q15375	F	Peripheral plasma membrane protein CASK	CASK|LIN2	protein	taxon:9606	20260725	IntAct		
UniProtKB	O14936	CASK	enables	GO:0005515	PMID:36115835	IPI	UniProtKB:Q15418	F	Peripheral plasma membrane protein CASK	CASK|LIN2	protein	taxon:9606	20260725	IntAct		
UniProtKB	O14936	CASK	enables	GO:0005515	PMID:36115835	IPI	UniProtKB:Q81964	F	Peripheral plasma membrane protein CASK	CASK|LIN2	protein	taxon:9606	20260725	IntAct		
UniProtKB	O14936	CASK	enables	GO:0005515	PMID:36115835	IPI	UniProtKB:Q96DR7	F	Peripheral plasma membrane protein CASK	CASK|LIN2	protein	taxon:9606	20260725	IntAct		
UniProtKB	O14936	CASK	enables	GO:0005515	PMID:36115835	IPI	UniProtKB:Q9BZL6	F	Peripheral plasma membrane protein CASK	CASK|LIN2	protein	taxon:9606	20260725	IntAct		
UniProtKB	O14936	CASK	enables	GO:0005515	PMID:36115835	IPI	UniProtKB:Q9IR59	F	Peripheral plasma membrane protein CASK	CASK|LIN2	protein	taxon:9606	20260725	IntAct		
UniProtKB	O14936	CASK	enables	GO:0005515	PMID:36115835	IPI	UniProtKB:Q9NS75	F	Peripheral plasma membrane protein CASK	CASK|LIN2	protein	taxon:9606	20260725	IntAct		
UniProtKB	O14936	CASK	enables	GO:0005515	PMID:36115835	IPI	UniProtKB:Q9P202	F	Peripheral plasma membrane protein CASK	CASK|LIN2	protein	taxon:9606	20260725	IntAct		
UniProtKB	O14936	CASK	enables	GO:0005515	PMID:36115835	IPI	UniProtKB:Q9Y2H0	F	Peripheral plasma membrane protein CASK	CASK|LIN2	protein	taxon:9606	20260725	IntAct		
UniProtKB	O14936	CASK	enables	GO:0005515	PMID:36115835	IPI	UniProtKB:Q9Y6W6	F	Peripheral plasma membrane protein CASK	CASK|LIN2	protein	taxon:9606	20260725	IntAct		
UniProtKB	O14936	CASK	enables	GO:0005515	PMID:39009827	IPI	UniProtKB:P13569	F	Peripheral plasma membrane protein CASK	CASK|LIN2	protein	taxon:9606	20260725	IntAct		
UniProtKB	O14936	CASK	enables	GO:0005515	PMID:39009827	IPI	UniProtKB:P25054	F	Peripheral plasma membrane protein CASK	CASK|LIN2	protein	taxon:9606	20260725	IntAct		
UniProtKB	O14936	CASK	enables	GO:0005515	PMID:40355756	IPI	UniProtKB:O15427	F	Peripheral plasma membrane protein CASK	CASK|LIN2	protein	taxon:9606	20260725	IntAct		
UniProtKB	O14936	CASK	enables	GO:0005515	PMID:9660868	IPI	UniProtKB:P34741	F	Peripheral plasma membrane protein CASK	CASK|LIN2	protein	taxon:9606	20260725	IntAct		
UniProtKB	O14936	CASK	enables	GO:0005524	GO_REF:0000002	IEA	InterPro:IPR000719	F	Peripheral plasma membrane protein CASK	CASK|LIN2	protein	taxon:9606	20260727	InterPro		
UniProtKB	O14936	CASK	enables	GO:0042043	GO_REF:0000107	IEA	UniProtKB:O70589|ensembl:ENSMUSP00000111098	F	Peripheral plasma membrane protein CASK	CASK|LIN2	protein	taxon:9606	20260724	Ensembl		
UniProtKB	O14936	CASK	enables	GO:0106310	GO_REF:0000116	IEA	RHEA:17989	F	Peripheral plasma membrane protein CASK	CASK|LIN2	protein	taxon:9606	20260727	RHEA		
UniProtKB	O14936	CASK	enables	GO:0106310	PMID:18423203	EXP		F	Peripheral plasma membrane protein CASK	CASK|LIN2	protein	taxon:9606	20251027	UniProt		
UniProtKB	O14936	CASK	involved_in	GO:0001953	PMID:18664494	IMP		P	Peripheral plasma membrane protein CASK	CASK|LIN2	protein	taxon:9606	20111221	BHF-UCL		
UniProtKB	O14936	CASK	involved_in	GO:0007155	PMID:9660868	TAS		P	Peripheral plasma membrane protein CASK	CASK|LIN2	protein	taxon:9606	20030904	PINC		
UniProtKB	O14936	CASK	involved_in	GO:0008104	GO_REF:0000033	IBA	PANTHER:PTN001137126|RGD:62004|WB:WBGene00002991	P	Peripheral plasma membrane protein CASK	CASK|LIN2	protein	taxon:9606	20240206	GO_Central		
UniProtKB	O14936	CASK	involved_in	GO:0010839	PMID:18664494	IDA		P	Peripheral plasma membrane protein CASK	CASK|LIN2	protein	taxon:9606	20111106	CACAO		
UniProtKB	O14936	CASK	involved_in	GO:0010839	PMID:18664494	IMP		P	Peripheral plasma membrane protein CASK	CASK|LIN2	protein	taxon:9606	20111221	BHF-UCL		
UniProtKB	O14936	CASK	involved_in	GO:0015031	PMID:15863617	NAS		P	Peripheral plasma membrane protein CASK	CASK|LIN2	protein	taxon:9606	20240823	ComplexPortal		
UniProtKB	O14936	CASK	involved_in	GO:0046037	GO_REF:0000108	IEA	GO:0004385	P	Peripheral plasma membrane protein CASK	CASK|LIN2	protein	taxon:9606	20260727	GOC		
UniProtKB	O14936	CASK	involved_in	GO:0046710	GO_REF:0000108	IEA	GO:0004385	P	Peripheral plasma membrane protein CASK	CASK|LIN2	protein	taxon:9606	20260727	GOC		
UniProtKB	O14936	CASK	involved_in	GO:0046928	GO_REF:0000033	IBA	FB:FBgn0013759|MGI:MGI:1309489|PANTHER:PTN001137126	P	Peripheral plasma membrane protein CASK	CASK|LIN2	protein	taxon:9606	20210929	GO_Central		
UniProtKB	O14936	CASK	involved_in	GO:0061045	PMID:18664494	IMP		P	Peripheral plasma membrane protein CASK	CASK|LIN2	protein	taxon:9606	20111106	CACAO		
UniProtKB	O14936	CASK	involved_in	GO:0061045	PMID:18664494	IMP		P	Peripheral plasma membrane protein CASK	CASK|LIN2	protein	taxon:9606	20111221	BHF-UCL		
UniProtKB	O14936	CASK	involved_in	GO:0090288	PMID:18664494	IMP		P	Peripheral plasma membrane protein CASK	CASK|LIN2	protein	taxon:9606	20111106	CACAO		
UniProtKB	O14936	CASK	involved_in	GO:0090288	PMID:18664494	IMP		P	Peripheral plasma membrane protein CASK	CASK|LIN2	protein	taxon:9606	20111221	BHF-UCL		
UniProtKB	O14936	CASK	involved_in	GO:2000300	GO_REF:0000107	IEA	UniProtKB:O70589|ensembl:ENSMUSP00000111098	P	Peripheral plasma membrane protein CASK	CASK|LIN2	protein	taxon:9606	20260724	Ensembl		
UniProtKB	O14936	CASK	is_active_in	GO:0005886	GO_REF:0000033	IBA	FB:FBgn0013759|FB:FBgn0250785|FB:FBgn0261873|MGI:MGI:1309489|MGI:MGI:1328354|MGI:MGI:1858257|MGI:MGI:1927339|MGI:MGI:1927340|MGI:MGI:2386681|PANTHER:PTN001137125|RGD:62004|UniProtKB:Q00013|UniProtKB:Q13368|UniProtKB:Q5T2T1|UniProtKB:Q8N3R9|ZFIN:ZDB-GENE-020712-1	C	Peripheral plasma membrane protein CASK	CASK|LIN2	protein	taxon:9606	20260601	GO_Central		
UniProtKB	O14936	CASK	is_active_in	GO:0005911	GO_REF:0000033	IBA	FB:FBgn0250785|FB:FBgn0261873|MGI:MGI:1309489|MGI:MGI:1328354|MGI:MGI:1927339|MGI:MGI:2386681|PANTHER:PTN001137125|UniProtKB:O14936|UniProtKB:Q5T2T1|UniProtKB:Q8N3R9|UniProtKB:Q96JB8|ZFIN:ZDB-GENE-020712-1	C	Peripheral plasma membrane protein CASK	CASK|LIN2	protein	taxon:9606	20230406	GO_Central		
UniProtKB	O14936	CASK	is_active_in	GO:0016323	GO_REF:0000033	IBA	MGI:MGI:1309489|PANTHER:PTN002750850|RGD:62004	C	Peripheral plasma membrane protein CASK	CASK|LIN2	protein	taxon:9606	20210929	GO_Central		
UniProtKB	O14936	CASK	is_active_in	GO:0098685	GO_REF:0000107	IEA	UniProtKB:O70589|ensembl:ENSMUSP00000111098	C	Peripheral plasma membrane protein CASK	CASK|LIN2	protein	taxon:9606	20260724	Ensembl		
UniProtKB	O14936	CASK	located_in	GO:0005634	GO_REF:0000024	ISS	UniProtKB:Q62915	C	Peripheral plasma membrane protein CASK	CASK|LIN2	protein	taxon:9606	20251027	UniProt		
UniProtKB	O14936	CASK	located_in	GO:0005634	GO_REF:0000044	IEA	UniProtKB-SubCell:SL-0191	C	Peripheral plasma membrane protein CASK	CASK|LIN2	protein	taxon:9606	20260727	UniProt		
UniProtKB	O14936	CASK	located_in	GO:0005634	GO_REF:0000117	IEA	ARBA:ARBA00026330	C	Peripheral plasma membrane protein CASK	CASK|LIN2	protein	taxon:9606	20260727	UniProt		
UniProtKB	O14936	CASK	located_in	GO:0005652	PMID:18664494	IDA		C	Peripheral plasma membrane protein CASK	CASK|LIN2	protein	taxon:9606	20111221	BHF-UCL		
UniProtKB	O14936	CASK	located_in	GO:0005654	GO_REF:0000052	IDA		C	Peripheral plasma membrane protein CASK	CASK|LIN2	protein	taxon:9606	20251115	HPA		
UniProtKB	O14936	CASK	located_in	GO:0005730	PMID:18664494	IDA		C	Peripheral plasma membrane protein CASK	CASK|LIN2	protein	taxon:9606	20111221	BHF-UCL		
UniProtKB	O14936	CASK	located_in	GO:0005737	GO_REF:0000024	ISS	UniProtKB:Q62915	C	Peripheral plasma membrane protein CASK	CASK|LIN2	protein	taxon:9606	20251027	UniProt		
UniProtKB	O14936	CASK	located_in	GO:0005737	GO_REF:0000044	IEA	UniProtKB-SubCell:SL-0086	C	Peripheral plasma membrane protein CASK	CASK|LIN2	protein	taxon:9606	20260727	UniProt		
UniProtKB	O14936	CASK	located_in	GO:0005737	GO_REF:0000117	IEA	ARBA:ARBA00026971	C	Peripheral plasma membrane protein CASK	CASK|LIN2	protein	taxon:9606	20260727	UniProt		
UniProtKB	O14936	CASK	located_in	GO:0005737	PMID:18664494	IDA		C	Peripheral plasma membrane protein CASK	CASK|LIN2	protein	taxon:9606	20111221	BHF-UCL		
UniProtKB	O14936	CASK	located_in	GO:0005829	GO_REF:0000107	IEA	UniProtKB:O70589|ensembl:ENSMUSP00000111098	C	Peripheral plasma membrane protein CASK	CASK|LIN2	protein	taxon:9606	20260724	Ensembl		
UniProtKB	O14936	CASK	located_in	GO:0005829	Reactome:R-HSA-5336443	TAS		C	Peripheral plasma membrane protein CASK	CASK|LIN2	protein	taxon:9606	20100105	Reactome		
UniProtKB	O14936	CASK	located_in	GO:0005829	Reactome:R-HSA-6797553	TAS		C	Peripheral plasma membrane protein CASK	CASK|LIN2	protein	taxon:9606	20100105	Reactome		
UniProtKB	O14936	CASK	located_in	GO:0005829	Reactome:R-HSA-6797568	TAS		C	Peripheral plasma membrane protein CASK	CASK|LIN2	protein	taxon:9606	20100105	Reactome		
UniProtKB	O14936	CASK	located_in	GO:0005886	GO_REF:0000024	ISS	UniProtKB:Q62915	C	Peripheral plasma membrane protein CASK	CASK|LIN2	protein	taxon:9606	20251027	UniProt		
UniProtKB	O14936	CASK	located_in	GO:0005886	GO_REF:0000044	IEA	UniProtKB-SubCell:SL-0039	C	Peripheral plasma membrane protein CASK	CASK|LIN2	protein	taxon:9606	20260727	UniProt		
UniProtKB	O14936	CASK	located_in	GO:0005886	PMID:9660868	TAS		C	Peripheral plasma membrane protein CASK	CASK|LIN2	protein	taxon:9606	20030904	PINC		
UniProtKB	O14936	CASK	located_in	GO:0005911	PMID:18664494	IDA		C	Peripheral plasma membrane protein CASK	CASK|LIN2	protein	taxon:9606	20111221	BHF-UCL		
UniProtKB	O14936	CASK	located_in	GO:0005925	PMID:21423176	HDA		C	Peripheral plasma membrane protein CASK	CASK|LIN2	protein	taxon:9606	20140715	UniProt	part_of(CL:0000057)	
UniProtKB	O14936	CASK	located_in	GO:0015629	PMID:9660868	TAS		C	Peripheral plasma membrane protein CASK	CASK|LIN2	protein	taxon:9606	20030904	PINC		
UniProtKB	O14936	CASK	located_in	GO:0016020	GO_REF:0000107	IEA	UniProtKB:O70589|ensembl:ENSMUSP00000111098	C	Peripheral plasma membrane protein CASK	CASK|LIN2	protein	taxon:9606	20260724	Ensembl		
UniProtKB	O14936	CASK	located_in	GO:0016020	PMID:15863617	NAS		C	Peripheral plasma membrane protein CASK	CASK|LIN2	protein	taxon:9606	20240823	ComplexPortal		
UniProtKB	O14936	CASK	located_in	GO:0016323	GO_REF:0000107	IEA	UniProtKB:O70589|ensembl:ENSMUSP00000111098	C	Peripheral plasma membrane protein CASK	CASK|LIN2	protein	taxon:9606	20260724	Ensembl		
UniProtKB	O14936	CASK	located_in	GO:0016363	PMID:18664494	IDA		C	Peripheral plasma membrane protein CASK	CASK|LIN2	protein	taxon:9606	20111221	BHF-UCL		
UniProtKB	O14936	CASK	located_in	GO:0030054	GO_REF:0000117	IEA	ARBA:ARBA00028333	C	Peripheral plasma membrane protein CASK	CASK|LIN2	protein	taxon:9606	20260727	UniProt		
UniProtKB	O14936	CASK	located_in	GO:0031982	GO_REF:0000107	IEA	UniProtKB:O70589|ensembl:ENSMUSP00000111098	C	Peripheral plasma membrane protein CASK	CASK|LIN2	protein	taxon:9606	20260724	Ensembl		
UniProtKB	O14936	CASK	located_in	GO:0042734	GO_REF:0000024	ISS	UniProtKB:Q62915	C	Peripheral plasma membrane protein CASK	CASK|LIN2	protein	taxon:9606	20120326	BHF-UCL		
UniProtKB	O14936	CASK	located_in	GO:0045202	GO_REF:0000107	IEA	UniProtKB:O70589|ensembl:ENSMUSP00000111098	C	Peripheral plasma membrane protein CASK	CASK|LIN2	protein	taxon:9606	20260724	Ensembl		
UniProtKB	O14936	CASK	located_in	GO:0060170	GO_REF:0000024	ISS	UniProtKB:Q62915	C	Peripheral plasma membrane protein CASK	CASK|LIN2	protein	taxon:9606	20120326	BHF-UCL		
UniProtKB	O14936	CASK	part_of	GO:0005604	GO_REF:0000107	IEA	UniProtKB:O70589|ensembl:ENSMUSP00000111098	C	Peripheral plasma membrane protein CASK	CASK|LIN2	protein	taxon:9606	20260724	Ensembl		
UniProtKB	O14936	CASK	part_of	GO:0005604	PMID:18664494	IDA		C	Peripheral plasma membrane protein CASK	CASK|LIN2	protein	taxon:9606	20111106	CACAO		
UniProtKB	O14936	CASK	part_of	GO:0005634	GO_REF:0000107	IEA	UniProtKB:O70589|ensembl:ENSMUSP00000111098	C	Peripheral plasma membrane protein CASK	CASK|LIN2	protein	taxon:9606	20260724	Ensembl		
UniProtKB	O14936	CASK	part_of	GO:0005652	PMID:18664494	IDA		C	Peripheral plasma membrane protein CASK	CASK|LIN2	protein	taxon:9606	20111106	CACAO		
UniProtKB	O14936	CASK	part_of	GO:0005730	PMID:18664494	IDA		C	Peripheral plasma membrane protein CASK	CASK|LIN2	protein	taxon:9606	20111106	CACAO		
UniProtKB	O14936	CASK	part_of	GO:0005737	GO_REF:0000107	IEA	UniProtKB:O70589|ensembl:ENSMUSP00000111098	C	Peripheral plasma membrane protein CASK	CASK|LIN2	protein	taxon:9606	20260724	Ensembl		
UniProtKB	O14936	CASK	part_of	GO:0005911	GO_REF:0000107	IEA	UniProtKB:O70589|ensembl:ENSMUSP00000111098	C	Peripheral plasma membrane protein CASK	CASK|LIN2	protein	taxon:9606	20260724	Ensembl		
UniProtKB	O14939	PLD2	enables	GO:0003824	GO_REF:0000002	IEA	InterPro:IPR001736	F	Phospholipase D2	PLD2	protein	taxon:9606	20260727	InterPro		
UniProtKB	O14939	PLD2	enables	GO:0004630	GO_REF:0000002	IEA	InterPro:IPR016555	F	Phospholipase D2	PLD2	protein	taxon:9606	20260727	InterPro		
UniProtKB	O14939	PLD2	enables	GO:0004630	GO_REF:0000003	IEA	EC:3.1.4.4	F	Phospholipase D2	PLD2	protein	taxon:9606	20260727	UniProt		
UniProtKB	O14939	PLD2	enables	GO:0004630	GO_REF:0000033	IBA	AGI_LocusCode:AT1G55180|AGI_LocusCode:AT2G42010|AGI_LocusCode:AT3G05630|AGI_LocusCode:AT3G15730|AGI_LocusCode:AT3G16785|AGI_LocusCode:AT4G00240|AGI_LocusCode:AT4G11830|AGI_LocusCode:AT4G11850|AGI_LocusCode:AT4G35790|AGI_LocusCode:AT5G25370|CGD:CAL0000189670|FB:FBgn0286511|MGI:MGI:109585|MGI:MGI:892877|PANTHER:PTN004499769|PomBase:SPAC2F7.16c|RGD:3349|RGD:3350|SGD:S000001739|UniProtKB:C8V1Q0|UniProtKB:Q13393|UniProtKB:Q9HU94|UniProtKB:Q9HYC2|ZFIN:ZDB-GENE-031002-2|dictyBase:DDB_G0279483	F	Phospholipase D2	PLD2	protein	taxon:9606	20260529	GO_Central		
UniProtKB	O14939	PLD2	enables	GO:0004630	GO_REF:0000107	IEA	UniProtKB:P97813|ensembl:ENSMUSP00000018429	F	Phospholipase D2	PLD2	protein	taxon:9606	20260724	Ensembl		
UniProtKB	O14939	PLD2	enables	GO:0004630	GO_REF:0000116	IEA	RHEA:14445	F	Phospholipase D2	PLD2	protein	taxon:9606	20260727	RHEA		
UniProtKB	O14939	PLD2	enables	GO:0004630	GO_REF:0000117	IEA	ARBA:ARBA00049854	F	Phospholipase D2	PLD2	protein	taxon:9606	20260727	UniProt		
UniProtKB	O14939	PLD2	enables	GO:0004630	PMID:9582313	TAS		F	Phospholipase D2	PLD2	protein	taxon:9606	20030904	PINC		
UniProtKB	O14939	PLD2	enables	GO:0004630	Reactome:R-HSA-1483182	TAS		F	Phospholipase D2	PLD2	protein	taxon:9606	20260222	Reactome		
UniProtKB	O14939	PLD2	enables	GO:0004630	Reactome:R-HSA-2029471	TAS		F	Phospholipase D2	PLD2	protein	taxon:9606	20260222	Reactome		
UniProtKB	O14939	PLD2	enables	GO:0005515	PMID:16407827	IPI	UniProtKB:P62993	F	Phospholipase D2	PLD2	protein	taxon:9606	20260725	IntAct	occurs_in(GO:0048471)|occurs_in(GO:0005737)	
UniProtKB	O14939	PLD2	enables	GO:0005515	PMID:17276458	IPI	UniProtKB:P62993	F	Phospholipase D2	PLD2	protein	taxon:9606	20260725	IntAct	occurs_in(GO:0048471)|occurs_in(GO:0005737)	
UniProtKB	O14939	PLD2	enables	GO:0005515	PMID:17853892	IPI	UniProtKB:P23528	F	Phospholipase D2	PLD2	protein	taxon:9606	20260725	IntAct		
UniProtKB	O14939	PLD2	enables	GO:0005515	PMID:22106281	IPI	UniProtKB:P15153	F	Phospholipase D2	PLD2	protein	taxon:9606	20260725	IntAct		
UniProtKB	O14939	PLD2	enables	GO:0005515	PMID:32814053	IPI	UniProtKB:P05067	F	Phospholipase D2	PLD2	protein	taxon:9606	20260725	IntAct		
UniProtKB	O14939	PLD2	enables	GO:0005515	PMID:32814053	IPI	UniProtKB:P13051-2	F	Phospholipase D2	PLD2	protein	taxon:9606	20260725	IntAct		
UniProtKB	O14939	PLD2	enables	GO:0035091	GO_REF:0000002	IEA	InterPro:IPR001683|InterPro:IPR036871	F	Phospholipase D2	PLD2	protein	taxon:9606	20260727	InterPro		
UniProtKB	O14939	PLD2	involved_in	GO:0006654	GO_REF:0000002	IEA	InterPro:IPR016555	P	Phospholipase D2	PLD2	protein	taxon:9606	20260727	InterPro		
UniProtKB	O14939	PLD2	involved_in	GO:0006654	GO_REF:0000117	IEA	ARBA:ARBA00087328	P	Phospholipase D2	PLD2	protein	taxon:9606	20260727	UniProt		
UniProtKB	O14939	PLD2	involved_in	GO:0006654	Reactome:R-HSA-1483166	TAS		P	Phospholipase D2	PLD2	protein	taxon:9606	20260316	Reactome		
UniProtKB	O14939	PLD2	involved_in	GO:0007010	PMID:9395408	TAS		P	Phospholipase D2	PLD2	protein	taxon:9606	20030904	PINC		
UniProtKB	O14939	PLD2	involved_in	GO:0007264	GO_REF:0000117	IEA	ARBA:ARBA00044393	P	Phospholipase D2	PLD2	protein	taxon:9606	20260727	UniProt		
UniProtKB	O14939	PLD2	involved_in	GO:0007264	PMID:9582313	TAS		P	Phospholipase D2	PLD2	protein	taxon:9606	20030904	PINC		
UniProtKB	O14939	PLD2	involved_in	GO:0009395	GO_REF:0000033	IBA	AGI_LocusCode:AT1G55180|AGI_LocusCode:AT3G05630|PANTHER:PTN004499769|RGD:3349|RGD:3350	P	Phospholipase D2	PLD2	protein	taxon:9606	20220406	GO_Central		
UniProtKB	O14939	PLD2	involved_in	GO:0035556	GO_REF:0000002	IEA	InterPro:IPR016555	P	Phospholipase D2	PLD2	protein	taxon:9606	20260727	InterPro		
UniProtKB	O14939	PLD2	involved_in	GO:0036465	PMID:24252804	TAS		P	Phospholipase D2	PLD2	protein	taxon:9606	20140911	ParkinsonsUK-UCL		
UniProtKB	O14939	PLD2	involved_in	GO:0038096	Reactome:R-HSA-2029480	TAS		P	Phospholipase D2	PLD2	protein	taxon:9606	20260316	Reactome		
UniProtKB	O14939	PLD2	involved_in	GO:0060627	GO_REF:0000033	IBA	FB:FBgn0286511|PANTHER:PTN001051940|RGD:3350|UniProtKB:Q13393	P	Phospholipase D2	PLD2	protein	taxon:9606	20220406	GO_Central		
UniProtKB	O14939	PLD2	is_active_in	GO:0005886	GO_REF:0000033	IBA	MGI:MGI:892877|PANTHER:PTN001051940|RGD:3350|UniProtKB:O14939|UniProtKB:Q13393	C	Phospholipase D2	PLD2	protein	taxon:9606	20260529	GO_Central		
UniProtKB	O14939	PLD2	is_active_in	GO:0031410	GO_REF:0000033	IBA	FB:FBgn0286511|PANTHER:PTN001051940|UniProtKB:Q13393	C	Phospholipase D2	PLD2	protein	taxon:9606	20240528	GO_Central		
UniProtKB	O14939	PLD2	located_in	GO:0005789	Reactome:R-HSA-1483182	TAS		C	Phospholipase D2	PLD2	protein	taxon:9606	20111102	Reactome		
UniProtKB	O14939	PLD2	located_in	GO:0005886	GO_REF:0000024	ISS	UniProtKB:P97813	C	Phospholipase D2	PLD2	protein	taxon:9606	20201129	UniProt		
UniProtKB	O14939	PLD2	located_in	GO:0005886	GO_REF:0000044	IEA	UniProtKB-SubCell:SL-0039	C	Phospholipase D2	PLD2	protein	taxon:9606	20260727	UniProt		
UniProtKB	O14939	PLD2	located_in	GO:0005886	GO_REF:0000107	IEA	UniProtKB:P97813|ensembl:ENSMUSP00000018429	C	Phospholipase D2	PLD2	protein	taxon:9606	20260724	Ensembl		
UniProtKB	O14939	PLD2	located_in	GO:0005886	GO_REF:0000117	IEA	ARBA:ARBA00027801	C	Phospholipase D2	PLD2	protein	taxon:9606	20260727	UniProt		
UniProtKB	O14939	PLD2	located_in	GO:0005886	PMID:39423811	IDA		C	Phospholipase D2	PLD2	protein	taxon:9606	20251127	UniProt		
UniProtKB	O14939	PLD2	located_in	GO:0005886	PMID:9395408	TAS		C	Phospholipase D2	PLD2	protein	taxon:9606	20030904	PINC		
UniProtKB	O14939	PLD2	located_in	GO:0005886	Reactome:R-HSA-2029471	TAS		C	Phospholipase D2	PLD2	protein	taxon:9606	20130516	Reactome		
UniProtKB	O14939	PLD2	located_in	GO:0005886	Reactome:R-HSA-9013145	TAS		C	Phospholipase D2	PLD2	protein	taxon:9606	20130516	Reactome		
UniProtKB	O14939	PLD2	located_in	GO:0005886	Reactome:R-HSA-9014294	TAS		C	Phospholipase D2	PLD2	protein	taxon:9606	20130516	Reactome		
UniProtKB	O14939	PLD2	located_in	GO:0031526	GO_REF:0000107	IEA	UniProtKB:P97813|ensembl:ENSMUSP00000018429	C	Phospholipase D2	PLD2	protein	taxon:9606	20260724	Ensembl		
UniProtKB	O14939	PLD2	located_in	GO:0098793	GO_REF:0000108	IEA	GO:0036465	C	Phospholipase D2	PLD2	protein	taxon:9606	20260727	GOC		
UniProtKB	O14944	EREG	acts_upstream_of_or_within	GO:0007173	PMID:9556621	IDA		P	Proepiregulin	EREG	protein	taxon:9606	20220303	MGI		
UniProtKB	O14944	EREG	acts_upstream_of_or_within	GO:0038134	PMID:28783046	IDA		P	Proepiregulin	EREG	protein	taxon:9606	20220303	MGI		
UniProtKB	O14944	EREG	acts_upstream_of_or_within	GO:0038135	PMID:9556621	IDA		P	Proepiregulin	EREG	protein	taxon:9606	20220303	MGI		
UniProtKB	O14944	EREG	acts_upstream_of_or_within	GO:0038138	PMID:9556621	IDA		P	Proepiregulin	EREG	protein	taxon:9606	20220303	MGI		
UniProtKB	O14944	EREG	enables	GO:0005154	GO_REF:0000024	ISS	UniProtKB:Q61521	F	Proepiregulin	EREG	protein	taxon:9606	20060119	UniProt		
UniProtKB	O14944	EREG	enables	GO:0005154	GO_REF:0000033	IBA	MGI:MGI:107508|MGI:MGI:96070|PANTHER:PTN000077690|RGD:2149|RGD:2526|RGD:3849|RGD:620275|UniProtKB:P01135|UniProtKB:Q6UW88	F	Proepiregulin	EREG	protein	taxon:9606	20241119	GO_Central		
UniProtKB	O14944	EREG	enables	GO:0005154	GO_REF:0000107	IEA	UniProtKB:Q61521|ensembl:ENSMUSP00000031324	F	Proepiregulin	EREG	protein	taxon:9606	20260724	Ensembl		
UniProtKB	O14944	EREG	enables	GO:0005154	PMID:10681561	TAS		F	Proepiregulin	EREG	protein	taxon:9606	20060322	UniProt		
UniProtKB	O14944	EREG	enables	GO:0005515	PMID:28988771	IPI	UniProtKB:P00533	F	Proepiregulin	EREG	protein	taxon:9606	20260725	IntAct		
UniProtKB	O14944	EREG	enables	GO:0005515	PMID:32296183	IPI	UniProtKB:Q07325	F	Proepiregulin	EREG	protein	taxon:9606	20260725	IntAct		
UniProtKB	O14944	EREG	enables	GO:0005515	PMID:32296183	IPI	UniProtKB:Q5J8X5	F	Proepiregulin	EREG	protein	taxon:9606	20260725	IntAct		
UniProtKB	O14944	EREG	enables	GO:0005515	PMID:32296183	IPI	UniProtKB:Q6UX06	F	Proepiregulin	EREG	protein	taxon:9606	20260725	IntAct		
UniProtKB	O14944	EREG	enables	GO:0005515	PMID:32296183	IPI	UniProtKB:Q9NZG7	F	Proepiregulin	EREG	protein	taxon:9606	20260725	IntAct		
UniProtKB	O14944	EREG	enables	GO:0005515	PMID:9419975	IPI	UniProtKB:P00533	F	Proepiregulin	EREG	protein	taxon:9606	20060120	UniProt		
UniProtKB	O14944	EREG	enables	GO:0005515	PMID:9419975	IPI	UniProtKB:Q15303	F	Proepiregulin	EREG	protein	taxon:9606	20060120	UniProt		
UniProtKB	O14944	EREG	enables	GO:0008083	GO_REF:0000033	IBA	MGI:MGI:1919170|MGI:MGI:96070|PANTHER:PTN000077690|RGD:2149|RGD:2526|RGD:620275|RGD:620299|UniProtKB:P01135|UniProtKB:Q6UW88|UniProtKB:Q99075	F	Proepiregulin	EREG	protein	taxon:9606	20170228	GO_Central		
UniProtKB	O14944	EREG	enables	GO:0008083	GO_REF:0000107	IEA	UniProtKB:Q9Z0L5|ensembl:ENSRNOP00000003716	F	Proepiregulin	EREG	protein	taxon:9606	20260724	Ensembl		
UniProtKB	O14944	EREG	enables	GO:0030297	PMID:28783046	IDA		F	Proepiregulin	EREG	protein	taxon:9606	20211201	MGI		
UniProtKB	O14944	EREG	enables	GO:0030297	PMID:28783046	IDA		F	Proepiregulin	EREG	protein	taxon:9606	20220303	MGI		
UniProtKB	O14944	EREG	enables	GO:0030297	PMID:9556621	IDA		F	Proepiregulin	EREG	protein	taxon:9606	20211201	MGI		
UniProtKB	O14944	EREG	enables	GO:0048018	GO_REF:0000107	IEA	UniProtKB:Q61521|ensembl:ENSMUSP00000031324	F	Proepiregulin	EREG	protein	taxon:9606	20260724	Ensembl		
UniProtKB	O14944	EREG	enables	GO:0048018	GO_REF:0000117	IEA	ARBA:ARBA00028558	F	Proepiregulin	EREG	protein	taxon:9606	20260727	UniProt		
UniProtKB	O14944	EREG	enables	GO:0048018	PMID:28783046	IDA		F	Proepiregulin	EREG	protein	taxon:9606	20211201	MGI		
UniProtKB	O14944	EREG	enables	GO:0048018	PMID:28783046	IDA		F	Proepiregulin	EREG	protein	taxon:9606	20220303	MGI		
UniProtKB	O14944	EREG	enables	GO:0048018	PMID:9556621	IDA		F	Proepiregulin	EREG	protein	taxon:9606	20211201	MGI		
UniProtKB	O14944	EREG	enables	GO:0048018	PMID:9556621	IDA		F	Proepiregulin	EREG	protein	taxon:9606	20220303	MGI		
UniProtKB	O14944	EREG	involved_in	GO:0001550	GO_REF:0000024	ISS	UniProtKB:Q9Z0L5	P	Proepiregulin	EREG	protein	taxon:9606	20060126	UniProt		
UniProtKB	O14944	EREG	involved_in	GO:0001550	GO_REF:0000107	IEA	UniProtKB:Q9Z0L5|ensembl:ENSRNOP00000003716	P	Proepiregulin	EREG	protein	taxon:9606	20260724	Ensembl		
UniProtKB	O14944	EREG	involved_in	GO:0001556	GO_REF:0000024	ISS	UniProtKB:Q9Z0L5	P	Proepiregulin	EREG	protein	taxon:9606	20060126	UniProt		
UniProtKB	O14944	EREG	involved_in	GO:0001556	GO_REF:0000107	IEA	UniProtKB:Q9Z0L5|ensembl:ENSRNOP00000003716	P	Proepiregulin	EREG	protein	taxon:9606	20260724	Ensembl		
UniProtKB	O14944	EREG	involved_in	GO:0001819	GO_REF:0000024	ISS	UniProtKB:Q61521	P	Proepiregulin	EREG	protein	taxon:9606	20060119	UniProt		
UniProtKB	O14944	EREG	involved_in	GO:0001819	GO_REF:0000107	IEA	UniProtKB:Q61521|ensembl:ENSMUSP00000031324	P	Proepiregulin	EREG	protein	taxon:9606	20260724	Ensembl		
UniProtKB	O14944	EREG	involved_in	GO:0001819	PMID:10681561	IDA		P	Proepiregulin	EREG	protein	taxon:9606	20060119	UniProt		
UniProtKB	O14944	EREG	involved_in	GO:0007143	GO_REF:0000024	ISS	UniProtKB:Q9Z0L5	P	Proepiregulin	EREG	protein	taxon:9606	20060126	UniProt		
UniProtKB	O14944	EREG	involved_in	GO:0007143	GO_REF:0000107	IEA	UniProtKB:Q9Z0L5|ensembl:ENSRNOP00000003716	P	Proepiregulin	EREG	protein	taxon:9606	20260724	Ensembl		
UniProtKB	O14944	EREG	involved_in	GO:0007173	GO_REF:0000024	ISS	UniProtKB:Q61521	P	Proepiregulin	EREG	protein	taxon:9606	20060119	UniProt		
UniProtKB	O14944	EREG	involved_in	GO:0007173	GO_REF:0000033	IBA	MGI:MGI:107508|MGI:MGI:1919170|MGI:MGI:88068|MGI:MGI:96070|MGI:MGI:98724|MGI:MGI:99439|PANTHER:PTN001643577|RGD:2149|RGD:2526|RGD:620275|RGD:620299|UniProtKB:O14944|UniProtKB:P01135|UniProtKB:P15514|UniProtKB:P35070|UniProtKB:Q6UW88|UniProtKB:Q99075	P	Proepiregulin	EREG	protein	taxon:9606	20250411	GO_Central		
UniProtKB	O14944	EREG	involved_in	GO:0007173	GO_REF:0000107	IEA	UniProtKB:Q61521|ensembl:ENSMUSP00000031324	P	Proepiregulin	EREG	protein	taxon:9606	20260724	Ensembl		
UniProtKB	O14944	EREG	involved_in	GO:0007173	GO_REF:0000107	IEA	UniProtKB:Q9Z0L5|ensembl:ENSRNOP00000003716	P	Proepiregulin	EREG	protein	taxon:9606	20260724	Ensembl		
UniProtKB	O14944	EREG	involved_in	GO:0007173	GO_REF:0000117	IEA	ARBA:ARBA00034174	P	Proepiregulin	EREG	protein	taxon:9606	20260727	UniProt		
UniProtKB	O14944	EREG	involved_in	GO:0007173	PMID:28783046	IDA		P	Proepiregulin	EREG	protein	taxon:9606	20211201	MGI		
UniProtKB	O14944	EREG	involved_in	GO:0007173	PMID:9556621	IDA		P	Proepiregulin	EREG	protein	taxon:9606	20211201	MGI		
UniProtKB	O14944	EREG	involved_in	GO:0007173	PMID:9990076	ISS	UniProtKB:Q9Z0L5	P	Proepiregulin	EREG	protein	taxon:9606	20230505	UniProt		
UniProtKB	O14944	EREG	involved_in	GO:0007267	PMID:14581411	IDA		P	Proepiregulin	EREG	protein	taxon:9606	20060124	UniProt		
UniProtKB	O14944	EREG	involved_in	GO:0008284	GO_REF:0000024	ISS	UniProtKB:Q61521	P	Proepiregulin	EREG	protein	taxon:9606	20060119	UniProt		
UniProtKB	O14944	EREG	involved_in	GO:0008284	GO_REF:0000033	IBA	MGI:MGI:107508|MGI:MGI:1919170|MGI:MGI:88068|MGI:MGI:96070|MGI:MGI:98724|MGI:MGI:99439|PANTHER:PTN001643577|RGD:2149|RGD:3849|RGD:620275|RGD:620299|UniProtKB:O14944|UniProtKB:P01135|UniProtKB:P15514|UniProtKB:Q6UW88	P	Proepiregulin	EREG	protein	taxon:9606	20200313	GO_Central		
UniProtKB	O14944	EREG	involved_in	GO:0008284	GO_REF:0000107	IEA	UniProtKB:Q61521|ensembl:ENSMUSP00000031324	P	Proepiregulin	EREG	protein	taxon:9606	20260724	Ensembl		
UniProtKB	O14944	EREG	involved_in	GO:0008284	GO_REF:0000107	IEA	UniProtKB:Q9Z0L5|ensembl:ENSRNOP00000003716	P	Proepiregulin	EREG	protein	taxon:9606	20260724	Ensembl		
UniProtKB	O14944	EREG	involved_in	GO:0008284	GO_REF:0000117	IEA	ARBA:ARBA00027538	P	Proepiregulin	EREG	protein	taxon:9606	20260727	UniProt		
UniProtKB	O14944	EREG	involved_in	GO:0008284	PMID:10681561	IDA		P	Proepiregulin	EREG	protein	taxon:9606	20060119	UniProt		
UniProtKB	O14944	EREG	involved_in	GO:0008285	GO_REF:0000024	ISS	UniProtKB:Q61521	P	Proepiregulin	EREG	protein	taxon:9606	20060119	UniProt		
UniProtKB	O14944	EREG	involved_in	GO:0008285	GO_REF:0000107	IEA	UniProtKB:Q61521|ensembl:ENSMUSP00000031324	P	Proepiregulin	EREG	protein	taxon:9606	20260724	Ensembl		
UniProtKB	O14944	EREG	involved_in	GO:0009299	PMID:10681561	IDA		P	Proepiregulin	EREG	protein	taxon:9606	20060119	UniProt		
UniProtKB	O14944	EREG	involved_in	GO:0009653	PMID:9337852	TAS		P	Proepiregulin	EREG	protein	taxon:9606	20060124	UniProt		
UniProtKB	O14944	EREG	involved_in	GO:0009887	PMID:9337852	TAS		P	Proepiregulin	EREG	protein	taxon:9606	20060124	UniProt		
UniProtKB	O14944	EREG	involved_in	GO:0019221	PMID:9419975	IDA		P	Proepiregulin	EREG	protein	taxon:9606	20060120	UniProt		
UniProtKB	O14944	EREG	involved_in	GO:0030216	PMID:10681561	TAS		P	Proepiregulin	EREG	protein	taxon:9606	20060315	UniProt		
UniProtKB	O14944	EREG	involved_in	GO:0030728	GO_REF:0000024	ISS	UniProtKB:Q9Z0L5	P	Proepiregulin	EREG	protein	taxon:9606	20060126	UniProt		
UniProtKB	O14944	EREG	involved_in	GO:0030728	GO_REF:0000107	IEA	UniProtKB:Q9Z0L5|ensembl:ENSRNOP00000003716	P	Proepiregulin	EREG	protein	taxon:9606	20260724	Ensembl		
UniProtKB	O14944	EREG	involved_in	GO:0032755	GO_REF:0000024	ISS	UniProtKB:Q61521	P	Proepiregulin	EREG	protein	taxon:9606	20060119	UniProt		
UniProtKB	O14944	EREG	involved_in	GO:0032755	GO_REF:0000107	IEA	UniProtKB:Q61521|ensembl:ENSMUSP00000031324	P	Proepiregulin	EREG	protein	taxon:9606	20260724	Ensembl		
UniProtKB	O14944	EREG	involved_in	GO:0038134	PMID:9556621	IDA		P	Proepiregulin	EREG	protein	taxon:9606	20211201	MGI		
UniProtKB	O14944	EREG	involved_in	GO:0038135	PMID:9556621	IDA		P	Proepiregulin	EREG	protein	taxon:9606	20211201	MGI		
UniProtKB	O14944	EREG	involved_in	GO:0038138	PMID:9556621	IDA		P	Proepiregulin	EREG	protein	taxon:9606	20211201	MGI		
UniProtKB	O14944	EREG	involved_in	GO:0042060	PMID:12898511	TAS		P	Proepiregulin	EREG	protein	taxon:9606	20060118	UniProt		
UniProtKB	O14944	EREG	involved_in	GO:0042327	PMID:10681561	IDA		P	Proepiregulin	EREG	protein	taxon:9606	20060119	UniProt		
UniProtKB	O14944	EREG	involved_in	GO:0042327	PMID:9419975	IDA		P	Proepiregulin	EREG	protein	taxon:9606	20060120	UniProt		
UniProtKB	O14944	EREG	involved_in	GO:0042700	GO_REF:0000024	ISS	UniProtKB:Q9Z0L5	P	Proepiregulin	EREG	protein	taxon:9606	20060126	UniProt		
UniProtKB	O14944	EREG	involved_in	GO:0042700	GO_REF:0000107	IEA	UniProtKB:Q9Z0L5|ensembl:ENSRNOP00000003716	P	Proepiregulin	EREG	protein	taxon:9606	20260724	Ensembl		
UniProtKB	O14944	EREG	involved_in	GO:0043434	GO_REF:0000107	IEA	UniProtKB:Q9Z0L5|ensembl:ENSRNOP00000003716	P	Proepiregulin	EREG	protein	taxon:9606	20260724	Ensembl		
UniProtKB	O14944	EREG	involved_in	GO:0043616	PMID:10681561	IDA		P	Proepiregulin	EREG	protein	taxon:9606	20060216	UniProt		
UniProtKB	O14944	EREG	involved_in	GO:0045089	GO_REF:0000024	ISS	UniProtKB:Q61521	P	Proepiregulin	EREG	protein	taxon:9606	20060119	UniProt		
UniProtKB	O14944	EREG	involved_in	GO:0045089	GO_REF:0000107	IEA	UniProtKB:Q61521|ensembl:ENSMUSP00000031324	P	Proepiregulin	EREG	protein	taxon:9606	20260724	Ensembl		
UniProtKB	O14944	EREG	involved_in	GO:0045740	GO_REF:0000024	ISS	UniProtKB:Q61521	P	Proepiregulin	EREG	protein	taxon:9606	20060119	UniProt		
UniProtKB	O14944	EREG	involved_in	GO:0045740	GO_REF:0000107	IEA	UniProtKB:Q61521|ensembl:ENSMUSP00000031324	P	Proepiregulin	EREG	protein	taxon:9606	20260724	Ensembl		
UniProtKB	O14944	EREG	involved_in	GO:0045740	GO_REF:0000107	IEA	UniProtKB:Q9Z0L5|ensembl:ENSRNOP00000003716	P	Proepiregulin	EREG	protein	taxon:9606	20260724	Ensembl		
UniProtKB	O14944	EREG	involved_in	GO:0045740	GO_REF:0000117	IEA	ARBA:ARBA00084344	P	Proepiregulin	EREG	protein	taxon:9606	20260727	UniProt		
UniProtKB	O14944	EREG	involved_in	GO:0045740	PMID:10681561	IDA		P	Proepiregulin	EREG	protein	taxon:9606	20060119	UniProt		
UniProtKB	O14944	EREG	involved_in	GO:0045740	PMID:9337852	IDA		P	Proepiregulin	EREG	protein	taxon:9606	20060124	UniProt		
UniProtKB	O14944	EREG	involved_in	GO:0045740	PMID:9990076	ISS	UniProtKB:Q9Z0L5	P	Proepiregulin	EREG	protein	taxon:9606	20060125	UniProt		
UniProtKB	O14944	EREG	involved_in	GO:0045840	GO_REF:0000024	ISS	UniProtKB:Q61521	P	Proepiregulin	EREG	protein	taxon:9606	20060119	UniProt		
UniProtKB	O14944	EREG	involved_in	GO:0045840	GO_REF:0000033	IBA	MGI:MGI:107508|PANTHER:PTN001643577|RGD:620275|RGD:620299|UniProtKB:Q6UW88	P	Proepiregulin	EREG	protein	taxon:9606	20241119	GO_Central		
UniProtKB	O14944	EREG	involved_in	GO:0045840	GO_REF:0000107	IEA	UniProtKB:Q61521|ensembl:ENSMUSP00000031324	P	Proepiregulin	EREG	protein	taxon:9606	20260724	Ensembl		
UniProtKB	O14944	EREG	involved_in	GO:0045840	GO_REF:0000107	IEA	UniProtKB:Q9Z0L5|ensembl:ENSRNOP00000003716	P	Proepiregulin	EREG	protein	taxon:9606	20260724	Ensembl		
UniProtKB	O14944	EREG	involved_in	GO:0045840	PMID:9990076	ISS	UniProtKB:Q9Z0L5	P	Proepiregulin	EREG	protein	taxon:9606	20060125	UniProt		
UniProtKB	O14944	EREG	involved_in	GO:0045860	PMID:14581411	IDA		P	Proepiregulin	EREG	protein	taxon:9606	20060124	UniProt		
UniProtKB	O14944	EREG	involved_in	GO:0045892	PMID:14581411	IDA		P	Proepiregulin	EREG	protein	taxon:9606	20060124	UniProt		
UniProtKB	O14944	EREG	involved_in	GO:0048146	PMID:12702554	IDA		P	Proepiregulin	EREG	protein	taxon:9606	20060125	UniProt		
UniProtKB	O14944	EREG	involved_in	GO:0048160	GO_REF:0000024	ISS	UniProtKB:Q9Z0L5	P	Proepiregulin	EREG	protein	taxon:9606	20060126	UniProt		
UniProtKB	O14944	EREG	involved_in	GO:0048160	GO_REF:0000107	IEA	UniProtKB:Q9Z0L5|ensembl:ENSRNOP00000003716	P	Proepiregulin	EREG	protein	taxon:9606	20260724	Ensembl		
UniProtKB	O14944	EREG	involved_in	GO:0048513	GO_REF:0000117	IEA	ARBA:ARBA00029247	P	Proepiregulin	EREG	protein	taxon:9606	20260727	UniProt		
UniProtKB	O14944	EREG	involved_in	GO:0048661	GO_REF:0000107	IEA	UniProtKB:Q9Z0L5|ensembl:ENSRNOP00000003716	P	Proepiregulin	EREG	protein	taxon:9606	20260724	Ensembl		
UniProtKB	O14944	EREG	involved_in	GO:0048661	PMID:9990076	ISS	UniProtKB:Q9Z0L5	P	Proepiregulin	EREG	protein	taxon:9606	20060125	UniProt		
UniProtKB	O14944	EREG	involved_in	GO:0050680	PMID:10681561	TAS		P	Proepiregulin	EREG	protein	taxon:9606	20060322	UniProt		
UniProtKB	O14944	EREG	involved_in	GO:0051151	PMID:14581411	IDA		P	Proepiregulin	EREG	protein	taxon:9606	20060124	UniProt		
UniProtKB	O14944	EREG	involved_in	GO:0051240	GO_REF:0000117	IEA	ARBA:ARBA00028891	P	Proepiregulin	EREG	protein	taxon:9606	20260727	UniProt		
UniProtKB	O14944	EREG	is_active_in	GO:0005576	GO_REF:0000033	IBA	MGI:MGI:107508|MGI:MGI:1919170|MGI:MGI:88068|MGI:MGI:96070|MGI:MGI:98724|MGI:MGI:99439|PANTHER:PTN000077690|RGD:2149|RGD:3849|RGD:620299|UniProtKB:O14944|UniProtKB:P01135|UniProtKB:P15514|UniProtKB:P35070|UniProtKB:Q99075	C	Proepiregulin	EREG	protein	taxon:9606	20260528	GO_Central		
UniProtKB	O14944	EREG	is_active_in	GO:0005576	PMID:28783046	IDA		C	Proepiregulin	EREG	protein	taxon:9606	20220114	MGI		
UniProtKB	O14944	EREG	is_active_in	GO:0005576	PMID:9556621	IDA		C	Proepiregulin	EREG	protein	taxon:9606	20220114	MGI		
UniProtKB	O14944	EREG	located_in	GO:0005576	GO_REF:0000044	IEA	UniProtKB-SubCell:SL-0112	C	Proepiregulin	EREG	protein	taxon:9606	20260727	UniProt		
UniProtKB	O14944	EREG	located_in	GO:0005576	GO_REF:0000107	IEA	UniProtKB:Q61521|ensembl:ENSMUSP00000031324	C	Proepiregulin	EREG	protein	taxon:9606	20260724	Ensembl		
UniProtKB	O14944	EREG	located_in	GO:0005576	GO_REF:0000107	IEA	UniProtKB:Q9Z0L5|ensembl:ENSRNOP00000003716	C	Proepiregulin	EREG	protein	taxon:9606	20260724	Ensembl		
UniProtKB	O14944	EREG	located_in	GO:0005576	GO_REF:0000117	IEA	ARBA:ARBA00027128	C	Proepiregulin	EREG	protein	taxon:9606	20260727	UniProt		
UniProtKB	O14944	EREG	located_in	GO:0005576	PMID:14581411	IDA		C	Proepiregulin	EREG	protein	taxon:9606	20060124	UniProt		
UniProtKB	O14944	EREG	located_in	GO:0005576	PMID:9337852	IDA		C	Proepiregulin	EREG	protein	taxon:9606	20060124	UniProt		
UniProtKB	O14944	EREG	located_in	GO:0005576	Reactome:R-HSA-1225978	TAS		C	Proepiregulin	EREG	protein	taxon:9606	20250925	Reactome		
UniProtKB	O14944	EREG	located_in	GO:0005576	Reactome:R-HSA-1236398	TAS		C	Proepiregulin	EREG	protein	taxon:9606	20250925	Reactome		
UniProtKB	O14944	EREG	located_in	GO:0005576	Reactome:R-HSA-1250195	TAS		C	Proepiregulin	EREG	protein	taxon:9606	20250925	Reactome		
UniProtKB	O14944	EREG	located_in	GO:0005576	Reactome:R-HSA-1250220	TAS		C	Proepiregulin	EREG	protein	taxon:9606	20250925	Reactome		
UniProtKB	O14944	EREG	located_in	GO:0005576	Reactome:R-HSA-1250315	TAS		C	Proepiregulin	EREG	protein	taxon:9606	20250925	Reactome		
UniProtKB	O14944	EREG	located_in	GO:0005576	Reactome:R-HSA-1250346	TAS		C	Proepiregulin	EREG	protein	taxon:9606	20250925	Reactome		
UniProtKB	O14944	EREG	located_in	GO:0005576	Reactome:R-HSA-1250348	TAS		C	Proepiregulin	EREG	protein	taxon:9606	20250925	Reactome		
UniProtKB	O14944	EREG	located_in	GO:0005576	Reactome:R-HSA-1250353	TAS		C	Proepiregulin	EREG	protein	taxon:9606	20250925	Reactome		
UniProtKB	O14944	EREG	located_in	GO:0005576	Reactome:R-HSA-1250357	TAS		C	Proepiregulin	EREG	protein	taxon:9606	20250925	Reactome		
UniProtKB	O14944	EREG	located_in	GO:0005576	Reactome:R-HSA-1250370	TAS		C	Proepiregulin	EREG	protein	taxon:9606	20250925	Reactome		
UniProtKB	O14944	EREG	located_in	GO:0005576	Reactome:R-HSA-1250380	TAS		C	Proepiregulin	EREG	protein	taxon:9606	20250925	Reactome		
UniProtKB	O14944	EREG	located_in	GO:0005576	Reactome:R-HSA-1250383	TAS		C	Proepiregulin	EREG	protein	taxon:9606	20250925	Reactome		
UniProtKB	O14944	EREG	located_in	GO:0005576	Reactome:R-HSA-1306969	TAS		C	Proepiregulin	EREG	protein	taxon:9606	20250925	Reactome		
UniProtKB	O14944	EREG	located_in	GO:0005576	Reactome:R-HSA-1306972	TAS		C	Proepiregulin	EREG	protein	taxon:9606	20250925	Reactome		
UniProtKB	O14944	EREG	located_in	GO:0005576	Reactome:R-HSA-1306979	TAS		C	Proepiregulin	EREG	protein	taxon:9606	20250925	Reactome		
UniProtKB	O14944	EREG	located_in	GO:0005576	Reactome:R-HSA-177922	TAS		C	Proepiregulin	EREG	protein	taxon:9606	20250925	Reactome		
UniProtKB	O14944	EREG	located_in	GO:0005576	Reactome:R-HSA-177923	TAS		C	Proepiregulin	EREG	protein	taxon:9606	20250925	Reactome		
UniProtKB	O14944	EREG	located_in	GO:0005576	Reactome:R-HSA-177924	TAS		C	Proepiregulin	EREG	protein	taxon:9606	20250925	Reactome		
UniProtKB	O14944	EREG	located_in	GO:0005576	Reactome:R-HSA-177925	TAS		C	Proepiregulin	EREG	protein	taxon:9606	20250925	Reactome		
UniProtKB	O14944	EREG	located_in	GO:0005576	Reactome:R-HSA-177926	TAS		C	Proepiregulin	EREG	protein	taxon:9606	20250925	Reactome		
UniProtKB	O14944	EREG	located_in	GO:0005576	Reactome:R-HSA-177927	TAS		C	Proepiregulin	EREG	protein	taxon:9606	20250925	Reactome		
UniProtKB	O14944	EREG	located_in	GO:0005576	Reactome:R-HSA-177930	TAS		C	Proepiregulin	EREG	protein	taxon:9606	20250925	Reactome		
UniProtKB	O14944	EREG	located_in	GO:0005576	Reactome:R-HSA-177933	TAS		C	Proepiregulin	EREG	protein	taxon:9606	20250925	Reactome		
UniProtKB	O14944	EREG	located_in	GO:0005576	Reactome:R-HSA-177934	TAS		C	Proepiregulin	EREG	protein	taxon:9606	20250925	Reactome		
UniProtKB	O14944	EREG	located_in	GO:0005576	Reactome:R-HSA-177935	TAS		C	Proepiregulin	EREG	protein	taxon:9606	20250925	Reactome		
UniProtKB	O14944	EREG	located_in	GO:0005576	Reactome:R-HSA-177936	TAS		C	Proepiregulin	EREG	protein	taxon:9606	20250925	Reactome		
UniProtKB	O14944	EREG	located_in	GO:0005576	Reactome:R-HSA-177937	TAS		C	Proepiregulin	EREG	protein	taxon:9606	20250925	Reactome		
UniProtKB	O14944	EREG	located_in	GO:0005576	Reactome:R-HSA-177938	TAS		C	Proepiregulin	EREG	protein	taxon:9606	20250925	Reactome		
UniProtKB	O14944	EREG	located_in	GO:0005576	Reactome:R-HSA-177939	TAS		C	Proepiregulin	EREG	protein	taxon:9606	20250925	Reactome		
UniProtKB	O14944	EREG	located_in	GO:0005576	Reactome:R-HSA-177941	TAS		C	Proepiregulin	EREG	protein	taxon:9606	20250925	Reactome		
UniProtKB	O14944	EREG	located_in	GO:0005576	Reactome:R-HSA-177942	TAS		C	Proepiregulin	EREG	protein	taxon:9606	20250925	Reactome		
UniProtKB	O14944	EREG	located_in	GO:0005576	Reactome:R-HSA-177943	TAS		C	Proepiregulin	EREG	protein	taxon:9606	20250925	Reactome		
UniProtKB	O14944	EREG	located_in	GO:0005576	Reactome:R-HSA-177944	TAS		C	Proepiregulin	EREG	protein	taxon:9606	20250925	Reactome		
UniProtKB	O14944	EREG	located_in	GO:0005576	Reactome:R-HSA-177945	TAS		C	Proepiregulin	EREG	protein	taxon:9606	20250925	Reactome		
UniProtKB	O14944	EREG	located_in	GO:0005576	Reactome:R-HSA-182969	TAS		C	Proepiregulin	EREG	protein	taxon:9606	20250925	Reactome		
UniProtKB	O14944	EREG	located_in	GO:0005576	Reactome:R-HSA-182986	TAS		C	Proepiregulin	EREG	protein	taxon:9606	20250925	Reactome		
UniProtKB	O14944	EREG	located_in	GO:0005576	Reactome:R-HSA-182990	TAS		C	Proepiregulin	EREG	protein	taxon:9606	20250925	Reactome		
UniProtKB	O14944	EREG	located_in	GO:0005576	Reactome:R-HSA-182993	TAS		C	Proepiregulin	EREG	protein	taxon:9606	20250925	Reactome		
UniProtKB	O14944	EREG	located_in	GO:0005576	Reactome:R-HSA-182994	TAS		C	Proepiregulin	EREG	protein	taxon:9606	20250925	Reactome		
UniProtKB	O14944	EREG	located_in	GO:0005576	Reactome:R-HSA-183002	TAS		C	Proepiregulin	EREG	protein	taxon:9606	20250925	Reactome		
UniProtKB	O14944	EREG	located_in	GO:0005576	Reactome:R-HSA-183036	TAS		C	Proepiregulin	EREG	protein	taxon:9606	20250925	Reactome		
UniProtKB	O14944	EREG	located_in	GO:0005576	Reactome:R-HSA-183051	TAS		C	Proepiregulin	EREG	protein	taxon:9606	20250925	Reactome		
UniProtKB	O14944	EREG	located_in	GO:0005576	Reactome:R-HSA-183055	TAS		C	Proepiregulin	EREG	protein	taxon:9606	20250925	Reactome		
UniProtKB	O14944	EREG	located_in	GO:0005576	Reactome:R-HSA-183058	TAS		C	Proepiregulin	EREG	protein	taxon:9606	20250925	Reactome		
UniProtKB	O14944	EREG	located_in	GO:0005576	Reactome:R-HSA-183067	TAS		C	Proepiregulin	EREG	protein	taxon:9606	20250925	Reactome		
UniProtKB	O14944	EREG	located_in	GO:0005576	Reactome:R-HSA-183072	TAS		C	Proepiregulin	EREG	protein	taxon:9606	20250925	Reactome		
UniProtKB	O14944	EREG	located_in	GO:0005576	Reactome:R-HSA-183084	TAS		C	Proepiregulin	EREG	protein	taxon:9606	20250925	Reactome		
UniProtKB	O14944	EREG	located_in	GO:0005576	Reactome:R-HSA-183089	TAS		C	Proepiregulin	EREG	protein	taxon:9606	20250925	Reactome		
UniProtKB	O14944	EREG	located_in	GO:0005576	Reactome:R-HSA-1963563	TAS		C	Proepiregulin	EREG	protein	taxon:9606	20250925	Reactome		
UniProtKB	O14944	EREG	located_in	GO:0005576	Reactome:R-HSA-1963581	TAS		C	Proepiregulin	EREG	protein	taxon:9606	20250925	Reactome		
UniProtKB	O14944	EREG	located_in	GO:0005576	Reactome:R-HSA-1963582	TAS		C	Proepiregulin	EREG	protein	taxon:9606	20250925	Reactome		
UniProtKB	O14944	EREG	located_in	GO:0005576	Reactome:R-HSA-1963586	TAS		C	Proepiregulin	EREG	protein	taxon:9606	20250925	Reactome		
UniProtKB	O14944	EREG	located_in	GO:0005576	Reactome:R-HSA-1963589	TAS		C	Proepiregulin	EREG	protein	taxon:9606	20250925	Reactome		
UniProtKB	O14944	EREG	located_in	GO:0005576	Reactome:R-HSA-1977958	TAS		C	Proepiregulin	EREG	protein	taxon:9606	20250925	Reactome		
UniProtKB	O14944	EREG	located_in	GO:0005576	Reactome:R-HSA-1977959	TAS		C	Proepiregulin	EREG	protein	taxon:9606	20250925	Reactome		
UniProtKB	O14944	EREG	located_in	GO:0005576	Reactome:R-HSA-212706	TAS		C	Proepiregulin	EREG	protein	taxon:9606	20250925	Reactome		
UniProtKB	O14944	EREG	located_in	GO:0005576	Reactome:R-HSA-212710	TAS		C	Proepiregulin	EREG	protein	taxon:9606	20250925	Reactome		
UniProtKB	O14944	EREG	located_in	GO:0005576	Reactome:R-HSA-212713	TAS		C	Proepiregulin	EREG	protein	taxon:9606	20250925	Reactome		
UniProtKB	O14944	EREG	located_in	GO:0005576	Reactome:R-HSA-2316434	TAS		C	Proepiregulin	EREG	protein	taxon:9606	20250925	Reactome		
UniProtKB	O14944	EREG	located_in	GO:0005576	Reactome:R-HSA-2400009	TAS		C	Proepiregulin	EREG	protein	taxon:9606	20250925	Reactome		
UniProtKB	O14944	EREG	located_in	GO:0005576	Reactome:R-HSA-5672965	TAS		C	Proepiregulin	EREG	protein	taxon:9606	20250925	Reactome		
UniProtKB	O14944	EREG	located_in	GO:0005576	Reactome:R-HSA-6785636	TAS		C	Proepiregulin	EREG	protein	taxon:9606	20250925	Reactome		
UniProtKB	O14944	EREG	located_in	GO:0005576	Reactome:R-HSA-6785648	TAS		C	Proepiregulin	EREG	protein	taxon:9606	20250925	Reactome		
UniProtKB	O14944	EREG	located_in	GO:0005576	Reactome:R-HSA-8847995	TAS		C	Proepiregulin	EREG	protein	taxon:9606	20250925	Reactome		
UniProtKB	O14944	EREG	located_in	GO:0005576	Reactome:R-HSA-8848005	TAS		C	Proepiregulin	EREG	protein	taxon:9606	20250925	Reactome		
UniProtKB	O14944	EREG	located_in	GO:0005576	Reactome:R-HSA-8863804	TAS		C	Proepiregulin	EREG	protein	taxon:9606	20250925	Reactome		
UniProtKB	O14944	EREG	located_in	GO:0005576	Reactome:R-HSA-8866279	TAS		C	Proepiregulin	EREG	protein	taxon:9606	20250925	Reactome		
UniProtKB	O14944	EREG	located_in	GO:0005576	Reactome:R-HSA-8867041	TAS		C	Proepiregulin	EREG	protein	taxon:9606	20250925	Reactome		
UniProtKB	O14944	EREG	located_in	GO:0005576	Reactome:R-HSA-8867044	TAS		C	Proepiregulin	EREG	protein	taxon:9606	20250925	Reactome		
UniProtKB	O14944	EREG	located_in	GO:0005576	Reactome:R-HSA-8867047	TAS		C	Proepiregulin	EREG	protein	taxon:9606	20250925	Reactome		
UniProtKB	O14944	EREG	located_in	GO:0005576	Reactome:R-HSA-8867754	TAS		C	Proepiregulin	EREG	protein	taxon:9606	20250925	Reactome		
UniProtKB	O14944	EREG	located_in	GO:0005576	Reactome:R-HSA-8867756	TAS		C	Proepiregulin	EREG	protein	taxon:9606	20250925	Reactome		
UniProtKB	O14944	EREG	located_in	GO:0005576	Reactome:R-HSA-8868071	TAS		C	Proepiregulin	EREG	protein	taxon:9606	20250925	Reactome		
UniProtKB	O14944	EREG	located_in	GO:0005576	Reactome:R-HSA-8868072	TAS		C	Proepiregulin	EREG	protein	taxon:9606	20250925	Reactome		
UniProtKB	O14944	EREG	located_in	GO:0005576	Reactome:R-HSA-8868230	TAS		C	Proepiregulin	EREG	protein	taxon:9606	20250925	Reactome		
UniProtKB	O14944	EREG	located_in	GO:0005576	Reactome:R-HSA-8868236	TAS		C	Proepiregulin	EREG	protein	taxon:9606	20250925	Reactome		
UniProtKB	O14944	EREG	located_in	GO:0005576	Reactome:R-HSA-8868648	TAS		C	Proepiregulin	EREG	protein	taxon:9606	20250925	Reactome		
UniProtKB	O14944	EREG	located_in	GO:0005576	Reactome:R-HSA-8868651	TAS		C	Proepiregulin	EREG	protein	taxon:9606	20250925	Reactome		
UniProtKB	O14944	EREG	located_in	GO:0005576	Reactome:R-HSA-8868661	TAS		C	Proepiregulin	EREG	protein	taxon:9606	20250925	Reactome		
UniProtKB	O14944	EREG	located_in	GO:0005576	Reactome:R-HSA-8951490	TAS		C	Proepiregulin	EREG	protein	taxon:9606	20250925	Reactome		
UniProtKB	O14944	EREG	located_in	GO:0005576	Reactome:R-HSA-9625482	TAS		C	Proepiregulin	EREG	protein	taxon:9606	20250925	Reactome		
UniProtKB	O14944	EREG	located_in	GO:0005576	Reactome:R-HSA-9625487	TAS		C	Proepiregulin	EREG	protein	taxon:9606	20250925	Reactome		
UniProtKB	O14944	EREG	located_in	GO:0005576	Reactome:R-NUL-1251988	TAS		C	Proepiregulin	EREG	protein	taxon:9606	20250925	Reactome		
UniProtKB	O14944	EREG	located_in	GO:0005886	GO_REF:0000044	IEA	UniProtKB-SubCell:SL-0039	C	Proepiregulin	EREG	protein	taxon:9606	20260727	UniProt		
UniProtKB	O14944	EREG	located_in	GO:0005886	PMID:9337852	TAS		C	Proepiregulin	EREG	protein	taxon:9606	20060124	UniProt		
UniProtKB	O14944	EREG	located_in	GO:0030669	Reactome:R-HSA-8868658	TAS		C	Proepiregulin	EREG	protein	taxon:9606	20250925	Reactome		
UniProtKB	O14944	EREG	located_in	GO:0030669	Reactome:R-HSA-8868659	TAS		C	Proepiregulin	EREG	protein	taxon:9606	20250925	Reactome		
UniProtKB	O14944	EREG	located_in	GO:0030669	Reactome:R-HSA-8868660	TAS		C	Proepiregulin	EREG	protein	taxon:9606	20250925	Reactome		
UniProtKB	O14944	EREG	located_in	GO:0030669	Reactome:R-HSA-8868661	TAS		C	Proepiregulin	EREG	protein	taxon:9606	20250925	Reactome		
UniProtKB	O14944	EREG	located_in	GO:0030669	Reactome:R-HSA-8869438	TAS		C	Proepiregulin	EREG	protein	taxon:9606	20250925	Reactome		
UniProtKB	O14944	EREG	located_in	GO:0030669	Reactome:R-HSA-8871193	TAS		C	Proepiregulin	EREG	protein	taxon:9606	20250925	Reactome		
UniProtKB	O14944	EREG	located_in	GO:0030669	Reactome:R-HSA-8871194	TAS		C	Proepiregulin	EREG	protein	taxon:9606	20250925	Reactome		
UniProtKB	O14948	TFEC	enables	GO:0000978	GO_REF:0000033	IBA	MGI:MGI:103270|MGI:MGI:104554|MGI:MGI:98511|PANTHER:PTN005248237|RGD:3846|UniProtKB:O75030	F	Transcription factor EC	TFEC|BHLHE34|TCFEC|TFECL	protein	taxon:9606	20241121	GO_Central		
UniProtKB	O14948	TFEC	enables	GO:0000978	GO_REF:0000107	IEA	UniProtKB:Q63302|ensembl:ENSRNOP00000073175	F	Transcription factor EC	TFEC|BHLHE34|TCFEC|TFECL	protein	taxon:9606	20260724	Ensembl		
UniProtKB	O14948	TFEC	enables	GO:0000981	GO_REF:0000033	IBA	FB:FBgn0263112|MGI:MGI:103270|MGI:MGI:104554|PANTHER:PTN005248237|RGD:3846|SGD:S000000199|UniProtKB:O14948|UniProtKB:O75030|UniProtKB:P19532|ZFIN:ZDB-GENE-010919-1|ZFIN:ZDB-GENE-010919-2|ZFIN:ZDB-GENE-990910-11	F	Transcription factor EC	TFEC|BHLHE34|TCFEC|TFECL	protein	taxon:9606	20250413	GO_Central		
UniProtKB	O14948	TFEC	enables	GO:0000981	GO_REF:0000113	ISA	tfclass:1.2.6	F	Transcription factor EC	TFEC|BHLHE34|TCFEC|TFECL	protein	taxon:9606	20190405	NTNU_SB		
UniProtKB	O14948	TFEC	enables	GO:0001227	PMID:9256061	IDA		F	Transcription factor EC	TFEC|BHLHE34|TCFEC|TFECL	protein	taxon:9606	20200506	GO_Central		
UniProtKB	O14948	TFEC	enables	GO:0001228	GO_REF:0000107	IEA	UniProtKB:Q63302|ensembl:ENSRNOP00000073175	F	Transcription factor EC	TFEC|BHLHE34|TCFEC|TFECL	protein	taxon:9606	20260724	Ensembl		
UniProtKB	O14948	TFEC	enables	GO:0001228	PMID:9256061	TAS		F	Transcription factor EC	TFEC|BHLHE34|TCFEC|TFECL	protein	taxon:9606	20200506	GO_Central		
UniProtKB	O14948	TFEC	enables	GO:0005515	PMID:25416956	IPI	UniProtKB:Q9H115	F	Transcription factor EC	TFEC|BHLHE34|TCFEC|TFECL	protein	taxon:9606	20260725	IntAct		
UniProtKB	O14948	TFEC	enables	GO:0005515	PMID:25416956	IPI	UniProtKB:Q9H1M4	F	Transcription factor EC	TFEC|BHLHE34|TCFEC|TFECL	protein	taxon:9606	20260725	IntAct		
UniProtKB	O14948	TFEC	enables	GO:0046983	GO_REF:0000002	IEA	InterPro:IPR011598|InterPro:IPR036638	F	Transcription factor EC	TFEC|BHLHE34|TCFEC|TFECL	protein	taxon:9606	20260727	InterPro		
UniProtKB	O14948	TFEC	enables	GO:1990837	PMID:28473536	IDA		F	Transcription factor EC	TFEC|BHLHE34|TCFEC|TFECL	protein	taxon:9606	20200608	ARUK-UCL		
UniProtKB	O14948	TFEC	involved_in	GO:0000122	PMID:9256061	IDA		P	Transcription factor EC	TFEC|BHLHE34|TCFEC|TFECL	protein	taxon:9606	20200506	GO_Central		
UniProtKB	O14948	TFEC	involved_in	GO:0006355	GO_REF:0000002	IEA	InterPro:IPR021802	P	Transcription factor EC	TFEC|BHLHE34|TCFEC|TFECL	protein	taxon:9606	20260727	InterPro		
UniProtKB	O14948	TFEC	involved_in	GO:0006355	GO_REF:0000107	IEA	UniProtKB:Q63302|ensembl:ENSRNOP00000073175	P	Transcription factor EC	TFEC|BHLHE34|TCFEC|TFECL	protein	taxon:9606	20260724	Ensembl		
UniProtKB	O14948	TFEC	involved_in	GO:0006357	GO_REF:0000033	IBA	FB:FBgn0263112|MGI:MGI:103270|MGI:MGI:104554|MGI:MGI:98511|PANTHER:PTN005248237|RGD:3846|SGD:S000000199|UniProtKB:O14948|UniProtKB:O75030|UniProtKB:P19484|UniProtKB:P19532|WB:WBGene00020930	P	Transcription factor EC	TFEC|BHLHE34|TCFEC|TFECL	protein	taxon:9606	20250904	GO_Central		
UniProtKB	O14948	TFEC	involved_in	GO:0045944	GO_REF:0000107	IEA	UniProtKB:Q63302|ensembl:ENSRNOP00000073175	P	Transcription factor EC	TFEC|BHLHE34|TCFEC|TFECL	protein	taxon:9606	20260724	Ensembl		
UniProtKB	O14948	TFEC	involved_in	GO:0045944	GO_REF:0000117	IEA	ARBA:ARBA00027996	P	Transcription factor EC	TFEC|BHLHE34|TCFEC|TFECL	protein	taxon:9606	20260727	UniProt		
UniProtKB	O14948	TFEC	involved_in	GO:0045944	PMID:9256061	IDA		P	Transcription factor EC	TFEC|BHLHE34|TCFEC|TFECL	protein	taxon:9606	20200506	GO_Central		
UniProtKB	O14948	TFEC	is_active_in	GO:0005634	GO_REF:0000033	IBA	MGI:MGI:104554|MGI:MGI:98511|PANTHER:PTN005248237|SGD:S000000199|UniProtKB:O14948|UniProtKB:O75030|UniProtKB:P19484|UniProtKB:P19532	C	Transcription factor EC	TFEC|BHLHE34|TCFEC|TFECL	protein	taxon:9606	20250904	GO_Central		
UniProtKB	O14948	TFEC	located_in	GO:0000785	GO_REF:0000113	ISA	tfclass:1.2.6	C	Transcription factor EC	TFEC|BHLHE34|TCFEC|TFECL	protein	taxon:9606	20190405	NTNU_SB		
UniProtKB	O14948	TFEC	located_in	GO:0005634	GO_REF:0000044	IEA	UniProtKB-SubCell:SL-0191	C	Transcription factor EC	TFEC|BHLHE34|TCFEC|TFECL	protein	taxon:9606	20260727	UniProt		
UniProtKB	O14948	TFEC	located_in	GO:0005654	GO_REF:0000052	IDA		C	Transcription factor EC	TFEC|BHLHE34|TCFEC|TFECL	protein	taxon:9606	20251115	HPA		
UniProtKB	O14949	UQCRQ	involved_in	GO:0006122	GO_REF:0000002	IEA	InterPro:IPR004205|InterPro:IPR036642	P	Cytochrome b-c1 complex subunit 8	UQCRQ	protein	taxon:9606	20260727	InterPro		
UniProtKB	O14949	UQCRQ	involved_in	GO:0006122	GO_REF:0000033	IBA	PANTHER:PTN000950370|PomBase:SPAC1782.07|SGD:S000003702	P	Cytochrome b-c1 complex subunit 8	UQCRQ	protein	taxon:9606	20170228	GO_Central		
UniProtKB	O14949	UQCRQ	involved_in	GO:0006122	PMID:28844695	NAS		P	Cytochrome b-c1 complex subunit 8	UQCRQ	protein	taxon:9606	20250715	ComplexPortal		
UniProtKB	O14949	UQCRQ	involved_in	GO:0021539	GO_REF:0000107	IEA	UniProtKB:Q9CQ69|ensembl:ENSMUSP00000053145	P	Cytochrome b-c1 complex subunit 8	UQCRQ	protein	taxon:9606	20260724	Ensembl		
UniProtKB	O14949	UQCRQ	involved_in	GO:0021548	GO_REF:0000107	IEA	UniProtKB:Q9CQ69|ensembl:ENSMUSP00000053145	P	Cytochrome b-c1 complex subunit 8	UQCRQ	protein	taxon:9606	20260724	Ensembl		
UniProtKB	O14949	UQCRQ	involved_in	GO:0021680	GO_REF:0000107	IEA	UniProtKB:Q9CQ69|ensembl:ENSMUSP00000053145	P	Cytochrome b-c1 complex subunit 8	UQCRQ	protein	taxon:9606	20260724	Ensembl		
UniProtKB	O14949	UQCRQ	involved_in	GO:0021766	GO_REF:0000107	IEA	UniProtKB:Q9CQ69|ensembl:ENSMUSP00000053145	P	Cytochrome b-c1 complex subunit 8	UQCRQ	protein	taxon:9606	20260724	Ensembl		
UniProtKB	O14949	UQCRQ	involved_in	GO:0021794	GO_REF:0000107	IEA	UniProtKB:Q9CQ69|ensembl:ENSMUSP00000053145	P	Cytochrome b-c1 complex subunit 8	UQCRQ	protein	taxon:9606	20260724	Ensembl		
UniProtKB	O14949	UQCRQ	involved_in	GO:0021854	GO_REF:0000107	IEA	UniProtKB:Q9CQ69|ensembl:ENSMUSP00000053145	P	Cytochrome b-c1 complex subunit 8	UQCRQ	protein	taxon:9606	20260724	Ensembl		
UniProtKB	O14949	UQCRQ	involved_in	GO:0021860	GO_REF:0000107	IEA	UniProtKB:Q9CQ69|ensembl:ENSMUSP00000053145	P	Cytochrome b-c1 complex subunit 8	UQCRQ	protein	taxon:9606	20260724	Ensembl		
UniProtKB	O14949	UQCRQ	involved_in	GO:0030901	GO_REF:0000107	IEA	UniProtKB:Q9CQ69|ensembl:ENSMUSP00000053145	P	Cytochrome b-c1 complex subunit 8	UQCRQ	protein	taxon:9606	20260724	Ensembl		
UniProtKB	O14949	UQCRQ	involved_in	GO:0045333	PMID:28844695	NAS		P	Cytochrome b-c1 complex subunit 8	UQCRQ	protein	taxon:9606	20250715	ComplexPortal		
UniProtKB	O14949	UQCRQ	is_active_in	GO:0005743	GO_REF:0000107	IEA	UniProtKB:Q9CQ69|ensembl:ENSMUSP00000053145	C	Cytochrome b-c1 complex subunit 8	UQCRQ	protein	taxon:9606	20260724	Ensembl		
UniProtKB	O14949	UQCRQ	located_in	GO:0005739	GO_REF:0000052	IDA		C	Cytochrome b-c1 complex subunit 8	UQCRQ	protein	taxon:9606	20251115	HPA		
UniProtKB	O14949	UQCRQ	located_in	GO:0005739	GO_REF:0000107	IEA	UniProtKB:Q9CQ69|ensembl:ENSMUSP00000053145	C	Cytochrome b-c1 complex subunit 8	UQCRQ	protein	taxon:9606	20260724	Ensembl		
UniProtKB	O14949	UQCRQ	located_in	GO:0005739	PMID:34800366	HTP		C	Cytochrome b-c1 complex subunit 8	UQCRQ	protein	taxon:9606	20240711	FlyBase		
UniProtKB	O14949	UQCRQ	located_in	GO:0005743	GO_REF:0000024	ISS	UniProtKB:P08525	C	Cytochrome b-c1 complex subunit 8	UQCRQ	protein	taxon:9606	20230215	UniProt		
UniProtKB	O14949	UQCRQ	located_in	GO:0005743	GO_REF:0000044	IEA	UniProtKB-SubCell:SL-0168	C	Cytochrome b-c1 complex subunit 8	UQCRQ	protein	taxon:9606	20260727	UniProt		
UniProtKB	O14949	UQCRQ	located_in	GO:0005743	PMID:28844695	IDA		C	Cytochrome b-c1 complex subunit 8	UQCRQ	protein	taxon:9606	20250715	ComplexPortal		
UniProtKB	O14949	UQCRQ	located_in	GO:0005743	Reactome:R-HSA-164651	TAS		C	Cytochrome b-c1 complex subunit 8	UQCRQ	protein	taxon:9606	20130528	Reactome		
UniProtKB	O14949	UQCRQ	located_in	GO:0005743	Reactome:R-HSA-9837978	TAS		C	Cytochrome b-c1 complex subunit 8	UQCRQ	protein	taxon:9606	20130528	Reactome		
UniProtKB	O14949	UQCRQ	located_in	GO:0005743	Reactome:R-HSA-9838004	TAS		C	Cytochrome b-c1 complex subunit 8	UQCRQ	protein	taxon:9606	20130528	Reactome		
UniProtKB	O14949	UQCRQ	located_in	GO:0005743	Reactome:R-HSA-9906017	TAS		C	Cytochrome b-c1 complex subunit 8	UQCRQ	protein	taxon:9606	20130528	Reactome		
UniProtKB	O14949	UQCRQ	located_in	GO:0005743	Reactome:R-HSA-9906042	TAS		C	Cytochrome b-c1 complex subunit 8	UQCRQ	protein	taxon:9606	20130528	Reactome		
UniProtKB	O14949	UQCRQ	part_of	GO:0045275	GO_REF:0000002	IEA	InterPro:IPR036642	C	Cytochrome b-c1 complex subunit 8	UQCRQ	protein	taxon:9606	20260727	InterPro		
UniProtKB	O14949	UQCRQ	part_of	GO:0045275	GO_REF:0000033	IBA	MGI:MGI:107807|PANTHER:PTN000950370|SGD:S000003702|UniProtKB:O14949	C	Cytochrome b-c1 complex subunit 8	UQCRQ	protein	taxon:9606	20251218	GO_Central		
UniProtKB	O14949	UQCRQ	part_of	GO:0045275	GO_REF:0000107	IEA	UniProtKB:Q9CQ69|ensembl:ENSMUSP00000053145	C	Cytochrome b-c1 complex subunit 8	UQCRQ	protein	taxon:9606	20260724	Ensembl		
UniProtKB	O14949	UQCRQ	part_of	GO:0045275	GO_REF:0000117	IEA	ARBA:ARBA00092421	C	Cytochrome b-c1 complex subunit 8	UQCRQ	protein	taxon:9606	20260727	UniProt		
UniProtKB	O14949	UQCRQ	part_of	GO:0045275	PMID:28844695	IPI		C	Cytochrome b-c1 complex subunit 8	UQCRQ	protein	taxon:9606	20250715	ComplexPortal		
UniProtKB	O14950	MYL12B	enables	GO:0005509	GO_REF:0000002	IEA	InterPro:IPR002048	F	Myosin regulatory light chain 12B	MYL12B|MRLC2|MYLC2B	protein	taxon:9606	20260727	InterPro		
UniProtKB	O14950	MYL12B	enables	GO:0005515	PMID:19328794	IPI	UniProtKB:P35749	F	Myosin regulatory light chain 12B	MYL12B|MRLC2|MYLC2B	protein	taxon:9606	20260725	IntAct	occurs_in(GO:0005634)	
UniProtKB	O14950	MYL12B	enables	GO:0005515	PMID:19328794	IPI	UniProtKB:P60709	F	Myosin regulatory light chain 12B	MYL12B|MRLC2|MYLC2B	protein	taxon:9606	20260725	IntAct	occurs_in(GO:0005634)	
UniProtKB	O14950	MYL12B	enables	GO:0005515	PMID:32296183	IPI	UniProtKB:Q6X4W1-2	F	Myosin regulatory light chain 12B	MYL12B|MRLC2|MYLC2B	protein	taxon:9606	20260725	IntAct		
UniProtKB	O14950	MYL12B	enables	GO:0005515	PMID:33961781	IPI	UniProtKB:Q7Z3V4	F	Myosin regulatory light chain 12B	MYL12B|MRLC2|MYLC2B	protein	taxon:9606	20260725	IntAct		
UniProtKB	O14950	MYL12B	enables	GO:0005515	PMID:40205054	IPI	UniProtKB:P35749	F	Myosin regulatory light chain 12B	MYL12B|MRLC2|MYLC2B	protein	taxon:9606	20260725	IntAct	occurs_in(GO:0005634)	
UniProtKB	O14950	MYL12B	enables	GO:0032036	GO_REF:0000033	IBA	FB:FBgn0003514|MGI:MGI:107494|MGI:MGI:2138915|PANTHER:PTN000549437|SGD:S000006392|dictyBase:DDB_G0276077	F	Myosin regulatory light chain 12B	MYL12B|MRLC2|MYLC2B	protein	taxon:9606	20210917	GO_Central		
UniProtKB	O14950	MYL12B	enables	GO:0032036	GO_REF:0000107	IEA	UniProtKB:Q3THE2|ensembl:ENSMUSP00000042364	F	Myosin regulatory light chain 12B	MYL12B|MRLC2|MYLC2B	protein	taxon:9606	20260724	Ensembl		
UniProtKB	O14950	MYL12B	is_active_in	GO:0001725	GO_REF:0000033	IBA	MGI:MGI:107494|PANTHER:PTN007727195	C	Myosin regulatory light chain 12B	MYL12B|MRLC2|MYLC2B	protein	taxon:9606	20210917	GO_Central		
UniProtKB	O14950	MYL12B	is_active_in	GO:0005737	GO_REF:0000033	IBA	FB:FBgn0002773|FB:FBgn0003514|JaponicusDB:SJAG_01665|MGI:MGI:107494|MGI:MGI:2138915|MGI:MGI:97272|PANTHER:PTN001495767|PomBase:SPAC926.03|RGD:1564245|SGD:S000006392|UniProtKB:O14950|UniProtKB:P02612|UniProtKB:P10916|UniProtKB:Q01449|UniProtKB:Q9BUA6|WB:WBGene00003369|WB:WBGene00003372	C	Myosin regulatory light chain 12B	MYL12B|MRLC2|MYLC2B	protein	taxon:9606	20250903	GO_Central		
UniProtKB	O14950	MYL12B	is_active_in	GO:0030016	GO_REF:0000033	IBA	MGI:MGI:107494|PANTHER:PTN007727195	C	Myosin regulatory light chain 12B	MYL12B|MRLC2|MYLC2B	protein	taxon:9606	20210917	GO_Central		
UniProtKB	O14950	MYL12B	located_in	GO:0001725	GO_REF:0000107	IEA	UniProtKB:Q3THE2|ensembl:ENSMUSP00000042364	C	Myosin regulatory light chain 12B	MYL12B|MRLC2|MYLC2B	protein	taxon:9606	20260724	Ensembl		
UniProtKB	O14950	MYL12B	located_in	GO:0005829	GO_REF:0000117	IEA	ARBA:ARBA00029243	C	Myosin regulatory light chain 12B	MYL12B|MRLC2|MYLC2B	protein	taxon:9606	20260727	UniProt		
UniProtKB	O14950	MYL12B	located_in	GO:0005829	Reactome:R-HSA-445699	TAS		C	Myosin regulatory light chain 12B	MYL12B|MRLC2|MYLC2B	protein	taxon:9606	20130731	Reactome		
UniProtKB	O14950	MYL12B	located_in	GO:0005829	Reactome:R-HSA-445700	TAS		C	Myosin regulatory light chain 12B	MYL12B|MRLC2|MYLC2B	protein	taxon:9606	20130731	Reactome		
UniProtKB	O14950	MYL12B	located_in	GO:0005829	Reactome:R-HSA-445704	TAS		C	Myosin regulatory light chain 12B	MYL12B|MRLC2|MYLC2B	protein	taxon:9606	20130731	Reactome		
UniProtKB	O14950	MYL12B	located_in	GO:0005829	Reactome:R-HSA-445705	TAS		C	Myosin regulatory light chain 12B	MYL12B|MRLC2|MYLC2B	protein	taxon:9606	20130731	Reactome		
UniProtKB	O14950	MYL12B	located_in	GO:0005829	Reactome:R-HSA-445813	TAS		C	Myosin regulatory light chain 12B	MYL12B|MRLC2|MYLC2B	protein	taxon:9606	20130731	Reactome		
UniProtKB	O14950	MYL12B	located_in	GO:0005829	Reactome:R-HSA-5668932	TAS		C	Myosin regulatory light chain 12B	MYL12B|MRLC2|MYLC2B	protein	taxon:9606	20150129	Reactome		
UniProtKB	O14950	MYL12B	located_in	GO:0005903	GO_REF:0000107	IEA	UniProtKB:Q3THE2|ensembl:ENSMUSP00000042364	C	Myosin regulatory light chain 12B	MYL12B|MRLC2|MYLC2B	protein	taxon:9606	20260724	Ensembl		
UniProtKB	O14950	MYL12B	located_in	GO:0005938	PMID:23870127	IDA		C	Myosin regulatory light chain 12B	MYL12B|MRLC2|MYLC2B	protein	taxon:9606	20211015	UniProt		
UniProtKB	O14950	MYL12B	located_in	GO:0030018	GO_REF:0000107	IEA	UniProtKB:Q3THE2|ensembl:ENSMUSP00000042364	C	Myosin regulatory light chain 12B	MYL12B|MRLC2|MYLC2B	protein	taxon:9606	20260724	Ensembl		
UniProtKB	O14950	MYL12B	located_in	GO:0045177	GO_REF:0000107	IEA	UniProtKB:Q3THE2|ensembl:ENSMUSP00000042364	C	Myosin regulatory light chain 12B	MYL12B|MRLC2|MYLC2B	protein	taxon:9606	20260724	Ensembl		
UniProtKB	O14950	MYL12B	located_in	GO:0070062	PMID:20458337	HDA		C	Myosin regulatory light chain 12B	MYL12B|MRLC2|MYLC2B	protein	taxon:9606	20130829	UniProt	part_of(CL:0000639)	
UniProtKB	O14950	MYL12B	part_of	GO:0016460	GO_REF:0000033	IBA	FB:FBgn0003514|MGI:MGI:107494|MGI:MGI:2138915|PANTHER:PTN000549437|PomBase:SPAC926.03|SGD:S000006392|UniProtKB:P02612|UniProtKB:Q5E9E2|WB:WBGene00003369|dictyBase:DDB_G0276077	C	Myosin regulatory light chain 12B	MYL12B|MRLC2|MYLC2B	protein	taxon:9606	20240731	GO_Central		
UniProtKB	O14950	MYL12B	part_of	GO:0016460	GO_REF:0000107	IEA	UniProtKB:Q3THE2|ensembl:ENSMUSP00000042364	C	Myosin regulatory light chain 12B	MYL12B|MRLC2|MYLC2B	protein	taxon:9606	20260724	Ensembl		
UniProtKB	O14957	UQCR11	enables	GO:0009055	PMID:9161705	TAS		F	Cytochrome b-c1 complex subunit 10	UQCR11|UQCR	protein	taxon:9606	20060405	UniProt		
UniProtKB	O14957	UQCR11	involved_in	GO:0006091	PMID:9161705	TAS		P	Cytochrome b-c1 complex subunit 10	UQCR11|UQCR	protein	taxon:9606	20030904	PINC		
UniProtKB	O14957	UQCR11	involved_in	GO:0006122	GO_REF:0000002	IEA	InterPro:IPR015089	P	Cytochrome b-c1 complex subunit 10	UQCR11|UQCR	protein	taxon:9606	20260727	InterPro		
UniProtKB	O14957	UQCR11	involved_in	GO:0006122	PMID:28844695	NAS		P	Cytochrome b-c1 complex subunit 10	UQCR11|UQCR	protein	taxon:9606	20250715	ComplexPortal		
UniProtKB	O14957	UQCR11	involved_in	GO:0045333	PMID:28844695	NAS		P	Cytochrome b-c1 complex subunit 10	UQCR11|UQCR	protein	taxon:9606	20250715	ComplexPortal		
UniProtKB	O14957	UQCR11	is_active_in	GO:0005743	GO_REF:0000033	IBA	MGI:MGI:1913844|PANTHER:PTN001035181|UniProtKB:O14957	C	Cytochrome b-c1 complex subunit 10	UQCR11|UQCR	protein	taxon:9606	20241120	GO_Central		
UniProtKB	O14957	UQCR11	is_active_in	GO:0005743	GO_REF:0000107	IEA	UniProtKB:Q9CPX8|ensembl:ENSMUSP00000020372	C	Cytochrome b-c1 complex subunit 10	UQCR11|UQCR	protein	taxon:9606	20260724	Ensembl		
UniProtKB	O14957	UQCR11	located_in	GO:0005739	GO_REF:0000107	IEA	UniProtKB:Q9CPX8|ensembl:ENSMUSP00000020372	C	Cytochrome b-c1 complex subunit 10	UQCR11|UQCR	protein	taxon:9606	20260724	Ensembl		
UniProtKB	O14957	UQCR11	located_in	GO:0005739	PMID:34800366	HTP		C	Cytochrome b-c1 complex subunit 10	UQCR11|UQCR	protein	taxon:9606	20240711	FlyBase		
UniProtKB	O14957	UQCR11	located_in	GO:0005743	GO_REF:0000024	ISS	UniProtKB:P37299	C	Cytochrome b-c1 complex subunit 10	UQCR11|UQCR	protein	taxon:9606	20191212	UniProt		
UniProtKB	O14957	UQCR11	located_in	GO:0005743	GO_REF:0000044	IEA	UniProtKB-SubCell:SL-0168	C	Cytochrome b-c1 complex subunit 10	UQCR11|UQCR	protein	taxon:9606	20260727	UniProt		
UniProtKB	O14957	UQCR11	located_in	GO:0005743	GO_REF:0000117	IEA	ARBA:ARBA00028608	C	Cytochrome b-c1 complex subunit 10	UQCR11|UQCR	protein	taxon:9606	20260727	UniProt		
UniProtKB	O14957	UQCR11	located_in	GO:0005743	PMID:28844695	IDA		C	Cytochrome b-c1 complex subunit 10	UQCR11|UQCR	protein	taxon:9606	20250715	ComplexPortal		
UniProtKB	O14957	UQCR11	located_in	GO:0005743	Reactome:R-HSA-164651	TAS		C	Cytochrome b-c1 complex subunit 10	UQCR11|UQCR	protein	taxon:9606	20130528	Reactome		
UniProtKB	O14957	UQCR11	located_in	GO:0005743	Reactome:R-HSA-9906017	TAS		C	Cytochrome b-c1 complex subunit 10	UQCR11|UQCR	protein	taxon:9606	20130528	Reactome		
UniProtKB	O14957	UQCR11	located_in	GO:0005743	Reactome:R-HSA-9906042	TAS		C	Cytochrome b-c1 complex subunit 10	UQCR11|UQCR	protein	taxon:9606	20130528	Reactome		
UniProtKB	O14957	UQCR11	part_of	GO:0045275	GO_REF:0000107	IEA	UniProtKB:Q9CPX8|ensembl:ENSMUSP00000020372	C	Cytochrome b-c1 complex subunit 10	UQCR11|UQCR	protein	taxon:9606	20260724	Ensembl		
UniProtKB	O14957	UQCR11	part_of	GO:0045275	GO_REF:0000117	IEA	ARBA:ARBA00092421	C	Cytochrome b-c1 complex subunit 10	UQCR11|UQCR	protein	taxon:9606	20260727	UniProt		
UniProtKB	O14957	UQCR11	part_of	GO:0045275	PMID:28844695	IPI		C	Cytochrome b-c1 complex subunit 10	UQCR11|UQCR	protein	taxon:9606	20250715	ComplexPortal		
UniProtKB	O14958	CASQ2	enables	GO:0005509	GO_REF:0000002	IEA	InterPro:IPR001393|InterPro:IPR018233	F	Calsequestrin-2	CASQ2	protein	taxon:9606	20260727	InterPro		
UniProtKB	O14958	CASQ2	enables	GO:0005509	GO_REF:0000033	IBA	MGI:MGI:1309468|PANTHER:PTN000004016|UniProtKB:O14958|UniProtKB:P31415|WB:WBGene00000822|ZFIN:ZDB-GENE-040801-139|ZFIN:ZDB-GENE-060929-1070	F	Calsequestrin-2	CASQ2	protein	taxon:9606	20260528	GO_Central		
UniProtKB	O14958	CASQ2	enables	GO:0005509	PMID:16601229	IDA		F	Calsequestrin-2	CASQ2	protein	taxon:9606	20120620	BHF-UCL		
UniProtKB	O14958	CASQ2	enables	GO:0005509	PMID:16908766	IDA		F	Calsequestrin-2	CASQ2	protein	taxon:9606	20120620	BHF-UCL		
UniProtKB	O14958	CASQ2	enables	GO:0005509	PMID:17881003	IDA		F	Calsequestrin-2	CASQ2	protein	taxon:9606	20140731	UniProt		
UniProtKB	O14958	CASQ2	enables	GO:0005509	PMID:21416293	IDA		F	Calsequestrin-2	CASQ2	protein	taxon:9606	20260107	DisProt	has_input(ChEBI:29108)	
UniProtKB	O14958	CASQ2	enables	GO:0005515	PMID:22123818	IPI	UniProtKB:Q8BSY0	F	Calsequestrin-2	CASQ2	protein	taxon:9606	20130218	BHF-UCL		
UniProtKB	O14958	CASQ2	enables	GO:0005515	PMID:32296183	IPI	UniProtKB:Q13895	F	Calsequestrin-2	CASQ2	protein	taxon:9606	20260725	IntAct		
UniProtKB	O14958	CASQ2	enables	GO:0048306	PMID:15485681	IDA		F	Calsequestrin-2	CASQ2	protein	taxon:9606	20140731	UniProt		
UniProtKB	O14958	CASQ2	enables	GO:0140314	GO_REF:0000033	IBA	MGI:MGI:1309469|PANTHER:PTN000004016|UniProtKB:O14958	F	Calsequestrin-2	CASQ2	protein	taxon:9606	20260224	GO_Central		
UniProtKB	O14958	CASQ2	enables	GO:0140314	GO_REF:0000107	IEA	UniProtKB:O09161|ensembl:ENSMUSP00000029454	F	Calsequestrin-2	CASQ2	protein	taxon:9606	20260724	Ensembl		
UniProtKB	O14958	CASQ2	enables	GO:0140314	PMID:16908766	IMP		F	Calsequestrin-2	CASQ2	protein	taxon:9606	20211015	BHF-UCL	occurs_in(GO:0016529),occurs_in(CL:0000746)	
UniProtKB	O14958	CASQ2	enables	GO:0140314	PMID:21416293	IDA		F	Calsequestrin-2	CASQ2	protein	taxon:9606	20221206	DisProt		
UniProtKB	O14958	CASQ2	involved_in	GO:0002027	GO_REF:0000107	IEA	UniProtKB:O09161|ensembl:ENSMUSP00000029454	P	Calsequestrin-2	CASQ2	protein	taxon:9606	20260724	Ensembl		
UniProtKB	O14958	CASQ2	involved_in	GO:0002027	PMID:15485681	IMP		P	Calsequestrin-2	CASQ2	protein	taxon:9606	20140731	UniProt		
UniProtKB	O14958	CASQ2	involved_in	GO:0002027	PMID:16601229	IMP		P	Calsequestrin-2	CASQ2	protein	taxon:9606	20120620	BHF-UCL		
UniProtKB	O14958	CASQ2	involved_in	GO:0002027	PMID:16908766	IMP		P	Calsequestrin-2	CASQ2	protein	taxon:9606	20120620	BHF-UCL		
UniProtKB	O14958	CASQ2	involved_in	GO:0005513	PMID:22123818	TAS		P	Calsequestrin-2	CASQ2	protein	taxon:9606	20130218	BHF-UCL		
UniProtKB	O14958	CASQ2	involved_in	GO:0006874	PMID:16908766	IMP		P	Calsequestrin-2	CASQ2	protein	taxon:9606	20211015	BHF-UCL	occurs_in(GO:0016529),occurs_in(CL:0000746)	
UniProtKB	O14958	CASQ2	involved_in	GO:0006941	PMID:9795116	TAS		P	Calsequestrin-2	CASQ2	protein	taxon:9606	20030904	PINC		
UniProtKB	O14958	CASQ2	involved_in	GO:0010649	PMID:16908766	IMP		P	Calsequestrin-2	CASQ2	protein	taxon:9606	20120620	BHF-UCL	occurs_in(CL:0000746)	
UniProtKB	O14958	CASQ2	involved_in	GO:0010880	GO_REF:0000024	ISS	UniProtKB:P12637	P	Calsequestrin-2	CASQ2	protein	taxon:9606	20120620	BHF-UCL		
UniProtKB	O14958	CASQ2	involved_in	GO:0010880	GO_REF:0000107	IEA	UniProtKB:O09161|ensembl:ENSMUSP00000029454	P	Calsequestrin-2	CASQ2	protein	taxon:9606	20260724	Ensembl		
UniProtKB	O14958	CASQ2	involved_in	GO:0010881	GO_REF:0000024	ISS	UniProtKB:P12637	P	Calsequestrin-2	CASQ2	protein	taxon:9606	20250115	BHF-UCL		
UniProtKB	O14958	CASQ2	involved_in	GO:0010881	GO_REF:0000033	IBA	MGI:MGI:1309469|PANTHER:PTN002559177|RGD:2276|UniProtKB:O14958|UniProtKB:P12637	P	Calsequestrin-2	CASQ2	protein	taxon:9606	20250411	GO_Central		
UniProtKB	O14958	CASQ2	involved_in	GO:0010881	PMID:16601229	IDA		P	Calsequestrin-2	CASQ2	protein	taxon:9606	20250115	BHF-UCL		
UniProtKB	O14958	CASQ2	involved_in	GO:0010881	PMID:16601229	IMP		P	Calsequestrin-2	CASQ2	protein	taxon:9606	20120620	BHF-UCL		
UniProtKB	O14958	CASQ2	involved_in	GO:0010881	PMID:16908766	IMP		P	Calsequestrin-2	CASQ2	protein	taxon:9606	20120620	BHF-UCL		
UniProtKB	O14958	CASQ2	involved_in	GO:0043267	GO_REF:0000107	IEA	UniProtKB:O09161|ensembl:ENSMUSP00000029454	P	Calsequestrin-2	CASQ2	protein	taxon:9606	20260724	Ensembl		
UniProtKB	O14958	CASQ2	involved_in	GO:0043267	PMID:21063088	ISS	UniProtKB:O09161	P	Calsequestrin-2	CASQ2	protein	taxon:9606	20120620	BHF-UCL		
UniProtKB	O14958	CASQ2	involved_in	GO:0045214	GO_REF:0000107	IEA	UniProtKB:O09161|ensembl:ENSMUSP00000029454	P	Calsequestrin-2	CASQ2	protein	taxon:9606	20260724	Ensembl		
UniProtKB	O14958	CASQ2	involved_in	GO:0051258	GO_REF:0000117	IEA	ARBA:ARBA00028914	P	Calsequestrin-2	CASQ2	protein	taxon:9606	20260727	UniProt		
UniProtKB	O14958	CASQ2	involved_in	GO:0051258	PMID:17881003	IDA		P	Calsequestrin-2	CASQ2	protein	taxon:9606	20140731	UniProt		
UniProtKB	O14958	CASQ2	involved_in	GO:0051258	PMID:22123818	IDA		P	Calsequestrin-2	CASQ2	protein	taxon:9606	20130218	BHF-UCL		
UniProtKB	O14958	CASQ2	involved_in	GO:0051279	GO_REF:0000117	IEA	ARBA:ARBA00089315	P	Calsequestrin-2	CASQ2	protein	taxon:9606	20260727	UniProt		
UniProtKB	O14958	CASQ2	involved_in	GO:0060048	PMID:16908766	IMP		P	Calsequestrin-2	CASQ2	protein	taxon:9606	20130624	BHF-UCL		
UniProtKB	O14958	CASQ2	involved_in	GO:0060306	GO_REF:0000107	IEA	UniProtKB:O09161|ensembl:ENSMUSP00000029454	P	Calsequestrin-2	CASQ2	protein	taxon:9606	20260724	Ensembl		
UniProtKB	O14958	CASQ2	involved_in	GO:0060306	PMID:21063088	ISS	UniProtKB:O09161	P	Calsequestrin-2	CASQ2	protein	taxon:9606	20120620	BHF-UCL		
UniProtKB	O14958	CASQ2	involved_in	GO:0071313	PMID:16908766	IMP		P	Calsequestrin-2	CASQ2	protein	taxon:9606	20120620	BHF-UCL		
UniProtKB	O14958	CASQ2	involved_in	GO:0086029	PMID:22198169	NAS		P	Calsequestrin-2	CASQ2	protein	taxon:9606	20120620	BHF-UCL		
UniProtKB	O14958	CASQ2	involved_in	GO:1905024	GO_REF:0000107	IEA	UniProtKB:O09161|ensembl:ENSMUSP00000029454	P	Calsequestrin-2	CASQ2	protein	taxon:9606	20260724	Ensembl		
UniProtKB	O14958	CASQ2	involved_in	GO:1905024	PMID:21063088	ISS	UniProtKB:O09161	P	Calsequestrin-2	CASQ2	protein	taxon:9606	20250115	BHF-UCL	has_input(UniProtKB:Q12809)	
UniProtKB	O14958	CASQ2	is_active_in	GO:0005783	GO_REF:0000033	IBA	MGI:MGI:1309468|MGI:MGI:1309469|PANTHER:PTN000004016|RGD:1586677|RGD:2276|UniProtKB:F1NQT9|UniProtKB:P12637|UniProtKB:P19204|UniProtKB:P31415	C	Calsequestrin-2	CASQ2	protein	taxon:9606	20260528	GO_Central		
UniProtKB	O14958	CASQ2	is_active_in	GO:0014802	GO_REF:0000033	IBA	PANTHER:PTN000004019|RGD:1586677|UniProtKB:F1NQT9|UniProtKB:P19204	C	Calsequestrin-2	CASQ2	protein	taxon:9606	20260224	GO_Central		
UniProtKB	O14958	CASQ2	is_active_in	GO:0030018	GO_REF:0000033	IBA	MGI:MGI:1309469|PANTHER:PTN000004019|RGD:2276|ZFIN:ZDB-GENE-040801-139|ZFIN:ZDB-GENE-060929-1070	C	Calsequestrin-2	CASQ2	protein	taxon:9606	20170406	GO_Central		
UniProtKB	O14958	CASQ2	is_active_in	GO:0033018	GO_REF:0000033	IBA	MGI:MGI:1309468|MGI:MGI:1309469|PANTHER:PTN000004019|RGD:1586677|UniProtKB:P19204	C	Calsequestrin-2	CASQ2	protein	taxon:9606	20260528	GO_Central		
UniProtKB	O14958	CASQ2	located_in	GO:0005737	PMID:22123818	IDA		C	Calsequestrin-2	CASQ2	protein	taxon:9606	20130218	BHF-UCL		
UniProtKB	O14958	CASQ2	located_in	GO:0014701	PMID:17569730	TAS		C	Calsequestrin-2	CASQ2	protein	taxon:9606	20120620	BHF-UCL		
UniProtKB	O14958	CASQ2	located_in	GO:0016529	GO_REF:0000024	ISS	UniProtKB:P12637	C	Calsequestrin-2	CASQ2	protein	taxon:9606	20120620	BHF-UCL	part_of(UBERON:0002084)	
UniProtKB	O14958	CASQ2	located_in	GO:0030018	GO_REF:0000024	ISS	UniProtKB:P51868	C	Calsequestrin-2	CASQ2	protein	taxon:9606	20120620	BHF-UCL	part_of(CL:0002131)	
UniProtKB	O14958	CASQ2	located_in	GO:0030018	GO_REF:0000107	IEA	UniProtKB:O09161|ensembl:ENSMUSP00000029454	C	Calsequestrin-2	CASQ2	protein	taxon:9606	20260724	Ensembl		
UniProtKB	O14958	CASQ2	located_in	GO:0033017	GO_REF:0000117	IEA	ARBA:ARBA00029138	C	Calsequestrin-2	CASQ2	protein	taxon:9606	20260727	UniProt		
UniProtKB	O14958	CASQ2	located_in	GO:0033017	Reactome:R-HSA-2855020	TAS		C	Calsequestrin-2	CASQ2	protein	taxon:9606	20130516	Reactome		
UniProtKB	O14958	CASQ2	located_in	GO:0033018	GO_REF:0000044	IEA	UniProtKB-SubCell:SL-0240	C	Calsequestrin-2	CASQ2	protein	taxon:9606	20260727	UniProt		
UniProtKB	O14958	CASQ2	located_in	GO:0033018	GO_REF:0000107	IEA	UniProtKB:O09161|ensembl:ENSMUSP00000029454	C	Calsequestrin-2	CASQ2	protein	taxon:9606	20260724	Ensembl		
UniProtKB	O14958	CASQ2	located_in	GO:0033018	PMID:16908766	IC	GO:0010881	C	Calsequestrin-2	CASQ2	protein	taxon:9606	20120620	BHF-UCL		
UniProtKB	O14958	CASQ2	part_of	GO:0030314	GO_REF:0000107	IEA	UniProtKB:O09161|ensembl:ENSMUSP00000029454	C	Calsequestrin-2	CASQ2	protein	taxon:9606	20260724	Ensembl		
UniProtKB	O14958	CASQ2	part_of	GO:0034704	PMID:19403607	TAS		C	Calsequestrin-2	CASQ2	protein	taxon:9606	20130218	BHF-UCL		
UniProtKB	O14960	LECT2	enables	GO:0005515	PMID:27334921	IPI	UniProtKB:P08581	F	Leukocyte cell-derived chemotaxin-2	LECT2	protein	taxon:9606	20161129	UniProt		
UniProtKB	O14960	LECT2	enables	GO:0042802	PMID:23352894	IPI	UniProtKB:O14960	F	Leukocyte cell-derived chemotaxin-2	LECT2	protein	taxon:9606	20260725	IntAct		
UniProtKB	O14960	LECT2	involved_in	GO:0001501	PMID:9545637	TAS		P	Leukocyte cell-derived chemotaxin-2	LECT2	protein	taxon:9606	20030904	PINC		
UniProtKB	O14960	LECT2	involved_in	GO:0006935	PMID:8877413	TAS		P	Leukocyte cell-derived chemotaxin-2	LECT2	protein	taxon:9606	20030904	PINC		
UniProtKB	O14960	LECT2	located_in	GO:0005576	GO_REF:0000044	IEA	UniProtKB-SubCell:SL-0243	C	Leukocyte cell-derived chemotaxin-2	LECT2	protein	taxon:9606	20260727	UniProt		
UniProtKB	O14960	LECT2	located_in	GO:0005576	PMID:9266841	TAS		C	Leukocyte cell-derived chemotaxin-2	LECT2	protein	taxon:9606	20030904	PINC		
UniProtKB	O14960	LECT2	located_in	GO:0005737	GO_REF:0000044	IEA	UniProtKB-SubCell:SL-0086	C	Leukocyte cell-derived chemotaxin-2	LECT2	protein	taxon:9606	20260727	UniProt		
UniProtKB	O14960	LECT2	located_in	GO:0005737	PMID:9266841	TAS		C	Leukocyte cell-derived chemotaxin-2	LECT2	protein	taxon:9606	20030904	PINC		
UniProtKB	O14960	LECT2	located_in	GO:0005829	GO_REF:0000052	IDA		C	Leukocyte cell-derived chemotaxin-2	LECT2	protein	taxon:9606	20251115	HPA		
UniProtKB	O14964	HGS	enables	GO:0005515	PMID:10861283	IPI	UniProtKB:P35240	F	Hepatocyte growth factor-regulated tyrosine kinase substrate	HGS|HRS	protein	taxon:9606	20070620	HGNC-UCL		
UniProtKB	O14964	HGS	enables	GO:0005515	PMID:12802020	IPI	UniProtKB:Q99816	F	Hepatocyte growth factor-regulated tyrosine kinase substrate	HGS|HRS	protein	taxon:9606	20260725	IntAct		
UniProtKB	O14964	HGS	enables	GO:0005515	PMID:15611048	IPI	UniProtKB:O75674	F	Hepatocyte growth factor-regulated tyrosine kinase substrate	HGS|HRS	protein	taxon:9606	20071018	HGNC-UCL		
UniProtKB	O14964	HGS	enables	GO:0005515	PMID:16084064	IPI	UniProtKB:Q6NRD3	F	Hepatocyte growth factor-regulated tyrosine kinase substrate	HGS|HRS	protein	taxon:9606	20260725	IntAct		
UniProtKB	O14964	HGS	enables	GO:0005515	PMID:16189514	IPI	UniProtKB:A9UHW6	F	Hepatocyte growth factor-regulated tyrosine kinase substrate	HGS|HRS	protein	taxon:9606	20260725	IntAct		
UniProtKB	O14964	HGS	enables	GO:0005515	PMID:16189514	IPI	UniProtKB:O43513	F	Hepatocyte growth factor-regulated tyrosine kinase substrate	HGS|HRS	protein	taxon:9606	20260725	IntAct		
UniProtKB	O14964	HGS	enables	GO:0005515	PMID:16189514	IPI	UniProtKB:O75478	F	Hepatocyte growth factor-regulated tyrosine kinase substrate	HGS|HRS	protein	taxon:9606	20260725	IntAct		
UniProtKB	O14964	HGS	enables	GO:0005515	PMID:16189514	IPI	UniProtKB:O75886	F	Hepatocyte growth factor-regulated tyrosine kinase substrate	HGS|HRS	protein	taxon:9606	20260725	IntAct		
UniProtKB	O14964	HGS	enables	GO:0005515	PMID:16189514	IPI	UniProtKB:O95751	F	Hepatocyte growth factor-regulated tyrosine kinase substrate	HGS|HRS	protein	taxon:9606	20260725	IntAct		
UniProtKB	O14964	HGS	enables	GO:0005515	PMID:16189514	IPI	UniProtKB:P05783	F	Hepatocyte growth factor-regulated tyrosine kinase substrate	HGS|HRS	protein	taxon:9606	20260725	IntAct		
UniProtKB	O14964	HGS	enables	GO:0005515	PMID:16189514	IPI	UniProtKB:P08727	F	Hepatocyte growth factor-regulated tyrosine kinase substrate	HGS|HRS	protein	taxon:9606	20260725	IntAct		
UniProtKB	O14964	HGS	enables	GO:0005515	PMID:16189514	IPI	UniProtKB:Q13287	F	Hepatocyte growth factor-regulated tyrosine kinase substrate	HGS|HRS	protein	taxon:9606	20260725	IntAct		
UniProtKB	O14964	HGS	enables	GO:0005515	PMID:16189514	IPI	UniProtKB:Q15038	F	Hepatocyte growth factor-regulated tyrosine kinase substrate	HGS|HRS	protein	taxon:9606	20260725	IntAct		
UniProtKB	O14964	HGS	enables	GO:0005515	PMID:16189514	IPI	UniProtKB:Q8N6Y0	F	Hepatocyte growth factor-regulated tyrosine kinase substrate	HGS|HRS	protein	taxon:9606	20260725	IntAct		
UniProtKB	O14964	HGS	enables	GO:0005515	PMID:16189514	IPI	UniProtKB:Q92783	F	Hepatocyte growth factor-regulated tyrosine kinase substrate	HGS|HRS	protein	taxon:9606	20260725	IntAct		
UniProtKB	O14964	HGS	enables	GO:0005515	PMID:16189514	IPI	UniProtKB:Q96LR2	F	Hepatocyte growth factor-regulated tyrosine kinase substrate	HGS|HRS	protein	taxon:9606	20260725	IntAct		
UniProtKB	O14964	HGS	enables	GO:0005515	PMID:16189514	IPI	UniProtKB:Q99816	F	Hepatocyte growth factor-regulated tyrosine kinase substrate	HGS|HRS	protein	taxon:9606	20260725	IntAct		
UniProtKB	O14964	HGS	enables	GO:0005515	PMID:16189514	IPI	UniProtKB:Q9UPT5	F	Hepatocyte growth factor-regulated tyrosine kinase substrate	HGS|HRS	protein	taxon:9606	20260725	IntAct		
UniProtKB	O14964	HGS	enables	GO:0005515	PMID:17853893	IPI	UniProtKB:Q53EZ4	F	Hepatocyte growth factor-regulated tyrosine kinase substrate	HGS|HRS	protein	taxon:9606	20260725	IntAct		
UniProtKB	O14964	HGS	enables	GO:0005515	PMID:18675823	IPI	UniProtKB:Q9UPV9	F	Hepatocyte growth factor-regulated tyrosine kinase substrate	HGS|HRS	protein	taxon:9606	20100322	UniProt		
UniProtKB	O14964	HGS	enables	GO:0005515	PMID:19278655	IPI	UniProtKB:Q92783	F	Hepatocyte growth factor-regulated tyrosine kinase substrate	HGS|HRS	protein	taxon:9606	20260725	IntAct		
UniProtKB	O14964	HGS	enables	GO:0005515	PMID:19278655	IPI	UniProtKB:Q92783-1	F	Hepatocyte growth factor-regulated tyrosine kinase substrate	HGS|HRS	protein	taxon:9606	20260725	IntAct		
UniProtKB	O14964	HGS	enables	GO:0005515	PMID:20150893	IPI	UniProtKB:P0CG53	F	Hepatocyte growth factor-regulated tyrosine kinase substrate	HGS|HRS	protein	taxon:9606	20260725	IntAct		
UniProtKB	O14964	HGS	enables	GO:0005515	PMID:21070952	IPI	UniProtKB:Q99816-1	F	Hepatocyte growth factor-regulated tyrosine kinase substrate	HGS|HRS	protein	taxon:9606	20260725	IntAct		
UniProtKB	O14964	HGS	enables	GO:0005515	PMID:22046132	IPI	UniProtKB:Q7TLC7	F	Hepatocyte growth factor-regulated tyrosine kinase substrate	HGS|HRS	protein	taxon:9606	20260725	IntAct		
UniProtKB	O14964	HGS	enables	GO:0005515	PMID:22458338	IPI	UniProtKB:P03410	F	Hepatocyte growth factor-regulated tyrosine kinase substrate	HGS|HRS	protein	taxon:9606	20260725	IntAct		
UniProtKB	O14964	HGS	enables	GO:0005515	PMID:22458338	IPI	UniProtKB:P14079	F	Hepatocyte growth factor-regulated tyrosine kinase substrate	HGS|HRS	protein	taxon:9606	20260725	IntAct		
UniProtKB	O14964	HGS	enables	GO:0005515	PMID:24790097	IPI	UniProtKB:Q8TDB6,UniProtKB:Q92783,UniProtKB:Q96J02	F	Hepatocyte growth factor-regulated tyrosine kinase substrate	HGS|HRS	protein	taxon:9606	20170825	UniProt		
UniProtKB	O14964	HGS	enables	GO:0005515	PMID:24790097	IPI	UniProtKB:Q92783	F	Hepatocyte growth factor-regulated tyrosine kinase substrate	HGS|HRS	protein	taxon:9606	20170825	UniProt		
UniProtKB	O14964	HGS	enables	GO:0005515	PMID:25416956	IPI	UniProtKB:A5D8V6	F	Hepatocyte growth factor-regulated tyrosine kinase substrate	HGS|HRS	protein	taxon:9606	20260725	IntAct		
UniProtKB	O14964	HGS	enables	GO:0005515	PMID:25416956	IPI	UniProtKB:A9UHW6	F	Hepatocyte growth factor-regulated tyrosine kinase substrate	HGS|HRS	protein	taxon:9606	20260725	IntAct		
UniProtKB	O14964	HGS	enables	GO:0005515	PMID:25416956	IPI	UniProtKB:O14777	F	Hepatocyte growth factor-regulated tyrosine kinase substrate	HGS|HRS	protein	taxon:9606	20260725	IntAct		
UniProtKB	O14964	HGS	enables	GO:0005515	PMID:25416956	IPI	UniProtKB:O15481	F	Hepatocyte growth factor-regulated tyrosine kinase substrate	HGS|HRS	protein	taxon:9606	20260725	IntAct		
UniProtKB	O14964	HGS	enables	GO:0005515	PMID:25416956	IPI	UniProtKB:O75934	F	Hepatocyte growth factor-regulated tyrosine kinase substrate	HGS|HRS	protein	taxon:9606	20260725	IntAct		
UniProtKB	O14964	HGS	enables	GO:0005515	PMID:25416956	IPI	UniProtKB:O76015	F	Hepatocyte growth factor-regulated tyrosine kinase substrate	HGS|HRS	protein	taxon:9606	20260725	IntAct		
UniProtKB	O14964	HGS	enables	GO:0005515	PMID:25416956	IPI	UniProtKB:O95751	F	Hepatocyte growth factor-regulated tyrosine kinase substrate	HGS|HRS	protein	taxon:9606	20260725	IntAct		
UniProtKB	O14964	HGS	enables	GO:0005515	PMID:25416956	IPI	UniProtKB:P02538	F	Hepatocyte growth factor-regulated tyrosine kinase substrate	HGS|HRS	protein	taxon:9606	20260725	IntAct		
UniProtKB	O14964	HGS	enables	GO:0005515	PMID:25416956	IPI	UniProtKB:P19012	F	Hepatocyte growth factor-regulated tyrosine kinase substrate	HGS|HRS	protein	taxon:9606	20260725	IntAct		
UniProtKB	O14964	HGS	enables	GO:0005515	PMID:25416956	IPI	UniProtKB:P33240	F	Hepatocyte growth factor-regulated tyrosine kinase substrate	HGS|HRS	protein	taxon:9606	20260725	IntAct		
UniProtKB	O14964	HGS	enables	GO:0005515	PMID:25416956	IPI	UniProtKB:P53365	F	Hepatocyte growth factor-regulated tyrosine kinase substrate	HGS|HRS	protein	taxon:9606	20260725	IntAct		
UniProtKB	O14964	HGS	enables	GO:0005515	PMID:25416956	IPI	UniProtKB:P63165	F	Hepatocyte growth factor-regulated tyrosine kinase substrate	HGS|HRS	protein	taxon:9606	20260725	IntAct		
UniProtKB	O14964	HGS	enables	GO:0005515	PMID:25416956	IPI	UniProtKB:Q15038	F	Hepatocyte growth factor-regulated tyrosine kinase substrate	HGS|HRS	protein	taxon:9606	20260725	IntAct		
UniProtKB	O14964	HGS	enables	GO:0005515	PMID:25416956	IPI	UniProtKB:Q15323	F	Hepatocyte growth factor-regulated tyrosine kinase substrate	HGS|HRS	protein	taxon:9606	20260725	IntAct		
UniProtKB	O14964	HGS	enables	GO:0005515	PMID:25416956	IPI	UniProtKB:Q6A162	F	Hepatocyte growth factor-regulated tyrosine kinase substrate	HGS|HRS	protein	taxon:9606	20260725	IntAct		
UniProtKB	O14964	HGS	enables	GO:0005515	PMID:25416956	IPI	UniProtKB:Q7Z3B4	F	Hepatocyte growth factor-regulated tyrosine kinase substrate	HGS|HRS	protein	taxon:9606	20260725	IntAct		
UniProtKB	O14964	HGS	enables	GO:0005515	PMID:25416956	IPI	UniProtKB:Q7Z3K3	F	Hepatocyte growth factor-regulated tyrosine kinase substrate	HGS|HRS	protein	taxon:9606	20260725	IntAct		
UniProtKB	O14964	HGS	enables	GO:0005515	PMID:25416956	IPI	UniProtKB:Q7Z4N8	F	Hepatocyte growth factor-regulated tyrosine kinase substrate	HGS|HRS	protein	taxon:9606	20260725	IntAct		
UniProtKB	O14964	HGS	enables	GO:0005515	PMID:25416956	IPI	UniProtKB:Q8IW40	F	Hepatocyte growth factor-regulated tyrosine kinase substrate	HGS|HRS	protein	taxon:9606	20260725	IntAct		
UniProtKB	O14964	HGS	enables	GO:0005515	PMID:25416956	IPI	UniProtKB:Q8IYX8-2	F	Hepatocyte growth factor-regulated tyrosine kinase substrate	HGS|HRS	protein	taxon:9606	20260725	IntAct		
UniProtKB	O14964	HGS	enables	GO:0005515	PMID:25416956	IPI	UniProtKB:Q8NDC0	F	Hepatocyte growth factor-regulated tyrosine kinase substrate	HGS|HRS	protein	taxon:9606	20260725	IntAct		
UniProtKB	O14964	HGS	enables	GO:0005515	PMID:25416956	IPI	UniProtKB:Q8WYH8	F	Hepatocyte growth factor-regulated tyrosine kinase substrate	HGS|HRS	protein	taxon:9606	20260725	IntAct		
UniProtKB	O14964	HGS	enables	GO:0005515	PMID:25416956	IPI	UniProtKB:Q96AA8	F	Hepatocyte growth factor-regulated tyrosine kinase substrate	HGS|HRS	protein	taxon:9606	20260725	IntAct		
UniProtKB	O14964	HGS	enables	GO:0005515	PMID:25416956	IPI	UniProtKB:Q96HT8	F	Hepatocyte growth factor-regulated tyrosine kinase substrate	HGS|HRS	protein	taxon:9606	20260725	IntAct		
UniProtKB	O14964	HGS	enables	GO:0005515	PMID:25416956	IPI	UniProtKB:Q96HW7	F	Hepatocyte growth factor-regulated tyrosine kinase substrate	HGS|HRS	protein	taxon:9606	20260725	IntAct		
UniProtKB	O14964	HGS	enables	GO:0005515	PMID:25416956	IPI	UniProtKB:Q96M63	F	Hepatocyte growth factor-regulated tyrosine kinase substrate	HGS|HRS	protein	taxon:9606	20260725	IntAct		
UniProtKB	O14964	HGS	enables	GO:0005515	PMID:25416956	IPI	UniProtKB:Q99732	F	Hepatocyte growth factor-regulated tyrosine kinase substrate	HGS|HRS	protein	taxon:9606	20260725	IntAct		
UniProtKB	O14964	HGS	enables	GO:0005515	PMID:25416956	IPI	UniProtKB:Q9H0L4	F	Hepatocyte growth factor-regulated tyrosine kinase substrate	HGS|HRS	protein	taxon:9606	20260725	IntAct		
UniProtKB	O14964	HGS	enables	GO:0005515	PMID:25416956	IPI	UniProtKB:Q9NYB9	F	Hepatocyte growth factor-regulated tyrosine kinase substrate	HGS|HRS	protein	taxon:9606	20260725	IntAct		
UniProtKB	O14964	HGS	enables	GO:0005515	PMID:25416956	IPI	UniProtKB:Q9P2B4	F	Hepatocyte growth factor-regulated tyrosine kinase substrate	HGS|HRS	protein	taxon:9606	20260725	IntAct		
UniProtKB	O14964	HGS	enables	GO:0005515	PMID:25416956	IPI	UniProtKB:Q9UBV8	F	Hepatocyte growth factor-regulated tyrosine kinase substrate	HGS|HRS	protein	taxon:9606	20260725	IntAct		
UniProtKB	O14964	HGS	enables	GO:0005515	PMID:25416956	IPI	UniProtKB:Q9UNH6	F	Hepatocyte growth factor-regulated tyrosine kinase substrate	HGS|HRS	protein	taxon:9606	20260725	IntAct		
UniProtKB	O14964	HGS	enables	GO:0005515	PMID:25416956	IPI	UniProtKB:Q9UPT5	F	Hepatocyte growth factor-regulated tyrosine kinase substrate	HGS|HRS	protein	taxon:9606	20260725	IntAct		
UniProtKB	O14964	HGS	enables	GO:0005515	PMID:25588945	IPI	UniProtKB:Q86VI4	F	Hepatocyte growth factor-regulated tyrosine kinase substrate	HGS|HRS	protein	taxon:9606	20170825	UniProt		
UniProtKB	O14964	HGS	enables	GO:0005515	PMID:25910212	IPI	UniProtKB:P05783	F	Hepatocyte growth factor-regulated tyrosine kinase substrate	HGS|HRS	protein	taxon:9606	20260725	IntAct		
UniProtKB	O14964	HGS	enables	GO:0005515	PMID:25910212	IPI	UniProtKB:Q99732	F	Hepatocyte growth factor-regulated tyrosine kinase substrate	HGS|HRS	protein	taxon:9606	20260725	IntAct		
UniProtKB	O14964	HGS	enables	GO:0005515	PMID:26871637	IPI	UniProtKB:A0A0S2Z4A7	F	Hepatocyte growth factor-regulated tyrosine kinase substrate	HGS|HRS	protein	taxon:9606	20260725	IntAct		
UniProtKB	O14964	HGS	enables	GO:0005515	PMID:26871637	IPI	UniProtKB:A9UHW6-2	F	Hepatocyte growth factor-regulated tyrosine kinase substrate	HGS|HRS	protein	taxon:9606	20260725	IntAct		
UniProtKB	O14964	HGS	enables	GO:0005515	PMID:26871637	IPI	UniProtKB:I6L9F6	F	Hepatocyte growth factor-regulated tyrosine kinase substrate	HGS|HRS	protein	taxon:9606	20260725	IntAct		
UniProtKB	O14964	HGS	enables	GO:0005515	PMID:26871637	IPI	UniProtKB:O00471	F	Hepatocyte growth factor-regulated tyrosine kinase substrate	HGS|HRS	protein	taxon:9606	20260725	IntAct		
UniProtKB	O14964	HGS	enables	GO:0005515	PMID:26871637	IPI	UniProtKB:O43186	F	Hepatocyte growth factor-regulated tyrosine kinase substrate	HGS|HRS	protein	taxon:9606	20260725	IntAct		
UniProtKB	O14964	HGS	enables	GO:0005515	PMID:26871637	IPI	UniProtKB:O43513	F	Hepatocyte growth factor-regulated tyrosine kinase substrate	HGS|HRS	protein	taxon:9606	20260725	IntAct		
UniProtKB	O14964	HGS	enables	GO:0005515	PMID:26871637	IPI	UniProtKB:O75177-5	F	Hepatocyte growth factor-regulated tyrosine kinase substrate	HGS|HRS	protein	taxon:9606	20260725	IntAct		
UniProtKB	O14964	HGS	enables	GO:0005515	PMID:26871637	IPI	UniProtKB:O75478-2	F	Hepatocyte growth factor-regulated tyrosine kinase substrate	HGS|HRS	protein	taxon:9606	20260725	IntAct		
UniProtKB	O14964	HGS	enables	GO:0005515	PMID:26871637	IPI	UniProtKB:O75558	F	Hepatocyte growth factor-regulated tyrosine kinase substrate	HGS|HRS	protein	taxon:9606	20260725	IntAct		
UniProtKB	O14964	HGS	enables	GO:0005515	PMID:26871637	IPI	UniProtKB:O94868-3	F	Hepatocyte growth factor-regulated tyrosine kinase substrate	HGS|HRS	protein	taxon:9606	20260725	IntAct		
UniProtKB	O14964	HGS	enables	GO:0005515	PMID:26871637	IPI	UniProtKB:O95751	F	Hepatocyte growth factor-regulated tyrosine kinase substrate	HGS|HRS	protein	taxon:9606	20260725	IntAct		
UniProtKB	O14964	HGS	enables	GO:0005515	PMID:26871637	IPI	UniProtKB:P02538	F	Hepatocyte growth factor-regulated tyrosine kinase substrate	HGS|HRS	protein	taxon:9606	20260725	IntAct		
UniProtKB	O14964	HGS	enables	GO:0005515	PMID:26871637	IPI	UniProtKB:P13646	F	Hepatocyte growth factor-regulated tyrosine kinase substrate	HGS|HRS	protein	taxon:9606	20260725	IntAct		
UniProtKB	O14964	HGS	enables	GO:0005515	PMID:26871637	IPI	UniProtKB:Q01850	F	Hepatocyte growth factor-regulated tyrosine kinase substrate	HGS|HRS	protein	taxon:9606	20260725	IntAct		
UniProtKB	O14964	HGS	enables	GO:0005515	PMID:26871637	IPI	UniProtKB:Q08117-2	F	Hepatocyte growth factor-regulated tyrosine kinase substrate	HGS|HRS	protein	taxon:9606	20260725	IntAct		
UniProtKB	O14964	HGS	enables	GO:0005515	PMID:26871637	IPI	UniProtKB:Q08379	F	Hepatocyte growth factor-regulated tyrosine kinase substrate	HGS|HRS	protein	taxon:9606	20260725	IntAct		
UniProtKB	O14964	HGS	enables	GO:0005515	PMID:26871637	IPI	UniProtKB:Q13287	F	Hepatocyte growth factor-regulated tyrosine kinase substrate	HGS|HRS	protein	taxon:9606	20260725	IntAct		
UniProtKB	O14964	HGS	enables	GO:0005515	PMID:26871637	IPI	UniProtKB:Q14525	F	Hepatocyte growth factor-regulated tyrosine kinase substrate	HGS|HRS	protein	taxon:9606	20260725	IntAct		
UniProtKB	O14964	HGS	enables	GO:0005515	PMID:26871637	IPI	UniProtKB:Q6A162	F	Hepatocyte growth factor-regulated tyrosine kinase substrate	HGS|HRS	protein	taxon:9606	20260725	IntAct		
UniProtKB	O14964	HGS	enables	GO:0005515	PMID:26871637	IPI	UniProtKB:Q6P1W5	F	Hepatocyte growth factor-regulated tyrosine kinase substrate	HGS|HRS	protein	taxon:9606	20260725	IntAct		
UniProtKB	O14964	HGS	enables	GO:0005515	PMID:26871637	IPI	UniProtKB:Q6PEX3	F	Hepatocyte growth factor-regulated tyrosine kinase substrate	HGS|HRS	protein	taxon:9606	20260725	IntAct		
UniProtKB	O14964	HGS	enables	GO:0005515	PMID:26871637	IPI	UniProtKB:Q86WT6-2	F	Hepatocyte growth factor-regulated tyrosine kinase substrate	HGS|HRS	protein	taxon:9606	20260725	IntAct		
UniProtKB	O14964	HGS	enables	GO:0005515	PMID:26871637	IPI	UniProtKB:Q8HWS3	F	Hepatocyte growth factor-regulated tyrosine kinase substrate	HGS|HRS	protein	taxon:9606	20260725	IntAct		
UniProtKB	O14964	HGS	enables	GO:0005515	PMID:26871637	IPI	UniProtKB:Q8N1B4	F	Hepatocyte growth factor-regulated tyrosine kinase substrate	HGS|HRS	protein	taxon:9606	20260725	IntAct		
UniProtKB	O14964	HGS	enables	GO:0005515	PMID:26871637	IPI	UniProtKB:Q8N6Y0	F	Hepatocyte growth factor-regulated tyrosine kinase substrate	HGS|HRS	protein	taxon:9606	20260725	IntAct		
UniProtKB	O14964	HGS	enables	GO:0005515	PMID:26871637	IPI	UniProtKB:Q8NDC0	F	Hepatocyte growth factor-regulated tyrosine kinase substrate	HGS|HRS	protein	taxon:9606	20260725	IntAct		
UniProtKB	O14964	HGS	enables	GO:0005515	PMID:26871637	IPI	UniProtKB:Q92567-2	F	Hepatocyte growth factor-regulated tyrosine kinase substrate	HGS|HRS	protein	taxon:9606	20260725	IntAct		
UniProtKB	O14964	HGS	enables	GO:0005515	PMID:26871637	IPI	UniProtKB:Q969V4	F	Hepatocyte growth factor-regulated tyrosine kinase substrate	HGS|HRS	protein	taxon:9606	20260725	IntAct		
UniProtKB	O14964	HGS	enables	GO:0005515	PMID:26871637	IPI	UniProtKB:Q96HW7-2	F	Hepatocyte growth factor-regulated tyrosine kinase substrate	HGS|HRS	protein	taxon:9606	20260725	IntAct		
UniProtKB	O14964	HGS	enables	GO:0005515	PMID:26871637	IPI	UniProtKB:Q96LI6	F	Hepatocyte growth factor-regulated tyrosine kinase substrate	HGS|HRS	protein	taxon:9606	20260725	IntAct		
UniProtKB	O14964	HGS	enables	GO:0005515	PMID:26871637	IPI	UniProtKB:Q96M63	F	Hepatocyte growth factor-regulated tyrosine kinase substrate	HGS|HRS	protein	taxon:9606	20260725	IntAct		
UniProtKB	O14964	HGS	enables	GO:0005515	PMID:26871637	IPI	UniProtKB:Q96MT8-3	F	Hepatocyte growth factor-regulated tyrosine kinase substrate	HGS|HRS	protein	taxon:9606	20260725	IntAct		
UniProtKB	O14964	HGS	enables	GO:0005515	PMID:26871637	IPI	UniProtKB:Q96MW5	F	Hepatocyte growth factor-regulated tyrosine kinase substrate	HGS|HRS	protein	taxon:9606	20260725	IntAct		
UniProtKB	O14964	HGS	enables	GO:0005515	PMID:26871637	IPI	UniProtKB:Q9BUZ4	F	Hepatocyte growth factor-regulated tyrosine kinase substrate	HGS|HRS	protein	taxon:9606	20260725	IntAct		
UniProtKB	O14964	HGS	enables	GO:0005515	PMID:26871637	IPI	UniProtKB:Q9H9H4	F	Hepatocyte growth factor-regulated tyrosine kinase substrate	HGS|HRS	protein	taxon:9606	20260725	IntAct		
UniProtKB	O14964	HGS	enables	GO:0005515	PMID:26871637	IPI	UniProtKB:Q9Y577	F	Hepatocyte growth factor-regulated tyrosine kinase substrate	HGS|HRS	protein	taxon:9606	20260725	IntAct		
UniProtKB	O14964	HGS	enables	GO:0005515	PMID:26871637	IPI	UniProtKB:Q9Y5V3	F	Hepatocyte growth factor-regulated tyrosine kinase substrate	HGS|HRS	protein	taxon:9606	20260725	IntAct		
UniProtKB	O14964	HGS	enables	GO:0005515	PMID:29892012	IPI	UniProtKB:Q92783	F	Hepatocyte growth factor-regulated tyrosine kinase substrate	HGS|HRS	protein	taxon:9606	20260725	IntAct		
UniProtKB	O14964	HGS	enables	GO:0005515	PMID:29892012	IPI	UniProtKB:Q9NYB9	F	Hepatocyte growth factor-regulated tyrosine kinase substrate	HGS|HRS	protein	taxon:9606	20260725	IntAct		
UniProtKB	O14964	HGS	enables	GO:0005515	PMID:29997244	IPI	UniProtKB:P35240	F	Hepatocyte growth factor-regulated tyrosine kinase substrate	HGS|HRS	protein	taxon:9606	20260725	IntAct		
UniProtKB	O14964	HGS	enables	GO:0005515	PMID:31467278	IPI	UniProtKB:P35240-4	F	Hepatocyte growth factor-regulated tyrosine kinase substrate	HGS|HRS	protein	taxon:9606	20260725	IntAct		
UniProtKB	O14964	HGS	enables	GO:0005515	PMID:31515488	IPI	UniProtKB:A9UHW6	F	Hepatocyte growth factor-regulated tyrosine kinase substrate	HGS|HRS	protein	taxon:9606	20260725	IntAct		
UniProtKB	O14964	HGS	enables	GO:0005515	PMID:31515488	IPI	UniProtKB:O75934	F	Hepatocyte growth factor-regulated tyrosine kinase substrate	HGS|HRS	protein	taxon:9606	20260725	IntAct		
UniProtKB	O14964	HGS	enables	GO:0005515	PMID:31515488	IPI	UniProtKB:Q7Z3B4	F	Hepatocyte growth factor-regulated tyrosine kinase substrate	HGS|HRS	protein	taxon:9606	20260725	IntAct		
UniProtKB	O14964	HGS	enables	GO:0005515	PMID:31515488	IPI	UniProtKB:Q8IW40	F	Hepatocyte growth factor-regulated tyrosine kinase substrate	HGS|HRS	protein	taxon:9606	20260725	IntAct		
UniProtKB	O14964	HGS	enables	GO:0005515	PMID:31515488	IPI	UniProtKB:Q92783	F	Hepatocyte growth factor-regulated tyrosine kinase substrate	HGS|HRS	protein	taxon:9606	20260725	IntAct		
UniProtKB	O14964	HGS	enables	GO:0005515	PMID:31515488	IPI	UniProtKB:Q96HW7	F	Hepatocyte growth factor-regulated tyrosine kinase substrate	HGS|HRS	protein	taxon:9606	20260725	IntAct		
UniProtKB	O14964	HGS	enables	GO:0005515	PMID:31515488	IPI	UniProtKB:Q99732	F	Hepatocyte growth factor-regulated tyrosine kinase substrate	HGS|HRS	protein	taxon:9606	20260725	IntAct		
UniProtKB	O14964	HGS	enables	GO:0005515	PMID:31515488	IPI	UniProtKB:Q99816	F	Hepatocyte growth factor-regulated tyrosine kinase substrate	HGS|HRS	protein	taxon:9606	20260725	IntAct		
UniProtKB	O14964	HGS	enables	GO:0005515	PMID:32296183	IPI	UniProtKB:A0A1B0GWI1	F	Hepatocyte growth factor-regulated tyrosine kinase substrate	HGS|HRS	protein	taxon:9606	20260725	IntAct		
UniProtKB	O14964	HGS	enables	GO:0005515	PMID:32296183	IPI	UniProtKB:A1E959	F	Hepatocyte growth factor-regulated tyrosine kinase substrate	HGS|HRS	protein	taxon:9606	20260725	IntAct		
UniProtKB	O14964	HGS	enables	GO:0005515	PMID:32296183	IPI	UniProtKB:A1L4K1	F	Hepatocyte growth factor-regulated tyrosine kinase substrate	HGS|HRS	protein	taxon:9606	20260725	IntAct		
UniProtKB	O14964	HGS	enables	GO:0005515	PMID:32296183	IPI	UniProtKB:A5LHX3	F	Hepatocyte growth factor-regulated tyrosine kinase substrate	HGS|HRS	protein	taxon:9606	20260725	IntAct		
UniProtKB	O14964	HGS	enables	GO:0005515	PMID:32296183	IPI	UniProtKB:A6NEM1	F	Hepatocyte growth factor-regulated tyrosine kinase substrate	HGS|HRS	protein	taxon:9606	20260725	IntAct		
UniProtKB	O14964	HGS	enables	GO:0005515	PMID:32296183	IPI	UniProtKB:A8MV65-2	F	Hepatocyte growth factor-regulated tyrosine kinase substrate	HGS|HRS	protein	taxon:9606	20260725	IntAct		
UniProtKB	O14964	HGS	enables	GO:0005515	PMID:32296183	IPI	UniProtKB:A9UHW6-2	F	Hepatocyte growth factor-regulated tyrosine kinase substrate	HGS|HRS	protein	taxon:9606	20260725	IntAct		
UniProtKB	O14964	HGS	enables	GO:0005515	PMID:32296183	IPI	UniProtKB:B7ZLH0	F	Hepatocyte growth factor-regulated tyrosine kinase substrate	HGS|HRS	protein	taxon:9606	20260725	IntAct		
UniProtKB	O14964	HGS	enables	GO:0005515	PMID:32296183	IPI	UniProtKB:M0R160	F	Hepatocyte growth factor-regulated tyrosine kinase substrate	HGS|HRS	protein	taxon:9606	20260725	IntAct		
UniProtKB	O14964	HGS	enables	GO:0005515	PMID:32296183	IPI	UniProtKB:O00167-2	F	Hepatocyte growth factor-regulated tyrosine kinase substrate	HGS|HRS	protein	taxon:9606	20260725	IntAct		
UniProtKB	O14964	HGS	enables	GO:0005515	PMID:32296183	IPI	UniProtKB:O00303	F	Hepatocyte growth factor-regulated tyrosine kinase substrate	HGS|HRS	protein	taxon:9606	20260725	IntAct		
UniProtKB	O14964	HGS	enables	GO:0005515	PMID:32296183	IPI	UniProtKB:O14777	F	Hepatocyte growth factor-regulated tyrosine kinase substrate	HGS|HRS	protein	taxon:9606	20260725	IntAct		
UniProtKB	O14964	HGS	enables	GO:0005515	PMID:32296183	IPI	UniProtKB:O15496	F	Hepatocyte growth factor-regulated tyrosine kinase substrate	HGS|HRS	protein	taxon:9606	20260725	IntAct		
UniProtKB	O14964	HGS	enables	GO:0005515	PMID:32296183	IPI	UniProtKB:O43186	F	Hepatocyte growth factor-regulated tyrosine kinase substrate	HGS|HRS	protein	taxon:9606	20260725	IntAct		
UniProtKB	O14964	HGS	enables	GO:0005515	PMID:32296183	IPI	UniProtKB:O43474	F	Hepatocyte growth factor-regulated tyrosine kinase substrate	HGS|HRS	protein	taxon:9606	20260725	IntAct		
UniProtKB	O14964	HGS	enables	GO:0005515	PMID:32296183	IPI	UniProtKB:O43482	F	Hepatocyte growth factor-regulated tyrosine kinase substrate	HGS|HRS	protein	taxon:9606	20260725	IntAct		
UniProtKB	O14964	HGS	enables	GO:0005515	PMID:32296183	IPI	UniProtKB:O43716	F	Hepatocyte growth factor-regulated tyrosine kinase substrate	HGS|HRS	protein	taxon:9606	20260725	IntAct		
UniProtKB	O14964	HGS	enables	GO:0005515	PMID:32296183	IPI	UniProtKB:O43790	F	Hepatocyte growth factor-regulated tyrosine kinase substrate	HGS|HRS	protein	taxon:9606	20260725	IntAct		
UniProtKB	O14964	HGS	enables	GO:0005515	PMID:32296183	IPI	UniProtKB:O60504	F	Hepatocyte growth factor-regulated tyrosine kinase substrate	HGS|HRS	protein	taxon:9606	20260725	IntAct		
UniProtKB	O14964	HGS	enables	GO:0005515	PMID:32296183	IPI	UniProtKB:O60806	F	Hepatocyte growth factor-regulated tyrosine kinase substrate	HGS|HRS	protein	taxon:9606	20260725	IntAct		
UniProtKB	O14964	HGS	enables	GO:0005515	PMID:32296183	IPI	UniProtKB:O75478	F	Hepatocyte growth factor-regulated tyrosine kinase substrate	HGS|HRS	protein	taxon:9606	20260725	IntAct		
UniProtKB	O14964	HGS	enables	GO:0005515	PMID:32296183	IPI	UniProtKB:O76011	F	Hepatocyte growth factor-regulated tyrosine kinase substrate	HGS|HRS	protein	taxon:9606	20260725	IntAct		
UniProtKB	O14964	HGS	enables	GO:0005515	PMID:32296183	IPI	UniProtKB:O76013-2	F	Hepatocyte growth factor-regulated tyrosine kinase substrate	HGS|HRS	protein	taxon:9606	20260725	IntAct		
UniProtKB	O14964	HGS	enables	GO:0005515	PMID:32296183	IPI	UniProtKB:O76014	F	Hepatocyte growth factor-regulated tyrosine kinase substrate	HGS|HRS	protein	taxon:9606	20260725	IntAct		
UniProtKB	O14964	HGS	enables	GO:0005515	PMID:32296183	IPI	UniProtKB:O76015	F	Hepatocyte growth factor-regulated tyrosine kinase substrate	HGS|HRS	protein	taxon:9606	20260725	IntAct		
UniProtKB	O14964	HGS	enables	GO:0005515	PMID:32296183	IPI	UniProtKB:O95678	F	Hepatocyte growth factor-regulated tyrosine kinase substrate	HGS|HRS	protein	taxon:9606	20260725	IntAct		
UniProtKB	O14964	HGS	enables	GO:0005515	PMID:32296183	IPI	UniProtKB:O95751	F	Hepatocyte growth factor-regulated tyrosine kinase substrate	HGS|HRS	protein	taxon:9606	20260725	IntAct		
UniProtKB	O14964	HGS	enables	GO:0005515	PMID:32296183	IPI	UniProtKB:O95843	F	Hepatocyte growth factor-regulated tyrosine kinase substrate	HGS|HRS	protein	taxon:9606	20260725	IntAct		
UniProtKB	O14964	HGS	enables	GO:0005515	PMID:32296183	IPI	UniProtKB:O95954	F	Hepatocyte growth factor-regulated tyrosine kinase substrate	HGS|HRS	protein	taxon:9606	20260725	IntAct		
UniProtKB	O14964	HGS	enables	GO:0005515	PMID:32296183	IPI	UniProtKB:O96000	F	Hepatocyte growth factor-regulated tyrosine kinase substrate	HGS|HRS	protein	taxon:9606	20260725	IntAct		
UniProtKB	O14964	HGS	enables	GO:0005515	PMID:32296183	IPI	UniProtKB:P02533	F	Hepatocyte growth factor-regulated tyrosine kinase substrate	HGS|HRS	protein	taxon:9606	20260725	IntAct		
UniProtKB	O14964	HGS	enables	GO:0005515	PMID:32296183	IPI	UniProtKB:P05015	F	Hepatocyte growth factor-regulated tyrosine kinase substrate	HGS|HRS	protein	taxon:9606	20260725	IntAct		
UniProtKB	O14964	HGS	enables	GO:0005515	PMID:32296183	IPI	UniProtKB:P05783	F	Hepatocyte growth factor-regulated tyrosine kinase substrate	HGS|HRS	protein	taxon:9606	20260725	IntAct		
UniProtKB	O14964	HGS	enables	GO:0005515	PMID:32296183	IPI	UniProtKB:P08727	F	Hepatocyte growth factor-regulated tyrosine kinase substrate	HGS|HRS	protein	taxon:9606	20260725	IntAct		
UniProtKB	O14964	HGS	enables	GO:0005515	PMID:32296183	IPI	UniProtKB:P08779	F	Hepatocyte growth factor-regulated tyrosine kinase substrate	HGS|HRS	protein	taxon:9606	20260725	IntAct		
UniProtKB	O14964	HGS	enables	GO:0005515	PMID:32296183	IPI	UniProtKB:P09683	F	Hepatocyte growth factor-regulated tyrosine kinase substrate	HGS|HRS	protein	taxon:9606	20260725	IntAct		
UniProtKB	O14964	HGS	enables	GO:0005515	PMID:32296183	IPI	UniProtKB:P0C870	F	Hepatocyte growth factor-regulated tyrosine kinase substrate	HGS|HRS	protein	taxon:9606	20260725	IntAct		
UniProtKB	O14964	HGS	enables	GO:0005515	PMID:32296183	IPI	UniProtKB:P12035	F	Hepatocyte growth factor-regulated tyrosine kinase substrate	HGS|HRS	protein	taxon:9606	20260725	IntAct		
UniProtKB	O14964	HGS	enables	GO:0005515	PMID:32296183	IPI	UniProtKB:P13646	F	Hepatocyte growth factor-regulated tyrosine kinase substrate	HGS|HRS	protein	taxon:9606	20260725	IntAct		
UniProtKB	O14964	HGS	enables	GO:0005515	PMID:32296183	IPI	UniProtKB:P14373	F	Hepatocyte growth factor-regulated tyrosine kinase substrate	HGS|HRS	protein	taxon:9606	20260725	IntAct		
UniProtKB	O14964	HGS	enables	GO:0005515	PMID:32296183	IPI	UniProtKB:P18825	F	Hepatocyte growth factor-regulated tyrosine kinase substrate	HGS|HRS	protein	taxon:9606	20260725	IntAct		
UniProtKB	O14964	HGS	enables	GO:0005515	PMID:32296183	IPI	UniProtKB:P19012	F	Hepatocyte growth factor-regulated tyrosine kinase substrate	HGS|HRS	protein	taxon:9606	20260725	IntAct		
UniProtKB	O14964	HGS	enables	GO:0005515	PMID:32296183	IPI	UniProtKB:P20132	F	Hepatocyte growth factor-regulated tyrosine kinase substrate	HGS|HRS	protein	taxon:9606	20260725	IntAct		
UniProtKB	O14964	HGS	enables	GO:0005515	PMID:32296183	IPI	UniProtKB:P25800	F	Hepatocyte growth factor-regulated tyrosine kinase substrate	HGS|HRS	protein	taxon:9606	20260725	IntAct		
UniProtKB	O14964	HGS	enables	GO:0005515	PMID:32296183	IPI	UniProtKB:P26367	F	Hepatocyte growth factor-regulated tyrosine kinase substrate	HGS|HRS	protein	taxon:9606	20260725	IntAct		
UniProtKB	O14964	HGS	enables	GO:0005515	PMID:32296183	IPI	UniProtKB:P28070	F	Hepatocyte growth factor-regulated tyrosine kinase substrate	HGS|HRS	protein	taxon:9606	20260725	IntAct		
UniProtKB	O14964	HGS	enables	GO:0005515	PMID:32296183	IPI	UniProtKB:P30281	F	Hepatocyte growth factor-regulated tyrosine kinase substrate	HGS|HRS	protein	taxon:9606	20260725	IntAct		
UniProtKB	O14964	HGS	enables	GO:0005515	PMID:32296183	IPI	UniProtKB:P33240	F	Hepatocyte growth factor-regulated tyrosine kinase substrate	HGS|HRS	protein	taxon:9606	20260725	IntAct		
UniProtKB	O14964	HGS	enables	GO:0005515	PMID:32296183	IPI	UniProtKB:P35250-2	F	Hepatocyte growth factor-regulated tyrosine kinase substrate	HGS|HRS	protein	taxon:9606	20260725	IntAct		
UniProtKB	O14964	HGS	enables	GO:0005515	PMID:32296183	IPI	UniProtKB:P35555	F	Hepatocyte growth factor-regulated tyrosine kinase substrate	HGS|HRS	protein	taxon:9606	20260725	IntAct		
UniProtKB	O14964	HGS	enables	GO:0005515	PMID:32296183	IPI	UniProtKB:P36406	F	Hepatocyte growth factor-regulated tyrosine kinase substrate	HGS|HRS	protein	taxon:9606	20260725	IntAct		
UniProtKB	O14964	HGS	enables	GO:0005515	PMID:32296183	IPI	UniProtKB:P37198	F	Hepatocyte growth factor-regulated tyrosine kinase substrate	HGS|HRS	protein	taxon:9606	20260725	IntAct		
UniProtKB	O14964	HGS	enables	GO:0005515	PMID:32296183	IPI	UniProtKB:P40199	F	Hepatocyte growth factor-regulated tyrosine kinase substrate	HGS|HRS	protein	taxon:9606	20260725	IntAct		
UniProtKB	O14964	HGS	enables	GO:0005515	PMID:32296183	IPI	UniProtKB:P51178	F	Hepatocyte growth factor-regulated tyrosine kinase substrate	HGS|HRS	protein	taxon:9606	20260725	IntAct		
UniProtKB	O14964	HGS	enables	GO:0005515	PMID:32296183	IPI	UniProtKB:P52272	F	Hepatocyte growth factor-regulated tyrosine kinase substrate	HGS|HRS	protein	taxon:9606	20260725	IntAct		
UniProtKB	O14964	HGS	enables	GO:0005515	PMID:32296183	IPI	UniProtKB:P54257	F	Hepatocyte growth factor-regulated tyrosine kinase substrate	HGS|HRS	protein	taxon:9606	20260725	IntAct		
UniProtKB	O14964	HGS	enables	GO:0005515	PMID:32296183	IPI	UniProtKB:P61968	F	Hepatocyte growth factor-regulated tyrosine kinase substrate	HGS|HRS	protein	taxon:9606	20260725	IntAct		
UniProtKB	O14964	HGS	enables	GO:0005515	PMID:32296183	IPI	UniProtKB:P78317	F	Hepatocyte growth factor-regulated tyrosine kinase substrate	HGS|HRS	protein	taxon:9606	20260725	IntAct		
UniProtKB	O14964	HGS	enables	GO:0005515	PMID:32296183	IPI	UniProtKB:P78424	F	Hepatocyte growth factor-regulated tyrosine kinase substrate	HGS|HRS	protein	taxon:9606	20260725	IntAct		
UniProtKB	O14964	HGS	enables	GO:0005515	PMID:32296183	IPI	UniProtKB:P78537	F	Hepatocyte growth factor-regulated tyrosine kinase substrate	HGS|HRS	protein	taxon:9606	20260725	IntAct		
UniProtKB	O14964	HGS	enables	GO:0005515	PMID:32296183	IPI	UniProtKB:P85299-2	F	Hepatocyte growth factor-regulated tyrosine kinase substrate	HGS|HRS	protein	taxon:9606	20260725	IntAct		
UniProtKB	O14964	HGS	enables	GO:0005515	PMID:32296183	IPI	UniProtKB:Q01196-8	F	Hepatocyte growth factor-regulated tyrosine kinase substrate	HGS|HRS	protein	taxon:9606	20260725	IntAct		
UniProtKB	O14964	HGS	enables	GO:0005515	PMID:32296183	IPI	UniProtKB:Q01546	F	Hepatocyte growth factor-regulated tyrosine kinase substrate	HGS|HRS	protein	taxon:9606	20260725	IntAct		
UniProtKB	O14964	HGS	enables	GO:0005515	PMID:32296183	IPI	UniProtKB:Q01850	F	Hepatocyte growth factor-regulated tyrosine kinase substrate	HGS|HRS	protein	taxon:9606	20260725	IntAct		
UniProtKB	O14964	HGS	enables	GO:0005515	PMID:32296183	IPI	UniProtKB:Q02548	F	Hepatocyte growth factor-regulated tyrosine kinase substrate	HGS|HRS	protein	taxon:9606	20260725	IntAct		
UniProtKB	O14964	HGS	enables	GO:0005515	PMID:32296183	IPI	UniProtKB:Q08043	F	Hepatocyte growth factor-regulated tyrosine kinase substrate	HGS|HRS	protein	taxon:9606	20260725	IntAct		
UniProtKB	O14964	HGS	enables	GO:0005515	PMID:32296183	IPI	UniProtKB:Q08117-2	F	Hepatocyte growth factor-regulated tyrosine kinase substrate	HGS|HRS	protein	taxon:9606	20260725	IntAct		
UniProtKB	O14964	HGS	enables	GO:0005515	PMID:32296183	IPI	UniProtKB:Q12824-2	F	Hepatocyte growth factor-regulated tyrosine kinase substrate	HGS|HRS	protein	taxon:9606	20260725	IntAct		
UniProtKB	O14964	HGS	enables	GO:0005515	PMID:32296183	IPI	UniProtKB:Q12888	F	Hepatocyte growth factor-regulated tyrosine kinase substrate	HGS|HRS	protein	taxon:9606	20260725	IntAct		
UniProtKB	O14964	HGS	enables	GO:0005515	PMID:32296183	IPI	UniProtKB:Q12951-2	F	Hepatocyte growth factor-regulated tyrosine kinase substrate	HGS|HRS	protein	taxon:9606	20260725	IntAct		
UniProtKB	O14964	HGS	enables	GO:0005515	PMID:32296183	IPI	UniProtKB:Q13064	F	Hepatocyte growth factor-regulated tyrosine kinase substrate	HGS|HRS	protein	taxon:9606	20260725	IntAct		
UniProtKB	O14964	HGS	enables	GO:0005515	PMID:32296183	IPI	UniProtKB:Q13077	F	Hepatocyte growth factor-regulated tyrosine kinase substrate	HGS|HRS	protein	taxon:9606	20260725	IntAct		
UniProtKB	O14964	HGS	enables	GO:0005515	PMID:32296183	IPI	UniProtKB:Q13287	F	Hepatocyte growth factor-regulated tyrosine kinase substrate	HGS|HRS	protein	taxon:9606	20260725	IntAct		
UniProtKB	O14964	HGS	enables	GO:0005515	PMID:32296183	IPI	UniProtKB:Q13503	F	Hepatocyte growth factor-regulated tyrosine kinase substrate	HGS|HRS	protein	taxon:9606	20260725	IntAct		
UniProtKB	O14964	HGS	enables	GO:0005515	PMID:32296183	IPI	UniProtKB:Q13515	F	Hepatocyte growth factor-regulated tyrosine kinase substrate	HGS|HRS	protein	taxon:9606	20260725	IntAct		
UniProtKB	O14964	HGS	enables	GO:0005515	PMID:32296183	IPI	UniProtKB:Q13952-2	F	Hepatocyte growth factor-regulated tyrosine kinase substrate	HGS|HRS	protein	taxon:9606	20260725	IntAct		
UniProtKB	O14964	HGS	enables	GO:0005515	PMID:32296183	IPI	UniProtKB:Q14525	F	Hepatocyte growth factor-regulated tyrosine kinase substrate	HGS|HRS	protein	taxon:9606	20260725	IntAct		
UniProtKB	O14964	HGS	enables	GO:0005515	PMID:32296183	IPI	UniProtKB:Q14847-2	F	Hepatocyte growth factor-regulated tyrosine kinase substrate	HGS|HRS	protein	taxon:9606	20260725	IntAct		
UniProtKB	O14964	HGS	enables	GO:0005515	PMID:32296183	IPI	UniProtKB:Q15038	F	Hepatocyte growth factor-regulated tyrosine kinase substrate	HGS|HRS	protein	taxon:9606	20260725	IntAct		
UniProtKB	O14964	HGS	enables	GO:0005515	PMID:32296183	IPI	UniProtKB:Q15323	F	Hepatocyte growth factor-regulated tyrosine kinase substrate	HGS|HRS	protein	taxon:9606	20260725	IntAct		
UniProtKB	O14964	HGS	enables	GO:0005515	PMID:32296183	IPI	UniProtKB:Q15528-2	F	Hepatocyte growth factor-regulated tyrosine kinase substrate	HGS|HRS	protein	taxon:9606	20260725	IntAct		
UniProtKB	O14964	HGS	enables	GO:0005515	PMID:32296183	IPI	UniProtKB:Q16633	F	Hepatocyte growth factor-regulated tyrosine kinase substrate	HGS|HRS	protein	taxon:9606	20260725	IntAct		
UniProtKB	O14964	HGS	enables	GO:0005515	PMID:32296183	IPI	UniProtKB:Q2I0M5	F	Hepatocyte growth factor-regulated tyrosine kinase substrate	HGS|HRS	protein	taxon:9606	20260725	IntAct		
UniProtKB	O14964	HGS	enables	GO:0005515	PMID:32296183	IPI	UniProtKB:Q2KHM9	F	Hepatocyte growth factor-regulated tyrosine kinase substrate	HGS|HRS	protein	taxon:9606	20260725	IntAct		
UniProtKB	O14964	HGS	enables	GO:0005515	PMID:32296183	IPI	UniProtKB:Q2M2I5	F	Hepatocyte growth factor-regulated tyrosine kinase substrate	HGS|HRS	protein	taxon:9606	20260725	IntAct		
UniProtKB	O14964	HGS	enables	GO:0005515	PMID:32296183	IPI	UniProtKB:Q2NKJ9	F	Hepatocyte growth factor-regulated tyrosine kinase substrate	HGS|HRS	protein	taxon:9606	20260725	IntAct		
UniProtKB	O14964	HGS	enables	GO:0005515	PMID:32296183	IPI	UniProtKB:Q2TAP0	F	Hepatocyte growth factor-regulated tyrosine kinase substrate	HGS|HRS	protein	taxon:9606	20260725	IntAct		
UniProtKB	O14964	HGS	enables	GO:0005515	PMID:32296183	IPI	UniProtKB:Q3KP44	F	Hepatocyte growth factor-regulated tyrosine kinase substrate	HGS|HRS	protein	taxon:9606	20260725	IntAct		
UniProtKB	O14964	HGS	enables	GO:0005515	PMID:32296183	IPI	UniProtKB:Q3LI72	F	Hepatocyte growth factor-regulated tyrosine kinase substrate	HGS|HRS	protein	taxon:9606	20260725	IntAct		
UniProtKB	O14964	HGS	enables	GO:0005515	PMID:32296183	IPI	UniProtKB:Q53EZ4	F	Hepatocyte growth factor-regulated tyrosine kinase substrate	HGS|HRS	protein	taxon:9606	20260725	IntAct		
UniProtKB	O14964	HGS	enables	GO:0005515	PMID:32296183	IPI	UniProtKB:Q5HY92	F	Hepatocyte growth factor-regulated tyrosine kinase substrate	HGS|HRS	protein	taxon:9606	20260725	IntAct		
UniProtKB	O14964	HGS	enables	GO:0005515	PMID:32296183	IPI	UniProtKB:Q5JST6	F	Hepatocyte growth factor-regulated tyrosine kinase substrate	HGS|HRS	protein	taxon:9606	20260725	IntAct		
UniProtKB	O14964	HGS	enables	GO:0005515	PMID:32296183	IPI	UniProtKB:Q5SSQ6-2	F	Hepatocyte growth factor-regulated tyrosine kinase substrate	HGS|HRS	protein	taxon:9606	20260725	IntAct		
UniProtKB	O14964	HGS	enables	GO:0005515	PMID:32296183	IPI	UniProtKB:Q5T124-6	F	Hepatocyte growth factor-regulated tyrosine kinase substrate	HGS|HRS	protein	taxon:9606	20260725	IntAct		
UniProtKB	O14964	HGS	enables	GO:0005515	PMID:32296183	IPI	UniProtKB:Q5T6F2	F	Hepatocyte growth factor-regulated tyrosine kinase substrate	HGS|HRS	protein	taxon:9606	20260725	IntAct		
UniProtKB	O14964	HGS	enables	GO:0005515	PMID:32296183	IPI	UniProtKB:Q6A163	F	Hepatocyte growth factor-regulated tyrosine kinase substrate	HGS|HRS	protein	taxon:9606	20260725	IntAct		
UniProtKB	O14964	HGS	enables	GO:0005515	PMID:32296183	IPI	UniProtKB:Q6AI39	F	Hepatocyte growth factor-regulated tyrosine kinase substrate	HGS|HRS	protein	taxon:9606	20260725	IntAct		
UniProtKB	O14964	HGS	enables	GO:0005515	PMID:32296183	IPI	UniProtKB:Q6BCY4-2	F	Hepatocyte growth factor-regulated tyrosine kinase substrate	HGS|HRS	protein	taxon:9606	20260725	IntAct		
UniProtKB	O14964	HGS	enables	GO:0005515	PMID:32296183	IPI	UniProtKB:Q6IA69	F	Hepatocyte growth factor-regulated tyrosine kinase substrate	HGS|HRS	protein	taxon:9606	20260725	IntAct		
UniProtKB	O14964	HGS	enables	GO:0005515	PMID:32296183	IPI	UniProtKB:Q6J272	F	Hepatocyte growth factor-regulated tyrosine kinase substrate	HGS|HRS	protein	taxon:9606	20260725	IntAct		
UniProtKB	O14964	HGS	enables	GO:0005515	PMID:32296183	IPI	UniProtKB:Q70EL1-9	F	Hepatocyte growth factor-regulated tyrosine kinase substrate	HGS|HRS	protein	taxon:9606	20260725	IntAct		
UniProtKB	O14964	HGS	enables	GO:0005515	PMID:32296183	IPI	UniProtKB:Q71SY5	F	Hepatocyte growth factor-regulated tyrosine kinase substrate	HGS|HRS	protein	taxon:9606	20260725	IntAct		
UniProtKB	O14964	HGS	enables	GO:0005515	PMID:32296183	IPI	UniProtKB:Q76N32-2	F	Hepatocyte growth factor-regulated tyrosine kinase substrate	HGS|HRS	protein	taxon:9606	20260725	IntAct		
UniProtKB	O14964	HGS	enables	GO:0005515	PMID:32296183	IPI	UniProtKB:Q7KZS0	F	Hepatocyte growth factor-regulated tyrosine kinase substrate	HGS|HRS	protein	taxon:9606	20260725	IntAct		
UniProtKB	O14964	HGS	enables	GO:0005515	PMID:32296183	IPI	UniProtKB:Q7Z3B4	F	Hepatocyte growth factor-regulated tyrosine kinase substrate	HGS|HRS	protein	taxon:9606	20260725	IntAct		
UniProtKB	O14964	HGS	enables	GO:0005515	PMID:32296183	IPI	UniProtKB:Q7Z3K3	F	Hepatocyte growth factor-regulated tyrosine kinase substrate	HGS|HRS	protein	taxon:9606	20260725	IntAct		
UniProtKB	O14964	HGS	enables	GO:0005515	PMID:32296183	IPI	UniProtKB:Q7Z3Y8	F	Hepatocyte growth factor-regulated tyrosine kinase substrate	HGS|HRS	protein	taxon:9606	20260725	IntAct		
UniProtKB	O14964	HGS	enables	GO:0005515	PMID:32296183	IPI	UniProtKB:Q7Z3Y9	F	Hepatocyte growth factor-regulated tyrosine kinase substrate	HGS|HRS	protein	taxon:9606	20260725	IntAct		
UniProtKB	O14964	HGS	enables	GO:0005515	PMID:32296183	IPI	UniProtKB:Q7Z3Z0	F	Hepatocyte growth factor-regulated tyrosine kinase substrate	HGS|HRS	protein	taxon:9606	20260725	IntAct		
UniProtKB	O14964	HGS	enables	GO:0005515	PMID:32296183	IPI	UniProtKB:Q7Z4N8	F	Hepatocyte growth factor-regulated tyrosine kinase substrate	HGS|HRS	protein	taxon:9606	20260725	IntAct		
UniProtKB	O14964	HGS	enables	GO:0005515	PMID:32296183	IPI	UniProtKB:Q7Z5V6-2	F	Hepatocyte growth factor-regulated tyrosine kinase substrate	HGS|HRS	protein	taxon:9606	20260725	IntAct		
UniProtKB	O14964	HGS	enables	GO:0005515	PMID:32296183	IPI	UniProtKB:Q7Z6I5	F	Hepatocyte growth factor-regulated tyrosine kinase substrate	HGS|HRS	protein	taxon:9606	20260725	IntAct		
UniProtKB	O14964	HGS	enables	GO:0005515	PMID:32296183	IPI	UniProtKB:Q86UV6-2	F	Hepatocyte growth factor-regulated tyrosine kinase substrate	HGS|HRS	protein	taxon:9606	20260725	IntAct		
UniProtKB	O14964	HGS	enables	GO:0005515	PMID:32296183	IPI	UniProtKB:Q86UW9	F	Hepatocyte growth factor-regulated tyrosine kinase substrate	HGS|HRS	protein	taxon:9606	20260725	IntAct		
UniProtKB	O14964	HGS	enables	GO:0005515	PMID:32296183	IPI	UniProtKB:Q86UX6	F	Hepatocyte growth factor-regulated tyrosine kinase substrate	HGS|HRS	protein	taxon:9606	20260725	IntAct		
UniProtKB	O14964	HGS	enables	GO:0005515	PMID:32296183	IPI	UniProtKB:Q86V38	F	Hepatocyte growth factor-regulated tyrosine kinase substrate	HGS|HRS	protein	taxon:9606	20260725	IntAct		
UniProtKB	O14964	HGS	enables	GO:0005515	PMID:32296183	IPI	UniProtKB:Q86VI1	F	Hepatocyte growth factor-regulated tyrosine kinase substrate	HGS|HRS	protein	taxon:9606	20260725	IntAct		
UniProtKB	O14964	HGS	enables	GO:0005515	PMID:32296183	IPI	UniProtKB:Q86WT6-2	F	Hepatocyte growth factor-regulated tyrosine kinase substrate	HGS|HRS	protein	taxon:9606	20260725	IntAct		
UniProtKB	O14964	HGS	enables	GO:0005515	PMID:32296183	IPI	UniProtKB:Q8IUC3	F	Hepatocyte growth factor-regulated tyrosine kinase substrate	HGS|HRS	protein	taxon:9606	20260725	IntAct		
UniProtKB	O14964	HGS	enables	GO:0005515	PMID:32296183	IPI	UniProtKB:Q8IV33	F	Hepatocyte growth factor-regulated tyrosine kinase substrate	HGS|HRS	protein	taxon:9606	20260725	IntAct		
UniProtKB	O14964	HGS	enables	GO:0005515	PMID:32296183	IPI	UniProtKB:Q8IYU4	F	Hepatocyte growth factor-regulated tyrosine kinase substrate	HGS|HRS	protein	taxon:9606	20260725	IntAct		
UniProtKB	O14964	HGS	enables	GO:0005515	PMID:32296183	IPI	UniProtKB:Q8N0U4	F	Hepatocyte growth factor-regulated tyrosine kinase substrate	HGS|HRS	protein	taxon:9606	20260725	IntAct		
UniProtKB	O14964	HGS	enables	GO:0005515	PMID:32296183	IPI	UniProtKB:Q8N4U5	F	Hepatocyte growth factor-regulated tyrosine kinase substrate	HGS|HRS	protein	taxon:9606	20260725	IntAct		
UniProtKB	O14964	HGS	enables	GO:0005515	PMID:32296183	IPI	UniProtKB:Q8N6F8	F	Hepatocyte growth factor-regulated tyrosine kinase substrate	HGS|HRS	protein	taxon:9606	20260725	IntAct		
UniProtKB	O14964	HGS	enables	GO:0005515	PMID:32296183	IPI	UniProtKB:Q8N7C3	F	Hepatocyte growth factor-regulated tyrosine kinase substrate	HGS|HRS	protein	taxon:9606	20260725	IntAct		
UniProtKB	O14964	HGS	enables	GO:0005515	PMID:32296183	IPI	UniProtKB:Q8NCR6	F	Hepatocyte growth factor-regulated tyrosine kinase substrate	HGS|HRS	protein	taxon:9606	20260725	IntAct		
UniProtKB	O14964	HGS	enables	GO:0005515	PMID:32296183	IPI	UniProtKB:Q8NDH6-2	F	Hepatocyte growth factor-regulated tyrosine kinase substrate	HGS|HRS	protein	taxon:9606	20260725	IntAct		
UniProtKB	O14964	HGS	enables	GO:0005515	PMID:32296183	IPI	UniProtKB:Q8TEX9	F	Hepatocyte growth factor-regulated tyrosine kinase substrate	HGS|HRS	protein	taxon:9606	20260725	IntAct		
UniProtKB	O14964	HGS	enables	GO:0005515	PMID:32296183	IPI	UniProtKB:Q8WWB3	F	Hepatocyte growth factor-regulated tyrosine kinase substrate	HGS|HRS	protein	taxon:9606	20260725	IntAct		
UniProtKB	O14964	HGS	enables	GO:0005515	PMID:32296183	IPI	UniProtKB:Q8WWL2-2	F	Hepatocyte growth factor-regulated tyrosine kinase substrate	HGS|HRS	protein	taxon:9606	20260725	IntAct		
UniProtKB	O14964	HGS	enables	GO:0005515	PMID:32296183	IPI	UniProtKB:Q8WXI4-2	F	Hepatocyte growth factor-regulated tyrosine kinase substrate	HGS|HRS	protein	taxon:9606	20260725	IntAct		
UniProtKB	O14964	HGS	enables	GO:0005515	PMID:32296183	IPI	UniProtKB:Q8WXK4-2	F	Hepatocyte growth factor-regulated tyrosine kinase substrate	HGS|HRS	protein	taxon:9606	20260725	IntAct		
UniProtKB	O14964	HGS	enables	GO:0005515	PMID:32296183	IPI	UniProtKB:Q8WYH8	F	Hepatocyte growth factor-regulated tyrosine kinase substrate	HGS|HRS	protein	taxon:9606	20260725	IntAct		
UniProtKB	O14964	HGS	enables	GO:0005515	PMID:32296183	IPI	UniProtKB:Q92567-2	F	Hepatocyte growth factor-regulated tyrosine kinase substrate	HGS|HRS	protein	taxon:9606	20260725	IntAct		
UniProtKB	O14964	HGS	enables	GO:0005515	PMID:32296183	IPI	UniProtKB:Q92734	F	Hepatocyte growth factor-regulated tyrosine kinase substrate	HGS|HRS	protein	taxon:9606	20260725	IntAct		
UniProtKB	O14964	HGS	enables	GO:0005515	PMID:32296183	IPI	UniProtKB:Q92764	F	Hepatocyte growth factor-regulated tyrosine kinase substrate	HGS|HRS	protein	taxon:9606	20260725	IntAct		
UniProtKB	O14964	HGS	enables	GO:0005515	PMID:32296183	IPI	UniProtKB:Q92783-2	F	Hepatocyte growth factor-regulated tyrosine kinase substrate	HGS|HRS	protein	taxon:9606	20260725	IntAct		
UniProtKB	O14964	HGS	enables	GO:0005515	PMID:32296183	IPI	UniProtKB:Q969V4	F	Hepatocyte growth factor-regulated tyrosine kinase substrate	HGS|HRS	protein	taxon:9606	20260725	IntAct		
UniProtKB	O14964	HGS	enables	GO:0005515	PMID:32296183	IPI	UniProtKB:Q96CS2	F	Hepatocyte growth factor-regulated tyrosine kinase substrate	HGS|HRS	protein	taxon:9606	20260725	IntAct		
UniProtKB	O14964	HGS	enables	GO:0005515	PMID:32296183	IPI	UniProtKB:Q96CS7	F	Hepatocyte growth factor-regulated tyrosine kinase substrate	HGS|HRS	protein	taxon:9606	20260725	IntAct		
UniProtKB	O14964	HGS	enables	GO:0005515	PMID:32296183	IPI	UniProtKB:Q96GS4	F	Hepatocyte growth factor-regulated tyrosine kinase substrate	HGS|HRS	protein	taxon:9606	20260725	IntAct		
UniProtKB	O14964	HGS	enables	GO:0005515	PMID:32296183	IPI	UniProtKB:Q96HR3	F	Hepatocyte growth factor-regulated tyrosine kinase substrate	HGS|HRS	protein	taxon:9606	20260725	IntAct		
UniProtKB	O14964	HGS	enables	GO:0005515	PMID:32296183	IPI	UniProtKB:Q96HT8	F	Hepatocyte growth factor-regulated tyrosine kinase substrate	HGS|HRS	protein	taxon:9606	20260725	IntAct		
UniProtKB	O14964	HGS	enables	GO:0005515	PMID:32296183	IPI	UniProtKB:Q96KN3	F	Hepatocyte growth factor-regulated tyrosine kinase substrate	HGS|HRS	protein	taxon:9606	20260725	IntAct		
UniProtKB	O14964	HGS	enables	GO:0005515	PMID:32296183	IPI	UniProtKB:Q96LB3-2	F	Hepatocyte growth factor-regulated tyrosine kinase substrate	HGS|HRS	protein	taxon:9606	20260725	IntAct		
UniProtKB	O14964	HGS	enables	GO:0005515	PMID:32296183	IPI	UniProtKB:Q96LM9	F	Hepatocyte growth factor-regulated tyrosine kinase substrate	HGS|HRS	protein	taxon:9606	20260725	IntAct		
UniProtKB	O14964	HGS	enables	GO:0005515	PMID:32296183	IPI	UniProtKB:Q96LR2	F	Hepatocyte growth factor-regulated tyrosine kinase substrate	HGS|HRS	protein	taxon:9606	20260725	IntAct		
UniProtKB	O14964	HGS	enables	GO:0005515	PMID:32296183	IPI	UniProtKB:Q96M29	F	Hepatocyte growth factor-regulated tyrosine kinase substrate	HGS|HRS	protein	taxon:9606	20260725	IntAct		
UniProtKB	O14964	HGS	enables	GO:0005515	PMID:32296183	IPI	UniProtKB:Q96M63	F	Hepatocyte growth factor-regulated tyrosine kinase substrate	HGS|HRS	protein	taxon:9606	20260725	IntAct		
UniProtKB	O14964	HGS	enables	GO:0005515	PMID:32296183	IPI	UniProtKB:Q96MT8-3	F	Hepatocyte growth factor-regulated tyrosine kinase substrate	HGS|HRS	protein	taxon:9606	20260725	IntAct		
UniProtKB	O14964	HGS	enables	GO:0005515	PMID:32296183	IPI	UniProtKB:Q96P16-3	F	Hepatocyte growth factor-regulated tyrosine kinase substrate	HGS|HRS	protein	taxon:9606	20260725	IntAct		
UniProtKB	O14964	HGS	enables	GO:0005515	PMID:32296183	IPI	UniProtKB:Q96PG8	F	Hepatocyte growth factor-regulated tyrosine kinase substrate	HGS|HRS	protein	taxon:9606	20260725	IntAct		
UniProtKB	O14964	HGS	enables	GO:0005515	PMID:32296183	IPI	UniProtKB:Q99687-3	F	Hepatocyte growth factor-regulated tyrosine kinase substrate	HGS|HRS	protein	taxon:9606	20260725	IntAct		
UniProtKB	O14964	HGS	enables	GO:0005515	PMID:32296183	IPI	UniProtKB:Q9BQD7	F	Hepatocyte growth factor-regulated tyrosine kinase substrate	HGS|HRS	protein	taxon:9606	20260725	IntAct		
UniProtKB	O14964	HGS	enables	GO:0005515	PMID:32296183	IPI	UniProtKB:Q9BUZ4	F	Hepatocyte growth factor-regulated tyrosine kinase substrate	HGS|HRS	protein	taxon:9606	20260725	IntAct		
UniProtKB	O14964	HGS	enables	GO:0005515	PMID:32296183	IPI	UniProtKB:Q9BV99	F	Hepatocyte growth factor-regulated tyrosine kinase substrate	HGS|HRS	protein	taxon:9606	20260725	IntAct		
UniProtKB	O14964	HGS	enables	GO:0005515	PMID:32296183	IPI	UniProtKB:Q9BVV2	F	Hepatocyte growth factor-regulated tyrosine kinase substrate	HGS|HRS	protein	taxon:9606	20260725	IntAct		
UniProtKB	O14964	HGS	enables	GO:0005515	PMID:32296183	IPI	UniProtKB:Q9BYV2	F	Hepatocyte growth factor-regulated tyrosine kinase substrate	HGS|HRS	protein	taxon:9606	20260725	IntAct		
UniProtKB	O14964	HGS	enables	GO:0005515	PMID:32296183	IPI	UniProtKB:Q9H2L5	F	Hepatocyte growth factor-regulated tyrosine kinase substrate	HGS|HRS	protein	taxon:9606	20260725	IntAct		
UniProtKB	O14964	HGS	enables	GO:0005515	PMID:32296183	IPI	UniProtKB:Q9H410	F	Hepatocyte growth factor-regulated tyrosine kinase substrate	HGS|HRS	protein	taxon:9606	20260725	IntAct		
UniProtKB	O14964	HGS	enables	GO:0005515	PMID:32296183	IPI	UniProtKB:Q9H5F2	F	Hepatocyte growth factor-regulated tyrosine kinase substrate	HGS|HRS	protein	taxon:9606	20260725	IntAct		
UniProtKB	O14964	HGS	enables	GO:0005515	PMID:32296183	IPI	UniProtKB:Q9H6L4	F	Hepatocyte growth factor-regulated tyrosine kinase substrate	HGS|HRS	protein	taxon:9606	20260725	IntAct		
UniProtKB	O14964	HGS	enables	GO:0005515	PMID:32296183	IPI	UniProtKB:Q9H9H4	F	Hepatocyte growth factor-regulated tyrosine kinase substrate	HGS|HRS	protein	taxon:9606	20260725	IntAct		
UniProtKB	O14964	HGS	enables	GO:0005515	PMID:32296183	IPI	UniProtKB:Q9HBM1	F	Hepatocyte growth factor-regulated tyrosine kinase substrate	HGS|HRS	protein	taxon:9606	20260725	IntAct		
UniProtKB	O14964	HGS	enables	GO:0005515	PMID:32296183	IPI	UniProtKB:Q9HDD0	F	Hepatocyte growth factor-regulated tyrosine kinase substrate	HGS|HRS	protein	taxon:9606	20260725	IntAct		
UniProtKB	O14964	HGS	enables	GO:0005515	PMID:32296183	IPI	UniProtKB:Q9NPJ6	F	Hepatocyte growth factor-regulated tyrosine kinase substrate	HGS|HRS	protein	taxon:9606	20260725	IntAct		
UniProtKB	O14964	HGS	enables	GO:0005515	PMID:32296183	IPI	UniProtKB:Q9NSB4	F	Hepatocyte growth factor-regulated tyrosine kinase substrate	HGS|HRS	protein	taxon:9606	20260725	IntAct		
UniProtKB	O14964	HGS	enables	GO:0005515	PMID:32296183	IPI	UniProtKB:Q9NU39	F	Hepatocyte growth factor-regulated tyrosine kinase substrate	HGS|HRS	protein	taxon:9606	20260725	IntAct		
UniProtKB	O14964	HGS	enables	GO:0005515	PMID:32296183	IPI	UniProtKB:Q9NZ72	F	Hepatocyte growth factor-regulated tyrosine kinase substrate	HGS|HRS	protein	taxon:9606	20260725	IntAct		
UniProtKB	O14964	HGS	enables	GO:0005515	PMID:32296183	IPI	UniProtKB:Q9UDY6-2	F	Hepatocyte growth factor-regulated tyrosine kinase substrate	HGS|HRS	protein	taxon:9606	20260725	IntAct		
UniProtKB	O14964	HGS	enables	GO:0005515	PMID:32296183	IPI	UniProtKB:Q9UGK8	F	Hepatocyte growth factor-regulated tyrosine kinase substrate	HGS|HRS	protein	taxon:9606	20260725	IntAct		
UniProtKB	O14964	HGS	enables	GO:0005515	PMID:32296183	IPI	UniProtKB:Q9UHD9	F	Hepatocyte growth factor-regulated tyrosine kinase substrate	HGS|HRS	protein	taxon:9606	20260725	IntAct		
UniProtKB	O14964	HGS	enables	GO:0005515	PMID:32296183	IPI	UniProtKB:Q9UHF1	F	Hepatocyte growth factor-regulated tyrosine kinase substrate	HGS|HRS	protein	taxon:9606	20260725	IntAct		
UniProtKB	O14964	HGS	enables	GO:0005515	PMID:32296183	IPI	UniProtKB:Q9UJW9	F	Hepatocyte growth factor-regulated tyrosine kinase substrate	HGS|HRS	protein	taxon:9606	20260725	IntAct		
UniProtKB	O14964	HGS	enables	GO:0005515	PMID:32296183	IPI	UniProtKB:Q9ULV5-2	F	Hepatocyte growth factor-regulated tyrosine kinase substrate	HGS|HRS	protein	taxon:9606	20260725	IntAct		
UniProtKB	O14964	HGS	enables	GO:0005515	PMID:32296183	IPI	UniProtKB:Q9ULX6	F	Hepatocyte growth factor-regulated tyrosine kinase substrate	HGS|HRS	protein	taxon:9606	20260725	IntAct		
UniProtKB	O14964	HGS	enables	GO:0005515	PMID:32296183	IPI	UniProtKB:Q9Y577	F	Hepatocyte growth factor-regulated tyrosine kinase substrate	HGS|HRS	protein	taxon:9606	20260725	IntAct		
UniProtKB	O14964	HGS	enables	GO:0005515	PMID:32296183	IPI	UniProtKB:Q9Y5J6	F	Hepatocyte growth factor-regulated tyrosine kinase substrate	HGS|HRS	protein	taxon:9606	20260725	IntAct		
UniProtKB	O14964	HGS	enables	GO:0005515	PMID:32296183	IPI	UniProtKB:Q9Y5P8	F	Hepatocyte growth factor-regulated tyrosine kinase substrate	HGS|HRS	protein	taxon:9606	20260725	IntAct		
UniProtKB	O14964	HGS	enables	GO:0005515	PMID:32296183	IPI	UniProtKB:Q9Y5V3	F	Hepatocyte growth factor-regulated tyrosine kinase substrate	HGS|HRS	protein	taxon:9606	20260725	IntAct		
UniProtKB	O14964	HGS	enables	GO:0005515	PMID:32814053	IPI	UniProtKB:P35240	F	Hepatocyte growth factor-regulated tyrosine kinase substrate	HGS|HRS	protein	taxon:9606	20260725	IntAct		
UniProtKB	O14964	HGS	enables	GO:0005515	PMID:33961781	IPI	UniProtKB:Q15323	F	Hepatocyte growth factor-regulated tyrosine kinase substrate	HGS|HRS	protein	taxon:9606	20260725	IntAct		
UniProtKB	O14964	HGS	enables	GO:0005515	PMID:33961781	IPI	UniProtKB:Q92783	F	Hepatocyte growth factor-regulated tyrosine kinase substrate	HGS|HRS	protein	taxon:9606	20260725	IntAct		
UniProtKB	O14964	HGS	enables	GO:0005515	PMID:33961781	IPI	UniProtKB:Q96M63	F	Hepatocyte growth factor-regulated tyrosine kinase substrate	HGS|HRS	protein	taxon:9606	20260725	IntAct		
UniProtKB	O14964	HGS	enables	GO:0005515	PMID:35271311	IPI	UniProtKB:O75886	F	Hepatocyte growth factor-regulated tyrosine kinase substrate	HGS|HRS	protein	taxon:9606	20260725	IntAct		
UniProtKB	O14964	HGS	enables	GO:0005515	PMID:35271311	IPI	UniProtKB:Q92783	F	Hepatocyte growth factor-regulated tyrosine kinase substrate	HGS|HRS	protein	taxon:9606	20260725	IntAct		
UniProtKB	O14964	HGS	enables	GO:0005515	PMID:35271311	IPI	UniProtKB:Q99816	F	Hepatocyte growth factor-regulated tyrosine kinase substrate	HGS|HRS	protein	taxon:9606	20260725	IntAct		
UniProtKB	O14964	HGS	enables	GO:0005515	PMID:37398436	IPI	UniProtKB:P35240	F	Hepatocyte growth factor-regulated tyrosine kinase substrate	HGS|HRS	protein	taxon:9606	20260725	IntAct		
UniProtKB	O14964	HGS	enables	GO:0019904	PMID:11984006	IPI	UniProtKB:Q99698	F	Hepatocyte growth factor-regulated tyrosine kinase substrate	HGS|HRS	protein	taxon:9606	20080612	UniProt		
UniProtKB	O14964	HGS	enables	GO:0035091	GO_REF:0000002	IEA	InterPro:IPR002014	F	Hepatocyte growth factor-regulated tyrosine kinase substrate	HGS|HRS	protein	taxon:9606	20260727	InterPro		
UniProtKB	O14964	HGS	enables	GO:0042802	GO_REF:0000107	IEA	UniProtKB:Q99LI8|ensembl:ENSMUSP00000101811	F	Hepatocyte growth factor-regulated tyrosine kinase substrate	HGS|HRS	protein	taxon:9606	20260724	Ensembl		
UniProtKB	O14964	HGS	enables	GO:0043130	GO_REF:0000002	IEA	InterPro:IPR002014	F	Hepatocyte growth factor-regulated tyrosine kinase substrate	HGS|HRS	protein	taxon:9606	20260727	InterPro		
UniProtKB	O14964	HGS	enables	GO:0043130	GO_REF:0000033	IBA	FB:FBgn0031450|PANTHER:PTN005292929|WB:WBGene00004101	F	Hepatocyte growth factor-regulated tyrosine kinase substrate	HGS|HRS	protein	taxon:9606	20220331	GO_Central		
UniProtKB	O14964	HGS	enables	GO:0044389	PMID:24790097	IPI	UniProtKB:Q8TDB6	F	Hepatocyte growth factor-regulated tyrosine kinase substrate	HGS|HRS	protein	taxon:9606	20170825	UniProt		
UniProtKB	O14964	HGS	enables	GO:0046872	GO_REF:0000002	IEA	InterPro:IPR000306	F	Hepatocyte growth factor-regulated tyrosine kinase substrate	HGS|HRS	protein	taxon:9606	20260727	InterPro		
UniProtKB	O14964	HGS	enables	GO:0140036	GO_REF:0000107	IEA	UniProtKB:Q99LI8|ensembl:ENSMUSP00000101811	F	Hepatocyte growth factor-regulated tyrosine kinase substrate	HGS|HRS	protein	taxon:9606	20260724	Ensembl		
UniProtKB	O14964	HGS	involved_in	GO:0006622	PMID:18767904	IMP		P	Hepatocyte growth factor-regulated tyrosine kinase substrate	HGS|HRS	protein	taxon:9606	20140814	UniProt		
UniProtKB	O14964	HGS	involved_in	GO:0007165	PMID:9407053	TAS		P	Hepatocyte growth factor-regulated tyrosine kinase substrate	HGS|HRS	protein	taxon:9606	20030904	PINC		
UniProtKB	O14964	HGS	involved_in	GO:0008285	PMID:9407053	TAS		P	Hepatocyte growth factor-regulated tyrosine kinase substrate	HGS|HRS	protein	taxon:9606	20030904	PINC		
UniProtKB	O14964	HGS	involved_in	GO:0010324	PMID:18767904	IMP		P	Hepatocyte growth factor-regulated tyrosine kinase substrate	HGS|HRS	protein	taxon:9606	20140814	UniProt		
UniProtKB	O14964	HGS	involved_in	GO:0010628	PMID:18767904	IMP		P	Hepatocyte growth factor-regulated tyrosine kinase substrate	HGS|HRS	protein	taxon:9606	20140814	UniProt	has_input(UniProtKB:O14964)	
UniProtKB	O14964	HGS	involved_in	GO:0010642	PMID:18977327	IMP		P	Hepatocyte growth factor-regulated tyrosine kinase substrate	HGS|HRS	protein	taxon:9606	20180112	BHF-UCL	occurs_in(CL:2000044)	
UniProtKB	O14964	HGS	involved_in	GO:0016197	PMID:10861283	NAS		P	Hepatocyte growth factor-regulated tyrosine kinase substrate	HGS|HRS	protein	taxon:9606	20061106	UniProt		
UniProtKB	O14964	HGS	involved_in	GO:0016236	GO_REF:0000117	IEA	ARBA:ARBA00027245	P	Hepatocyte growth factor-regulated tyrosine kinase substrate	HGS|HRS	protein	taxon:9606	20260727	UniProt		
UniProtKB	O14964	HGS	involved_in	GO:0016236	PMID:20588296	TAS		P	Hepatocyte growth factor-regulated tyrosine kinase substrate	HGS|HRS	protein	taxon:9606	20161221	ParkinsonsUK-UCL		
UniProtKB	O14964	HGS	involved_in	GO:0016525	PMID:18977327	IMP		P	Hepatocyte growth factor-regulated tyrosine kinase substrate	HGS|HRS	protein	taxon:9606	20180112	BHF-UCL	occurs_in(CL:2000044)	
UniProtKB	O14964	HGS	involved_in	GO:0030948	PMID:18977327	IMP		P	Hepatocyte growth factor-regulated tyrosine kinase substrate	HGS|HRS	protein	taxon:9606	20180112	BHF-UCL	occurs_in(CL:2000044)	
UniProtKB	O14964	HGS	involved_in	GO:0031623	GO_REF:0000033	IBA	FB:FBgn0031450|PANTHER:PTN005292929	P	Hepatocyte growth factor-regulated tyrosine kinase substrate	HGS|HRS	protein	taxon:9606	20220331	GO_Central		
UniProtKB	O14964	HGS	involved_in	GO:0032456	GO_REF:0000033	IBA	FB:FBgn0031450|PANTHER:PTN005292929	P	Hepatocyte growth factor-regulated tyrosine kinase substrate	HGS|HRS	protein	taxon:9606	20220331	GO_Central		
UniProtKB	O14964	HGS	involved_in	GO:0036258	PMID:19278655	NAS		P	Hepatocyte growth factor-regulated tyrosine kinase substrate	HGS|HRS	protein	taxon:9606	20250630	ComplexPortal		
UniProtKB	O14964	HGS	involved_in	GO:0036258	PMID:20588296	TAS		P	Hepatocyte growth factor-regulated tyrosine kinase substrate	HGS|HRS	protein	taxon:9606	20160118	ParkinsonsUK-UCL		
UniProtKB	O14964	HGS	involved_in	GO:0042176	PMID:15611048	TAS		P	Hepatocyte growth factor-regulated tyrosine kinase substrate	HGS|HRS	protein	taxon:9606	20071018	HGNC-UCL		
UniProtKB	O14964	HGS	involved_in	GO:0043328	PMID:19278655	NAS		P	Hepatocyte growth factor-regulated tyrosine kinase substrate	HGS|HRS	protein	taxon:9606	20250630	ComplexPortal		
UniProtKB	O14964	HGS	involved_in	GO:0043405	PMID:17714434	IMP		P	Hepatocyte growth factor-regulated tyrosine kinase substrate	HGS|HRS	protein	taxon:9606	20150227	UniProt		
UniProtKB	O14964	HGS	involved_in	GO:0046426	PMID:12444102	IDA		P	Hepatocyte growth factor-regulated tyrosine kinase substrate	HGS|HRS	protein	taxon:9606	20070620	HGNC-UCL		
UniProtKB	O14964	HGS	involved_in	GO:0072657	PMID:18767904	IMP		P	Hepatocyte growth factor-regulated tyrosine kinase substrate	HGS|HRS	protein	taxon:9606	20140814	UniProt	has_input(UniProtKB:O60493)	
UniProtKB	O14964	HGS	involved_in	GO:0090148	PMID:19278655	NAS		P	Hepatocyte growth factor-regulated tyrosine kinase substrate	HGS|HRS	protein	taxon:9606	20250630	ComplexPortal		
UniProtKB	O14964	HGS	involved_in	GO:1903543	PMID:24105262	IMP		P	Hepatocyte growth factor-regulated tyrosine kinase substrate	HGS|HRS	protein	taxon:9606	20141023	UniProt		
UniProtKB	O14964	HGS	is_active_in	GO:0005769	GO_REF:0000033	IBA	PANTHER:PTN005292929|RGD:69225|UniProtKB:O14964|WB:WBGene00004101	C	Hepatocyte growth factor-regulated tyrosine kinase substrate	HGS|HRS	protein	taxon:9606	20260530	GO_Central		
UniProtKB	O14964	HGS	located_in	GO:0005737	GO_REF:0000024	ISS	UniProtKB:Q9JJ50	C	Hepatocyte growth factor-regulated tyrosine kinase substrate	HGS|HRS	protein	taxon:9606	20251027	UniProt		
UniProtKB	O14964	HGS	located_in	GO:0005737	GO_REF:0000044	IEA	UniProtKB-SubCell:SL-0086	C	Hepatocyte growth factor-regulated tyrosine kinase substrate	HGS|HRS	protein	taxon:9606	20260727	UniProt		
UniProtKB	O14964	HGS	located_in	GO:0005737	GO_REF:0000107	IEA	UniProtKB:Q99LI8|ensembl:ENSMUSP00000101811	C	Hepatocyte growth factor-regulated tyrosine kinase substrate	HGS|HRS	protein	taxon:9606	20260724	Ensembl		
UniProtKB	O14964	HGS	located_in	GO:0005737	GO_REF:0000117	IEA	ARBA:ARBA00026971	C	Hepatocyte growth factor-regulated tyrosine kinase substrate	HGS|HRS	protein	taxon:9606	20260727	UniProt		
UniProtKB	O14964	HGS	located_in	GO:0005768	GO_REF:0000052	IDA		C	Hepatocyte growth factor-regulated tyrosine kinase substrate	HGS|HRS	protein	taxon:9606	20251115	HPA		
UniProtKB	O14964	HGS	located_in	GO:0005768	PMID:15611048	IDA		C	Hepatocyte growth factor-regulated tyrosine kinase substrate	HGS|HRS	protein	taxon:9606	20071018	HGNC-UCL		
UniProtKB	O14964	HGS	located_in	GO:0005769	PMID:10861283	IDA		C	Hepatocyte growth factor-regulated tyrosine kinase substrate	HGS|HRS	protein	taxon:9606	20070620	HGNC-UCL		
UniProtKB	O14964	HGS	located_in	GO:0005829	GO_REF:0000052	IDA		C	Hepatocyte growth factor-regulated tyrosine kinase substrate	HGS|HRS	protein	taxon:9606	20251115	HPA		
UniProtKB	O14964	HGS	located_in	GO:0005829	Reactome:R-HSA-182986	TAS		C	Hepatocyte growth factor-regulated tyrosine kinase substrate	HGS|HRS	protein	taxon:9606	20201104	Reactome		
UniProtKB	O14964	HGS	located_in	GO:0005829	Reactome:R-HSA-182990	TAS		C	Hepatocyte growth factor-regulated tyrosine kinase substrate	HGS|HRS	protein	taxon:9606	20201104	Reactome		
UniProtKB	O14964	HGS	located_in	GO:0005829	Reactome:R-HSA-183072	TAS		C	Hepatocyte growth factor-regulated tyrosine kinase substrate	HGS|HRS	protein	taxon:9606	20201104	Reactome		
UniProtKB	O14964	HGS	located_in	GO:0005829	Reactome:R-HSA-5671702	TAS		C	Hepatocyte growth factor-regulated tyrosine kinase substrate	HGS|HRS	protein	taxon:9606	20201104	Reactome		
UniProtKB	O14964	HGS	located_in	GO:0005829	Reactome:R-HSA-6782628	TAS		C	Hepatocyte growth factor-regulated tyrosine kinase substrate	HGS|HRS	protein	taxon:9606	20201104	Reactome		
UniProtKB	O14964	HGS	located_in	GO:0005829	Reactome:R-HSA-8866279	TAS		C	Hepatocyte growth factor-regulated tyrosine kinase substrate	HGS|HRS	protein	taxon:9606	20201104	Reactome		
UniProtKB	O14964	HGS	located_in	GO:0005829	Reactome:R-HSA-8867041	TAS		C	Hepatocyte growth factor-regulated tyrosine kinase substrate	HGS|HRS	protein	taxon:9606	20201104	Reactome		
UniProtKB	O14964	HGS	located_in	GO:0005829	Reactome:R-HSA-8867044	TAS		C	Hepatocyte growth factor-regulated tyrosine kinase substrate	HGS|HRS	protein	taxon:9606	20201104	Reactome		
UniProtKB	O14964	HGS	located_in	GO:0005829	Reactome:R-HSA-8867047	TAS		C	Hepatocyte growth factor-regulated tyrosine kinase substrate	HGS|HRS	protein	taxon:9606	20201104	Reactome		
UniProtKB	O14964	HGS	located_in	GO:0005829	Reactome:R-HSA-8867754	TAS		C	Hepatocyte growth factor-regulated tyrosine kinase substrate	HGS|HRS	protein	taxon:9606	20201104	Reactome		
UniProtKB	O14964	HGS	located_in	GO:0005829	Reactome:R-HSA-8867756	TAS		C	Hepatocyte growth factor-regulated tyrosine kinase substrate	HGS|HRS	protein	taxon:9606	20201104	Reactome		
UniProtKB	O14964	HGS	located_in	GO:0005829	Reactome:R-HSA-8868071	TAS		C	Hepatocyte growth factor-regulated tyrosine kinase substrate	HGS|HRS	protein	taxon:9606	20201104	Reactome		
UniProtKB	O14964	HGS	located_in	GO:0005829	Reactome:R-HSA-8868072	TAS		C	Hepatocyte growth factor-regulated tyrosine kinase substrate	HGS|HRS	protein	taxon:9606	20201104	Reactome		
UniProtKB	O14964	HGS	located_in	GO:0005829	Reactome:R-HSA-8868230	TAS		C	Hepatocyte growth factor-regulated tyrosine kinase substrate	HGS|HRS	protein	taxon:9606	20201104	Reactome		
UniProtKB	O14964	HGS	located_in	GO:0005829	Reactome:R-HSA-8868236	TAS		C	Hepatocyte growth factor-regulated tyrosine kinase substrate	HGS|HRS	protein	taxon:9606	20201104	Reactome		
UniProtKB	O14964	HGS	located_in	GO:0005829	Reactome:R-HSA-8868648	TAS		C	Hepatocyte growth factor-regulated tyrosine kinase substrate	HGS|HRS	protein	taxon:9606	20201104	Reactome		
UniProtKB	O14964	HGS	located_in	GO:0005829	Reactome:R-HSA-8868651	TAS		C	Hepatocyte growth factor-regulated tyrosine kinase substrate	HGS|HRS	protein	taxon:9606	20201104	Reactome		
UniProtKB	O14964	HGS	located_in	GO:0005829	Reactome:R-HSA-8868658	TAS		C	Hepatocyte growth factor-regulated tyrosine kinase substrate	HGS|HRS	protein	taxon:9606	20201104	Reactome		
UniProtKB	O14964	HGS	located_in	GO:0005829	Reactome:R-HSA-8868659	TAS		C	Hepatocyte growth factor-regulated tyrosine kinase substrate	HGS|HRS	protein	taxon:9606	20201104	Reactome		
UniProtKB	O14964	HGS	located_in	GO:0005829	Reactome:R-HSA-8868660	TAS		C	Hepatocyte growth factor-regulated tyrosine kinase substrate	HGS|HRS	protein	taxon:9606	20201104	Reactome		
UniProtKB	O14964	HGS	located_in	GO:0005829	Reactome:R-HSA-8868661	TAS		C	Hepatocyte growth factor-regulated tyrosine kinase substrate	HGS|HRS	protein	taxon:9606	20201104	Reactome		
UniProtKB	O14964	HGS	located_in	GO:0005829	Reactome:R-HSA-8869438	TAS		C	Hepatocyte growth factor-regulated tyrosine kinase substrate	HGS|HRS	protein	taxon:9606	20201104	Reactome		
UniProtKB	O14964	HGS	located_in	GO:0005829	Reactome:R-HSA-8871193	TAS		C	Hepatocyte growth factor-regulated tyrosine kinase substrate	HGS|HRS	protein	taxon:9606	20201104	Reactome		
UniProtKB	O14964	HGS	located_in	GO:0005829	Reactome:R-HSA-8871194	TAS		C	Hepatocyte growth factor-regulated tyrosine kinase substrate	HGS|HRS	protein	taxon:9606	20201104	Reactome		
UniProtKB	O14964	HGS	located_in	GO:0005829	Reactome:R-HSA-8875490	TAS		C	Hepatocyte growth factor-regulated tyrosine kinase substrate	HGS|HRS	protein	taxon:9606	20201104	Reactome		
UniProtKB	O14964	HGS	located_in	GO:0005829	Reactome:R-HSA-917730	TAS		C	Hepatocyte growth factor-regulated tyrosine kinase substrate	HGS|HRS	protein	taxon:9606	20201104	Reactome		
UniProtKB	O14964	HGS	located_in	GO:0005829	Reactome:R-HSA-9706390	TAS		C	Hepatocyte growth factor-regulated tyrosine kinase substrate	HGS|HRS	protein	taxon:9606	20201104	Reactome		
UniProtKB	O14964	HGS	located_in	GO:0031901	GO_REF:0000044	IEA	UniProtKB-SubCell:SL-0093	C	Hepatocyte growth factor-regulated tyrosine kinase substrate	HGS|HRS	protein	taxon:9606	20260727	UniProt		
UniProtKB	O14964	HGS	located_in	GO:0031901	PMID:23166352	EXP		C	Hepatocyte growth factor-regulated tyrosine kinase substrate	HGS|HRS	protein	taxon:9606	20251027	UniProt		
UniProtKB	O14964	HGS	located_in	GO:0031901	PMID:24790097	EXP		C	Hepatocyte growth factor-regulated tyrosine kinase substrate	HGS|HRS	protein	taxon:9606	20251027	UniProt		
UniProtKB	O14964	HGS	located_in	GO:0032585	GO_REF:0000044	IEA	UniProtKB-SubCell:SL-0175	C	Hepatocyte growth factor-regulated tyrosine kinase substrate	HGS|HRS	protein	taxon:9606	20260727	UniProt		
UniProtKB	O14964	HGS	located_in	GO:0070062	PMID:19056867	HDA		C	Hepatocyte growth factor-regulated tyrosine kinase substrate	HGS|HRS	protein	taxon:9606	20131024	UniProt	part_of(UBERON:0001088)	
UniProtKB	O14964	HGS	located_in	GO:0097013	Reactome:R-HSA-9635667	TAS		C	Hepatocyte growth factor-regulated tyrosine kinase substrate	HGS|HRS	protein	taxon:9606	20190206	Reactome		
UniProtKB	O14964	HGS	part_of	GO:0033565	PMID:19278655	IPI		C	Hepatocyte growth factor-regulated tyrosine kinase substrate	HGS|HRS	protein	taxon:9606	20250630	ComplexPortal		
UniProtKB	O14964	HGS	part_of	GO:0033565	PMID:20588296	TAS		C	Hepatocyte growth factor-regulated tyrosine kinase substrate	HGS|HRS	protein	taxon:9606	20160118	ParkinsonsUK-UCL		
UniProtKB	O14964	HGS	part_of	GO:0033565	PMID:24790097	IDA		C	Hepatocyte growth factor-regulated tyrosine kinase substrate	HGS|HRS	protein	taxon:9606	20170825	UniProt		
UniProtKB	O14965	AURKA	acts_upstream_of_or_within	GO:0006468	PMID:21600873	IDA		P	Aurora kinase A	AURKA|AIK|AIRK1|ARK1|AURA|AYK1|BTAK|IAK1|STK15|STK6	protein	taxon:9606	20130920	MGI		
UniProtKB	O14965	AURKA	acts_upstream_of_or_within	GO:0009611	PMID:19435814	IDA		P	Aurora kinase A	AURKA|AIK|AIRK1|ARK1|AURA|AYK1|BTAK|IAK1|STK15|STK6	protein	taxon:9606	20160920	MGI		
UniProtKB	O14965	AURKA	acts_upstream_of_or_within	GO:0097421	PMID:19435814	IDA		P	Aurora kinase A	AURKA|AIK|AIRK1|ARK1|AURA|AYK1|BTAK|IAK1|STK15|STK6	protein	taxon:9606	20160920	MGI		
UniProtKB	O14965	AURKA	colocalizes_with	GO:0005876	PMID:19801554	IDA		C	Aurora kinase A	AURKA|AIK|AIRK1|ARK1|AURA|AYK1|BTAK|IAK1|STK15|STK6	protein	taxon:9606	20140402	BHF-UCL		
UniProtKB	O14965	AURKA	enables	GO:0004672	GO_REF:0000002	IEA	InterPro:IPR008271|InterPro:IPR030611|InterPro:IPR030616	F	Aurora kinase A	AURKA|AIK|AIRK1|ARK1|AURA|AYK1|BTAK|IAK1|STK15|STK6	protein	taxon:9606	20260727	InterPro		
UniProtKB	O14965	AURKA	enables	GO:0004672	PMID:14580337	IDA		F	Aurora kinase A	AURKA|AIK|AIRK1|ARK1|AURA|AYK1|BTAK|IAK1|STK15|STK6	protein	taxon:9606	20100219	UniProt		
UniProtKB	O14965	AURKA	enables	GO:0004672	PMID:19801554	IDA		F	Aurora kinase A	AURKA|AIK|AIRK1|ARK1|AURA|AYK1|BTAK|IAK1|STK15|STK6	protein	taxon:9606	20100202	BHF-UCL		
UniProtKB	O14965	AURKA	enables	GO:0004672	PMID:21600873	IDA		F	Aurora kinase A	AURKA|AIK|AIRK1|ARK1|AURA|AYK1|BTAK|IAK1|STK15|STK6	protein	taxon:9606	20130920	MGI		
UniProtKB	O14965	AURKA	enables	GO:0004674	GO_REF:0000003	IEA	EC:2.7.11.1	F	Aurora kinase A	AURKA|AIK|AIRK1|ARK1|AURA|AYK1|BTAK|IAK1|STK15|STK6	protein	taxon:9606	20260727	UniProt		
UniProtKB	O14965	AURKA	enables	GO:0004674	PMID:13678582	EXP		F	Aurora kinase A	AURKA|AIK|AIRK1|ARK1|AURA|AYK1|BTAK|IAK1|STK15|STK6	protein	taxon:9606	20260222	Reactome		
UniProtKB	O14965	AURKA	enables	GO:0004674	PMID:18566290	EXP		F	Aurora kinase A	AURKA|AIK|AIRK1|ARK1|AURA|AYK1|BTAK|IAK1|STK15|STK6	protein	taxon:9606	20260222	Reactome		
UniProtKB	O14965	AURKA	enables	GO:0004674	PMID:21807936	EXP		F	Aurora kinase A	AURKA|AIK|AIRK1|ARK1|AURA|AYK1|BTAK|IAK1|STK15|STK6	protein	taxon:9606	20260222	Reactome		
UniProtKB	O14965	AURKA	enables	GO:0004674	PMID:28218735	IMP		F	Aurora kinase A	AURKA|AIK|AIRK1|ARK1|AURA|AYK1|BTAK|IAK1|STK15|STK6	protein	taxon:9606	20190911	UniProt		
UniProtKB	O14965	AURKA	enables	GO:0004674	Reactome:R-HSA-8853419	TAS		F	Aurora kinase A	AURKA|AIK|AIRK1|ARK1|AURA|AYK1|BTAK|IAK1|STK15|STK6	protein	taxon:9606	20260222	Reactome		
UniProtKB	O14965	AURKA	enables	GO:0004712	GO_REF:0000117	IEA	ARBA:ARBA00043550	F	Aurora kinase A	AURKA|AIK|AIRK1|ARK1|AURA|AYK1|BTAK|IAK1|STK15|STK6	protein	taxon:9606	20260727	UniProt		
UniProtKB	O14965	AURKA	enables	GO:0004712	PMID:19774610	TAS		F	Aurora kinase A	AURKA|AIK|AIRK1|ARK1|AURA|AYK1|BTAK|IAK1|STK15|STK6	protein	taxon:9606	20110912	UniProt		
UniProtKB	O14965	AURKA	enables	GO:0005515	PMID:12244051	IPI	UniProtKB:Q9NWT8	F	Aurora kinase A	AURKA|AIK|AIRK1|ARK1|AURA|AYK1|BTAK|IAK1|STK15|STK6	protein	taxon:9606	20050708	UniProt		
UniProtKB	O14965	AURKA	enables	GO:0005515	PMID:12244051	IPI	UniProtKB:Q9NWT8	F	Aurora kinase A	AURKA|AIK|AIRK1|ARK1|AURA|AYK1|BTAK|IAK1|STK15|STK6	protein	taxon:9606	20260725	IntAct		
UniProtKB	O14965	AURKA	enables	GO:0005515	PMID:14580337	IPI	UniProtKB:Q9ULW0	F	Aurora kinase A	AURKA|AIK|AIRK1|ARK1|AURA|AYK1|BTAK|IAK1|STK15|STK6	protein	taxon:9606	20260725	IntAct		
UniProtKB	O14965	AURKA	enables	GO:0005515	PMID:15987997	IPI	UniProtKB:Q15398	F	Aurora kinase A	AURKA|AIK|AIRK1|ARK1|AURA|AYK1|BTAK|IAK1|STK15|STK6	protein	taxon:9606	20051111	UniProt		
UniProtKB	O14965	AURKA	enables	GO:0005515	PMID:16890155	IPI	UniProtKB:Q6PGQ7	F	Aurora kinase A	AURKA|AIK|AIRK1|ARK1|AURA|AYK1|BTAK|IAK1|STK15|STK6	protein	taxon:9606	20260725	IntAct		
UniProtKB	O14965	AURKA	enables	GO:0005515	PMID:17604723	IPI	UniProtKB:Q9UBN7	F	Aurora kinase A	AURKA|AIK|AIRK1|ARK1|AURA|AYK1|BTAK|IAK1|STK15|STK6	protein	taxon:9606	20220218	UniProt		
UniProtKB	O14965	AURKA	enables	GO:0005515	PMID:17726514	IPI	UniProtKB:Q8IXJ6	F	Aurora kinase A	AURKA|AIK|AIRK1|ARK1|AURA|AYK1|BTAK|IAK1|STK15|STK6	protein	taxon:9606	20140324	UniProt		
UniProtKB	O14965	AURKA	enables	GO:0005515	PMID:17939994	IPI	UniProtKB:O14920	F	Aurora kinase A	AURKA|AIK|AIRK1|ARK1|AURA|AYK1|BTAK|IAK1|STK15|STK6	protein	taxon:9606	20260725	IntAct		
UniProtKB	O14965	AURKA	enables	GO:0005515	PMID:18361916	IPI	UniProtKB:Q96R06	F	Aurora kinase A	AURKA|AIK|AIRK1|ARK1|AURA|AYK1|BTAK|IAK1|STK15|STK6	protein	taxon:9606	20260725	IntAct		
UniProtKB	O14965	AURKA	enables	GO:0005515	PMID:18521620	IPI	UniProtKB:Q6PGQ7	F	Aurora kinase A	AURKA|AIK|AIRK1|ARK1|AURA|AYK1|BTAK|IAK1|STK15|STK6	protein	taxon:9606	20100315	UniProt		
UniProtKB	O14965	AURKA	enables	GO:0005515	PMID:18615013	IPI	UniProtKB:P53350	F	Aurora kinase A	AURKA|AIK|AIRK1|ARK1|AURA|AYK1|BTAK|IAK1|STK15|STK6	protein	taxon:9606	20260725	IntAct		
UniProtKB	O14965	AURKA	enables	GO:0005515	PMID:18615013	IPI	UniProtKB:Q6PGQ7	F	Aurora kinase A	AURKA|AIK|AIRK1|ARK1|AURA|AYK1|BTAK|IAK1|STK15|STK6	protein	taxon:9606	20260725	IntAct		
UniProtKB	O14965	AURKA	enables	GO:0005515	PMID:18662907	IPI	UniProtKB:Q9ULW0	F	Aurora kinase A	AURKA|AIK|AIRK1|ARK1|AURA|AYK1|BTAK|IAK1|STK15|STK6	protein	taxon:9606	20100219	UniProt		
UniProtKB	O14965	AURKA	enables	GO:0005515	PMID:18663142	IPI	UniProtKB:A2APB8	F	Aurora kinase A	AURKA|AIK|AIRK1|ARK1|AURA|AYK1|BTAK|IAK1|STK15|STK6	protein	taxon:9606	20100706	UniProt		
UniProtKB	O14965	AURKA	enables	GO:0005515	PMID:19111882	IPI	UniProtKB:P04198	F	Aurora kinase A	AURKA|AIK|AIRK1|ARK1|AURA|AYK1|BTAK|IAK1|STK15|STK6	protein	taxon:9606	20260725	IntAct		
UniProtKB	O14965	AURKA	enables	GO:0005515	PMID:19357306	IPI	UniProtKB:O15392	F	Aurora kinase A	AURKA|AIK|AIRK1|ARK1|AURA|AYK1|BTAK|IAK1|STK15|STK6	protein	taxon:9606	20260725	IntAct		
UniProtKB	O14965	AURKA	enables	GO:0005515	PMID:19357306	IPI	UniProtKB:Q9NQS7	F	Aurora kinase A	AURKA|AIK|AIRK1|ARK1|AURA|AYK1|BTAK|IAK1|STK15|STK6	protein	taxon:9606	20260725	IntAct		
UniProtKB	O14965	AURKA	enables	GO:0005515	PMID:19357306	IPI	UniProtKB:Q9NQS7-1	F	Aurora kinase A	AURKA|AIK|AIRK1|ARK1|AURA|AYK1|BTAK|IAK1|STK15|STK6	protein	taxon:9606	20260725	IntAct		
UniProtKB	O14965	AURKA	enables	GO:0005515	PMID:19357306	IPI	UniProtKB:Q9ULW0	F	Aurora kinase A	AURKA|AIK|AIRK1|ARK1|AURA|AYK1|BTAK|IAK1|STK15|STK6	protein	taxon:9606	20260725	IntAct		
UniProtKB	O14965	AURKA	enables	GO:0005515	PMID:19801554	IPI	UniProtKB:Q9ULW0	F	Aurora kinase A	AURKA|AIK|AIRK1|ARK1|AURA|AYK1|BTAK|IAK1|STK15|STK6	protein	taxon:9606	20100202	BHF-UCL		
UniProtKB	O14965	AURKA	enables	GO:0005515	PMID:20360068	IPI	UniProtKB:Q9ULW0	F	Aurora kinase A	AURKA|AIK|AIRK1|ARK1|AURA|AYK1|BTAK|IAK1|STK15|STK6	protein	taxon:9606	20260725	IntAct		
UniProtKB	O14965	AURKA	enables	GO:0005515	PMID:20460379	IPI	UniProtKB:P24522	F	Aurora kinase A	AURKA|AIK|AIRK1|ARK1|AURA|AYK1|BTAK|IAK1|STK15|STK6	protein	taxon:9606	20161124	CAFA		
UniProtKB	O14965	AURKA	enables	GO:0005515	PMID:20596670	IPI	UniProtKB:Q9H7T9	F	Aurora kinase A	AURKA|AIK|AIRK1|ARK1|AURA|AYK1|BTAK|IAK1|STK15|STK6	protein	taxon:9606	20120816	UniProt		
UniProtKB	O14965	AURKA	enables	GO:0005515	PMID:20643351	IPI	UniProtKB:Q8TCI5	F	Aurora kinase A	AURKA|AIK|AIRK1|ARK1|AURA|AYK1|BTAK|IAK1|STK15|STK6	protein	taxon:9606	20120708	UniProt		
UniProtKB	O14965	AURKA	enables	GO:0005515	PMID:20643351	IPI	UniProtKB:Q9D9W1	F	Aurora kinase A	AURKA|AIK|AIRK1|ARK1|AURA|AYK1|BTAK|IAK1|STK15|STK6	protein	taxon:9606	20120708	UniProt		
UniProtKB	O14965	AURKA	enables	GO:0005515	PMID:21242313	IPI	UniProtKB:Q00839	F	Aurora kinase A	AURKA|AIK|AIRK1|ARK1|AURA|AYK1|BTAK|IAK1|STK15|STK6	protein	taxon:9606	20170829	UniProt		
UniProtKB	O14965	AURKA	enables	GO:0005515	PMID:21821029	IPI	UniProtKB:P61978	F	Aurora kinase A	AURKA|AIK|AIRK1|ARK1|AURA|AYK1|BTAK|IAK1|STK15|STK6	protein	taxon:9606	20260725	IntAct		
UniProtKB	O14965	AURKA	enables	GO:0005515	PMID:22014574	IPI	UniProtKB:Q8VDQ8	F	Aurora kinase A	AURKA|AIK|AIRK1|ARK1|AURA|AYK1|BTAK|IAK1|STK15|STK6	protein	taxon:9606	20260725	IntAct	occurs_in(GO:0005813)	
UniProtKB	O14965	AURKA	enables	GO:0005515	PMID:22110403	IPI	UniProtKB:Q9ULW0	F	Aurora kinase A	AURKA|AIK|AIRK1|ARK1|AURA|AYK1|BTAK|IAK1|STK15|STK6	protein	taxon:9606	20260725	IntAct		
UniProtKB	O14965	AURKA	enables	GO:0005515	PMID:22305495	IPI	UniProtKB:P23468	F	Aurora kinase A	AURKA|AIK|AIRK1|ARK1|AURA|AYK1|BTAK|IAK1|STK15|STK6	protein	taxon:9606	20260725	IntAct		
UniProtKB	O14965	AURKA	enables	GO:0005515	PMID:22306998	IPI	UniProtKB:Q5BJ29	F	Aurora kinase A	AURKA|AIK|AIRK1|ARK1|AURA|AYK1|BTAK|IAK1|STK15|STK6	protein	taxon:9606	20120430	UniProt		
UniProtKB	O14965	AURKA	enables	GO:0005515	PMID:22340593	IPI	UniProtKB:O15350	F	Aurora kinase A	AURKA|AIK|AIRK1|ARK1|AURA|AYK1|BTAK|IAK1|STK15|STK6	protein	taxon:9606	20260725	IntAct		
UniProtKB	O14965	AURKA	enables	GO:0005515	PMID:23213400	IPI	UniProtKB:O94889	F	Aurora kinase A	AURKA|AIK|AIRK1|ARK1|AURA|AYK1|BTAK|IAK1|STK15|STK6	protein	taxon:9606	20190722	UniProt		
UniProtKB	O14965	AURKA	enables	GO:0005515	PMID:23213400	IPI	UniProtKB:Q13618	F	Aurora kinase A	AURKA|AIK|AIRK1|ARK1|AURA|AYK1|BTAK|IAK1|STK15|STK6	protein	taxon:9606	20190722	UniProt		
UniProtKB	O14965	AURKA	enables	GO:0005515	PMID:23520446	IPI	UniProtKB:P00533	F	Aurora kinase A	AURKA|AIK|AIRK1|ARK1|AURA|AYK1|BTAK|IAK1|STK15|STK6	protein	taxon:9606	20260725	IntAct		
UniProtKB	O14965	AURKA	enables	GO:0005515	PMID:23792191	IPI	UniProtKB:P04198	F	Aurora kinase A	AURKA|AIK|AIRK1|ARK1|AURA|AYK1|BTAK|IAK1|STK15|STK6	protein	taxon:9606	20260725	IntAct		
UniProtKB	O14965	AURKA	enables	GO:0005515	PMID:24574519	IPI	UniProtKB:Q14247,UniProtKB:Q14511	F	Aurora kinase A	AURKA|AIK|AIRK1|ARK1|AURA|AYK1|BTAK|IAK1|STK15|STK6	protein	taxon:9606	20220127	UniProt		
UniProtKB	O14965	AURKA	enables	GO:0005515	PMID:24857377	IPI	UniProtKB:P06748	F	Aurora kinase A	AURKA|AIK|AIRK1|ARK1|AURA|AYK1|BTAK|IAK1|STK15|STK6	protein	taxon:9606	20260725	IntAct		
UniProtKB	O14965	AURKA	enables	GO:0005515	PMID:24996188	IPI	UniProtKB:Q13123	F	Aurora kinase A	AURKA|AIK|AIRK1|ARK1|AURA|AYK1|BTAK|IAK1|STK15|STK6	protein	taxon:9606	20260725	IntAct		
UniProtKB	O14965	AURKA	enables	GO:0005515	PMID:25175806	IPI	UniProtKB:P04198	F	Aurora kinase A	AURKA|AIK|AIRK1|ARK1|AURA|AYK1|BTAK|IAK1|STK15|STK6	protein	taxon:9606	20260725	IntAct		
UniProtKB	O14965	AURKA	enables	GO:0005515	PMID:25986610	IPI	UniProtKB:Q00839	F	Aurora kinase A	AURKA|AIK|AIRK1|ARK1|AURA|AYK1|BTAK|IAK1|STK15|STK6	protein	taxon:9606	20170829	UniProt		
UniProtKB	O14965	AURKA	enables	GO:0005515	PMID:27728805	IPI	UniProtKB:P04198	F	Aurora kinase A	AURKA|AIK|AIRK1|ARK1|AURA|AYK1|BTAK|IAK1|STK15|STK6	protein	taxon:9606	20260725	IntAct		
UniProtKB	O14965	AURKA	enables	GO:0005515	PMID:27837025	IPI	UniProtKB:P04198	F	Aurora kinase A	AURKA|AIK|AIRK1|ARK1|AURA|AYK1|BTAK|IAK1|STK15|STK6	protein	taxon:9606	20170619	UniProt		
UniProtKB	O14965	AURKA	enables	GO:0005515	PMID:27837025	IPI	UniProtKB:Q9ULW0	F	Aurora kinase A	AURKA|AIK|AIRK1|ARK1|AURA|AYK1|BTAK|IAK1|STK15|STK6	protein	taxon:9606	20170620	UniProt		
UniProtKB	O14965	AURKA	enables	GO:0005515	PMID:28218735	IPI	UniProtKB:Q9H334	F	Aurora kinase A	AURKA|AIK|AIRK1|ARK1|AURA|AYK1|BTAK|IAK1|STK15|STK6	protein	taxon:9606	20190911	UniProt		
UniProtKB	O14965	AURKA	enables	GO:0005515	PMID:28514442	IPI	UniProtKB:Q9ULW0	F	Aurora kinase A	AURKA|AIK|AIRK1|ARK1|AURA|AYK1|BTAK|IAK1|STK15|STK6	protein	taxon:9606	20260725	IntAct		
UniProtKB	O14965	AURKA	enables	GO:0005515	PMID:33961781	IPI	UniProtKB:Q9ULW0	F	Aurora kinase A	AURKA|AIK|AIRK1|ARK1|AURA|AYK1|BTAK|IAK1|STK15|STK6	protein	taxon:9606	20260725	IntAct		
UniProtKB	O14965	AURKA	enables	GO:0005515	PMID:35512704	IPI	UniProtKB:P00533	F	Aurora kinase A	AURKA|AIK|AIRK1|ARK1|AURA|AYK1|BTAK|IAK1|STK15|STK6	protein	taxon:9606	20260725	IntAct		
UniProtKB	O14965	AURKA	enables	GO:0005515	PMID:35512704	IPI	UniProtKB:P15056	F	Aurora kinase A	AURKA|AIK|AIRK1|ARK1|AURA|AYK1|BTAK|IAK1|STK15|STK6	protein	taxon:9606	20260725	IntAct		
UniProtKB	O14965	AURKA	enables	GO:0005515	PMID:38729556	IPI	UniProtKB:P06730	F	Aurora kinase A	AURKA|AIK|AIRK1|ARK1|AURA|AYK1|BTAK|IAK1|STK15|STK6	protein	taxon:9606	20260725	IntAct		
UniProtKB	O14965	AURKA	enables	GO:0005524	GO_REF:0000002	IEA	InterPro:IPR000719|InterPro:IPR017441	F	Aurora kinase A	AURKA|AIK|AIRK1|ARK1|AURA|AYK1|BTAK|IAK1|STK15|STK6	protein	taxon:9606	20260727	InterPro		
UniProtKB	O14965	AURKA	enables	GO:0019901	PMID:18615013	IPI	UniProtKB:P53350	F	Aurora kinase A	AURKA|AIK|AIRK1|ARK1|AURA|AYK1|BTAK|IAK1|STK15|STK6	protein	taxon:9606	20100301	UniProt		
UniProtKB	O14965	AURKA	enables	GO:0046982	PMID:20460379	IPI	UniProtKB:P24522	F	Aurora kinase A	AURKA|AIK|AIRK1|ARK1|AURA|AYK1|BTAK|IAK1|STK15|STK6	protein	taxon:9606	20161124	CAFA		
UniProtKB	O14965	AURKA	enables	GO:0106310	GO_REF:0000116	IEA	RHEA:17989	F	Aurora kinase A	AURKA|AIK|AIRK1|ARK1|AURA|AYK1|BTAK|IAK1|STK15|STK6	protein	taxon:9606	20260727	RHEA		
UniProtKB	O14965	AURKA	enables	GO:0106310	PMID:12237287	EXP		F	Aurora kinase A	AURKA|AIK|AIRK1|ARK1|AURA|AYK1|BTAK|IAK1|STK15|STK6	protein	taxon:9606	20251027	UniProt		
UniProtKB	O14965	AURKA	enables	GO:0106310	PMID:16337122	EXP		F	Aurora kinase A	AURKA|AIK|AIRK1|ARK1|AURA|AYK1|BTAK|IAK1|STK15|STK6	protein	taxon:9606	20251027	UniProt		
UniProtKB	O14965	AURKA	enables	GO:0106310	PMID:19140666	EXP		F	Aurora kinase A	AURKA|AIK|AIRK1|ARK1|AURA|AYK1|BTAK|IAK1|STK15|STK6	protein	taxon:9606	20251027	UniProt		
UniProtKB	O14965	AURKA	enables	GO:0106310	PMID:19402633	EXP		F	Aurora kinase A	AURKA|AIK|AIRK1|ARK1|AURA|AYK1|BTAK|IAK1|STK15|STK6	protein	taxon:9606	20251027	UniProt		
UniProtKB	O14965	AURKA	enables	GO:0106310	PMID:27192185	EXP		F	Aurora kinase A	AURKA|AIK|AIRK1|ARK1|AURA|AYK1|BTAK|IAK1|STK15|STK6	protein	taxon:9606	20251027	UniProt		
UniProtKB	O14965	AURKA	enables	GO:0106310	PMID:27837025	EXP		F	Aurora kinase A	AURKA|AIK|AIRK1|ARK1|AURA|AYK1|BTAK|IAK1|STK15|STK6	protein	taxon:9606	20251027	UniProt		
UniProtKB	O14965	AURKA	enables	GO:0106310	PMID:28218735	EXP		F	Aurora kinase A	AURKA|AIK|AIRK1|ARK1|AURA|AYK1|BTAK|IAK1|STK15|STK6	protein	taxon:9606	20251027	UniProt		
UniProtKB	O14965	AURKA	enables	GO:0140677	PMID:12237287	EXP		F	Aurora kinase A	AURKA|AIK|AIRK1|ARK1|AURA|AYK1|BTAK|IAK1|STK15|STK6	protein	taxon:9606	20220214	DisProt		
UniProtKB	O14965	AURKA	involved_in	GO:0000086	Reactome:R-HSA-69275	TAS		P	Aurora kinase A	AURKA|AIK|AIRK1|ARK1|AURA|AYK1|BTAK|IAK1|STK15|STK6	protein	taxon:9606	20260316	Reactome		
UniProtKB	O14965	AURKA	involved_in	GO:0000212	GO_REF:0000002	IEA	InterPro:IPR030611	P	Aurora kinase A	AURKA|AIK|AIRK1|ARK1|AURA|AYK1|BTAK|IAK1|STK15|STK6	protein	taxon:9606	20260727	InterPro		
UniProtKB	O14965	AURKA	involved_in	GO:0000226	GO_REF:0000002	IEA	InterPro:IPR030611	P	Aurora kinase A	AURKA|AIK|AIRK1|ARK1|AURA|AYK1|BTAK|IAK1|STK15|STK6	protein	taxon:9606	20260727	InterPro		
UniProtKB	O14965	AURKA	involved_in	GO:0000278	GO_REF:0000002	IEA	InterPro:IPR030611	P	Aurora kinase A	AURKA|AIK|AIRK1|ARK1|AURA|AYK1|BTAK|IAK1|STK15|STK6	protein	taxon:9606	20260727	InterPro		
UniProtKB	O14965	AURKA	involved_in	GO:0000278	PMID:9153231	TAS		P	Aurora kinase A	AURKA|AIK|AIRK1|ARK1|AURA|AYK1|BTAK|IAK1|STK15|STK6	protein	taxon:9606	20030904	PINC		
UniProtKB	O14965	AURKA	involved_in	GO:0006468	PMID:21820309	IDA		P	Aurora kinase A	AURKA|AIK|AIRK1|ARK1|AURA|AYK1|BTAK|IAK1|STK15|STK6	protein	taxon:9606	20131010	UniProt	has_input(UniProtKB:Q86Y91),has_input(UniProtKB:Q99661)	
UniProtKB	O14965	AURKA	involved_in	GO:0006468	PMID:9153231	TAS		P	Aurora kinase A	AURKA|AIK|AIRK1|ARK1|AURA|AYK1|BTAK|IAK1|STK15|STK6	protein	taxon:9606	20030904	PINC		
UniProtKB	O14965	AURKA	involved_in	GO:0007051	GO_REF:0000117	IEA	ARBA:ARBA00043498	P	Aurora kinase A	AURKA|AIK|AIRK1|ARK1|AURA|AYK1|BTAK|IAK1|STK15|STK6	protein	taxon:9606	20260727	UniProt		
UniProtKB	O14965	AURKA	involved_in	GO:0007051	PMID:21820309	IMP		P	Aurora kinase A	AURKA|AIK|AIRK1|ARK1|AURA|AYK1|BTAK|IAK1|STK15|STK6	protein	taxon:9606	20131010	UniProt		
UniProtKB	O14965	AURKA	involved_in	GO:0007052	GO_REF:0000002	IEA	InterPro:IPR030611	P	Aurora kinase A	AURKA|AIK|AIRK1|ARK1|AURA|AYK1|BTAK|IAK1|STK15|STK6	protein	taxon:9606	20260727	InterPro		
UniProtKB	O14965	AURKA	involved_in	GO:0007052	GO_REF:0000033	IBA	MGI:MGI:894678|PANTHER:PTN000681967|SGD:S000006130|UniProtKB:E2RTQ7|UniProtKB:Q91820|UniProtKB:Q96GD4|WB:WBGene00000098|WB:WBGene00000099	P	Aurora kinase A	AURKA|AIK|AIRK1|ARK1|AURA|AYK1|BTAK|IAK1|STK15|STK6	protein	taxon:9606	20260529	GO_Central		
UniProtKB	O14965	AURKA	involved_in	GO:0007098	GO_REF:0000002	IEA	InterPro:IPR030611	P	Aurora kinase A	AURKA|AIK|AIRK1|ARK1|AURA|AYK1|BTAK|IAK1|STK15|STK6	protein	taxon:9606	20260727	InterPro		
UniProtKB	O14965	AURKA	involved_in	GO:0007100	GO_REF:0000002	IEA	InterPro:IPR030611	P	Aurora kinase A	AURKA|AIK|AIRK1|ARK1|AURA|AYK1|BTAK|IAK1|STK15|STK6	protein	taxon:9606	20260727	InterPro		
UniProtKB	O14965	AURKA	involved_in	GO:0010389	Reactome:R-HSA-8854518	TAS		P	Aurora kinase A	AURKA|AIK|AIRK1|ARK1|AURA|AYK1|BTAK|IAK1|STK15|STK6	protein	taxon:9606	20260316	Reactome		
UniProtKB	O14965	AURKA	involved_in	GO:0010629	PMID:28218735	IMP		P	Aurora kinase A	AURKA|AIK|AIRK1|ARK1|AURA|AYK1|BTAK|IAK1|STK15|STK6	protein	taxon:9606	20190911	UniProt		
UniProtKB	O14965	AURKA	involved_in	GO:0018105	PMID:28218735	IMP		P	Aurora kinase A	AURKA|AIK|AIRK1|ARK1|AURA|AYK1|BTAK|IAK1|STK15|STK6	protein	taxon:9606	20190911	UniProt		
UniProtKB	O14965	AURKA	involved_in	GO:0031647	PMID:15987997	IMP		P	Aurora kinase A	AURKA|AIK|AIRK1|ARK1|AURA|AYK1|BTAK|IAK1|STK15|STK6	protein	taxon:9606	20051110	UniProt		
UniProtKB	O14965	AURKA	involved_in	GO:0032091	PMID:21820309	IDA		P	Aurora kinase A	AURKA|AIK|AIRK1|ARK1|AURA|AYK1|BTAK|IAK1|STK15|STK6	protein	taxon:9606	20131010	UniProt	has_input(UniProtKB:Q86Y91),has_input(UniProtKB:Q99661)	
UniProtKB	O14965	AURKA	involved_in	GO:0032465	GO_REF:0000033	IBA	PANTHER:PTN000681967|PomBase:SPCC320.13c|SGD:S000006130|UniProtKB:E2RTQ7|UniProtKB:Q7YRC6|UniProtKB:Q96GD4	P	Aurora kinase A	AURKA|AIK|AIRK1|ARK1|AURA|AYK1|BTAK|IAK1|STK15|STK6	protein	taxon:9606	20231109	GO_Central		
UniProtKB	O14965	AURKA	involved_in	GO:0045840	PMID:19774610	TAS		P	Aurora kinase A	AURKA|AIK|AIRK1|ARK1|AURA|AYK1|BTAK|IAK1|STK15|STK6	protein	taxon:9606	20110912	UniProt		
UniProtKB	O14965	AURKA	involved_in	GO:0045931	GO_REF:0000024	ISS	UniProtKB:A0A8I3S724	P	Aurora kinase A	AURKA|AIK|AIRK1|ARK1|AURA|AYK1|BTAK|IAK1|STK15|STK6	protein	taxon:9606	20220623	UniProt		
UniProtKB	O14965	AURKA	involved_in	GO:0046605	PMID:19774610	TAS		P	Aurora kinase A	AURKA|AIK|AIRK1|ARK1|AURA|AYK1|BTAK|IAK1|STK15|STK6	protein	taxon:9606	20110912	UniProt		
UniProtKB	O14965	AURKA	involved_in	GO:0046777	PMID:19774610	TAS		P	Aurora kinase A	AURKA|AIK|AIRK1|ARK1|AURA|AYK1|BTAK|IAK1|STK15|STK6	protein	taxon:9606	20110912	UniProt		
UniProtKB	O14965	AURKA	involved_in	GO:0051321	GO_REF:0000002	IEA	InterPro:IPR030611	P	Aurora kinase A	AURKA|AIK|AIRK1|ARK1|AURA|AYK1|BTAK|IAK1|STK15|STK6	protein	taxon:9606	20260727	InterPro		
UniProtKB	O14965	AURKA	involved_in	GO:0061523	PMID:17604723	IMP		P	Aurora kinase A	AURKA|AIK|AIRK1|ARK1|AURA|AYK1|BTAK|IAK1|STK15|STK6	protein	taxon:9606	20220218	UniProt		
UniProtKB	O14965	AURKA	involved_in	GO:0090068	GO_REF:0000117	IEA	ARBA:ARBA00029176	P	Aurora kinase A	AURKA|AIK|AIRK1|ARK1|AURA|AYK1|BTAK|IAK1|STK15|STK6	protein	taxon:9606	20260727	UniProt		
UniProtKB	O14965	AURKA	involved_in	GO:0090141	PMID:21822277	IMP		P	Aurora kinase A	AURKA|AIK|AIRK1|ARK1|AURA|AYK1|BTAK|IAK1|STK15|STK6	protein	taxon:9606	20210315	UniProt		
UniProtKB	O14965	AURKA	involved_in	GO:1901796	Reactome:R-HSA-6804756	TAS		P	Aurora kinase A	AURKA|AIK|AIRK1|ARK1|AURA|AYK1|BTAK|IAK1|STK15|STK6	protein	taxon:9606	20260316	Reactome		
UniProtKB	O14965	AURKA	is_active_in	GO:0000776	GO_REF:0000033	IBA	CGD:CAL0000183313|FB:FBgn0024227|PANTHER:PTN000681968|PomBase:SPCC320.13c|SGD:S000006130|UniProtKB:Q96GD4	C	Aurora kinase A	AURKA|AIK|AIRK1|ARK1|AURA|AYK1|BTAK|IAK1|STK15|STK6	protein	taxon:9606	20221124	GO_Central		
UniProtKB	O14965	AURKA	is_active_in	GO:0000922	GO_REF:0000033	IBA	MGI:MGI:107168|MGI:MGI:894678|PANTHER:PTN000681968|UniProtKB:A0A8I3S724|UniProtKB:O14965|UniProtKB:Q2TA06|UniProtKB:Q91820|WB:WBGene00000098|dictyBase:DDB_G0279343	C	Aurora kinase A	AURKA|AIK|AIRK1|ARK1|AURA|AYK1|BTAK|IAK1|STK15|STK6	protein	taxon:9606	20250903	GO_Central		
UniProtKB	O14965	AURKA	is_active_in	GO:0005634	GO_REF:0000033	IBA	AGI_LocusCode:AT2G25880|AGI_LocusCode:AT2G45490|AGI_LocusCode:AT4G32830|MGI:MGI:107168|MGI:MGI:894678|PANTHER:PTN000681967|PomBase:SPCC320.13c|UniProtKB:E2RTQ7|UniProtKB:O14965|UniProtKB:Q384J7|UniProtKB:Q96GD4|WB:WBGene00000098|WB:WBGene00000099|dictyBase:DDB_G0279343	C	Aurora kinase A	AURKA|AIK|AIRK1|ARK1|AURA|AYK1|BTAK|IAK1|STK15|STK6	protein	taxon:9606	20251220	GO_Central		
UniProtKB	O14965	AURKA	is_active_in	GO:0005813	GO_REF:0000033	IBA	MGI:MGI:894678|PANTHER:PTN001219008|RGD:628895|UniProtKB:O14965|UniProtKB:Q91820|WB:WBGene00000098	C	Aurora kinase A	AURKA|AIK|AIRK1|ARK1|AURA|AYK1|BTAK|IAK1|STK15|STK6	protein	taxon:9606	20250903	GO_Central		
UniProtKB	O14965	AURKA	is_active_in	GO:0051233	GO_REF:0000033	IBA	FB:FBgn0024227|MGI:MGI:107168|MGI:MGI:1321119|PANTHER:PTN000681967|PomBase:SPCC320.13c|SGD:S000006130|UniProtKB:Q7YRC6|UniProtKB:Q9UQB9|WB:WBGene00000099|dictyBase:DDB_G0279343	C	Aurora kinase A	AURKA|AIK|AIRK1|ARK1|AURA|AYK1|BTAK|IAK1|STK15|STK6	protein	taxon:9606	20240731	GO_Central		
UniProtKB	O14965	AURKA	located_in	GO:0000922	GO_REF:0000044	IEA	UniProtKB-SubCell:SL-0448	C	Aurora kinase A	AURKA|AIK|AIRK1|ARK1|AURA|AYK1|BTAK|IAK1|STK15|STK6	protein	taxon:9606	20260727	UniProt		
UniProtKB	O14965	AURKA	located_in	GO:0005634	PMID:20531406	IDA		C	Aurora kinase A	AURKA|AIK|AIRK1|ARK1|AURA|AYK1|BTAK|IAK1|STK15|STK6	protein	taxon:9606	20101105	BHF-UCL		
UniProtKB	O14965	AURKA	located_in	GO:0005634	PMID:9153231	TAS		C	Aurora kinase A	AURKA|AIK|AIRK1|ARK1|AURA|AYK1|BTAK|IAK1|STK15|STK6	protein	taxon:9606	20030904	PINC		
UniProtKB	O14965	AURKA	located_in	GO:0005654	Reactome:R-HSA-6791235	TAS		C	Aurora kinase A	AURKA|AIK|AIRK1|ARK1|AURA|AYK1|BTAK|IAK1|STK15|STK6	protein	taxon:9606	20131003	Reactome		
UniProtKB	O14965	AURKA	located_in	GO:0005654	Reactome:R-HSA-6805103	TAS		C	Aurora kinase A	AURKA|AIK|AIRK1|ARK1|AURA|AYK1|BTAK|IAK1|STK15|STK6	protein	taxon:9606	20151017	Reactome		
UniProtKB	O14965	AURKA	located_in	GO:0005813	GO_REF:0000044	IEA	UniProtKB-SubCell:SL-0048	C	Aurora kinase A	AURKA|AIK|AIRK1|ARK1|AURA|AYK1|BTAK|IAK1|STK15|STK6	protein	taxon:9606	20260727	UniProt		
UniProtKB	O14965	AURKA	located_in	GO:0005813	GO_REF:0000052	IDA		C	Aurora kinase A	AURKA|AIK|AIRK1|ARK1|AURA|AYK1|BTAK|IAK1|STK15|STK6	protein	taxon:9606	20251115	HPA		
UniProtKB	O14965	AURKA	located_in	GO:0005813	PMID:17726514	IDA		C	Aurora kinase A	AURKA|AIK|AIRK1|ARK1|AURA|AYK1|BTAK|IAK1|STK15|STK6	protein	taxon:9606	20140324	UniProt		
UniProtKB	O14965	AURKA	located_in	GO:0005813	PMID:19774610	TAS		C	Aurora kinase A	AURKA|AIK|AIRK1|ARK1|AURA|AYK1|BTAK|IAK1|STK15|STK6	protein	taxon:9606	20110912	UniProt		
UniProtKB	O14965	AURKA	located_in	GO:0005813	PMID:21399614	IDA		C	Aurora kinase A	AURKA|AIK|AIRK1|ARK1|AURA|AYK1|BTAK|IAK1|STK15|STK6	protein	taxon:9606	20110517	UniProt		
UniProtKB	O14965	AURKA	located_in	GO:0005813	PMID:21600873	IDA		C	Aurora kinase A	AURKA|AIK|AIRK1|ARK1|AURA|AYK1|BTAK|IAK1|STK15|STK6	protein	taxon:9606	20130920	MGI		
UniProtKB	O14965	AURKA	located_in	GO:0005813	PMID:23213400	IDA		C	Aurora kinase A	AURKA|AIK|AIRK1|ARK1|AURA|AYK1|BTAK|IAK1|STK15|STK6	protein	taxon:9606	20190722	UniProt		
UniProtKB	O14965	AURKA	located_in	GO:0005813	PMID:25657325	IDA		C	Aurora kinase A	AURKA|AIK|AIRK1|ARK1|AURA|AYK1|BTAK|IAK1|STK15|STK6	protein	taxon:9606	20170307	UniProt		
UniProtKB	O14965	AURKA	located_in	GO:0005813	PMID:30538148	IDA		C	Aurora kinase A	AURKA|AIK|AIRK1|ARK1|AURA|AYK1|BTAK|IAK1|STK15|STK6	protein	taxon:9606	20201217	UniProt		
UniProtKB	O14965	AURKA	located_in	GO:0005814	GO_REF:0000044	IEA	UniProtKB-SubCell:SL-0046	C	Aurora kinase A	AURKA|AIK|AIRK1|ARK1|AURA|AYK1|BTAK|IAK1|STK15|STK6	protein	taxon:9606	20260727	UniProt		
UniProtKB	O14965	AURKA	located_in	GO:0005819	PMID:19774610	TAS		C	Aurora kinase A	AURKA|AIK|AIRK1|ARK1|AURA|AYK1|BTAK|IAK1|STK15|STK6	protein	taxon:9606	20110912	UniProt		
UniProtKB	O14965	AURKA	located_in	GO:0005819	PMID:9153231	TAS		C	Aurora kinase A	AURKA|AIK|AIRK1|ARK1|AURA|AYK1|BTAK|IAK1|STK15|STK6	protein	taxon:9606	20030904	PINC		
UniProtKB	O14965	AURKA	located_in	GO:0005829	Reactome:R-HSA-174088	TAS		C	Aurora kinase A	AURKA|AIK|AIRK1|ARK1|AURA|AYK1|BTAK|IAK1|STK15|STK6	protein	taxon:9606	20121112	Reactome		
UniProtKB	O14965	AURKA	located_in	GO:0005829	Reactome:R-HSA-174105	TAS		C	Aurora kinase A	AURKA|AIK|AIRK1|ARK1|AURA|AYK1|BTAK|IAK1|STK15|STK6	protein	taxon:9606	20121112	Reactome		
UniProtKB	O14965	AURKA	located_in	GO:0005829	Reactome:R-HSA-174195	TAS		C	Aurora kinase A	AURKA|AIK|AIRK1|ARK1|AURA|AYK1|BTAK|IAK1|STK15|STK6	protein	taxon:9606	20121112	Reactome		
UniProtKB	O14965	AURKA	located_in	GO:0005829	Reactome:R-HSA-2574840	TAS		C	Aurora kinase A	AURKA|AIK|AIRK1|ARK1|AURA|AYK1|BTAK|IAK1|STK15|STK6	protein	taxon:9606	20121112	Reactome		
UniProtKB	O14965	AURKA	located_in	GO:0005829	Reactome:R-HSA-2574845	TAS		C	Aurora kinase A	AURKA|AIK|AIRK1|ARK1|AURA|AYK1|BTAK|IAK1|STK15|STK6	protein	taxon:9606	20121112	Reactome		
UniProtKB	O14965	AURKA	located_in	GO:0005829	Reactome:R-HSA-3000310	TAS		C	Aurora kinase A	AURKA|AIK|AIRK1|ARK1|AURA|AYK1|BTAK|IAK1|STK15|STK6	protein	taxon:9606	20121112	Reactome		
UniProtKB	O14965	AURKA	located_in	GO:0005829	Reactome:R-HSA-3000319	TAS		C	Aurora kinase A	AURKA|AIK|AIRK1|ARK1|AURA|AYK1|BTAK|IAK1|STK15|STK6	protein	taxon:9606	20121112	Reactome		
UniProtKB	O14965	AURKA	located_in	GO:0005829	Reactome:R-HSA-8853405	TAS		C	Aurora kinase A	AURKA|AIK|AIRK1|ARK1|AURA|AYK1|BTAK|IAK1|STK15|STK6	protein	taxon:9606	20121112	Reactome		
UniProtKB	O14965	AURKA	located_in	GO:0005829	Reactome:R-HSA-8853419	TAS		C	Aurora kinase A	AURKA|AIK|AIRK1|ARK1|AURA|AYK1|BTAK|IAK1|STK15|STK6	protein	taxon:9606	20121112	Reactome		
UniProtKB	O14965	AURKA	located_in	GO:0005829	Reactome:R-HSA-8853429	TAS		C	Aurora kinase A	AURKA|AIK|AIRK1|ARK1|AURA|AYK1|BTAK|IAK1|STK15|STK6	protein	taxon:9606	20121112	Reactome		
UniProtKB	O14965	AURKA	located_in	GO:0005829	Reactome:R-HSA-8853444	TAS		C	Aurora kinase A	AURKA|AIK|AIRK1|ARK1|AURA|AYK1|BTAK|IAK1|STK15|STK6	protein	taxon:9606	20121112	Reactome		
UniProtKB	O14965	AURKA	located_in	GO:0005829	Reactome:R-HSA-8853496	TAS		C	Aurora kinase A	AURKA|AIK|AIRK1|ARK1|AURA|AYK1|BTAK|IAK1|STK15|STK6	protein	taxon:9606	20121112	Reactome		
UniProtKB	O14965	AURKA	located_in	GO:0005829	Reactome:R-HSA-8854041	TAS		C	Aurora kinase A	AURKA|AIK|AIRK1|ARK1|AURA|AYK1|BTAK|IAK1|STK15|STK6	protein	taxon:9606	20160716	Reactome		
UniProtKB	O14965	AURKA	located_in	GO:0005829	Reactome:R-HSA-8854044	TAS		C	Aurora kinase A	AURKA|AIK|AIRK1|ARK1|AURA|AYK1|BTAK|IAK1|STK15|STK6	protein	taxon:9606	20160716	Reactome		
UniProtKB	O14965	AURKA	located_in	GO:0005929	GO_REF:0000044	IEA	UniProtKB-SubCell:SL-0066	C	Aurora kinase A	AURKA|AIK|AIRK1|ARK1|AURA|AYK1|BTAK|IAK1|STK15|STK6	protein	taxon:9606	20260727	UniProt		
UniProtKB	O14965	AURKA	located_in	GO:0015630	PMID:19801554	IDA		C	Aurora kinase A	AURKA|AIK|AIRK1|ARK1|AURA|AYK1|BTAK|IAK1|STK15|STK6	protein	taxon:9606	20140402	BHF-UCL		
UniProtKB	O14965	AURKA	located_in	GO:0016323	GO_REF:0000024	ISS	UniProtKB:A0A8I3S724	C	Aurora kinase A	AURKA|AIK|AIRK1|ARK1|AURA|AYK1|BTAK|IAK1|STK15|STK6	protein	taxon:9606	20220623	UniProt		
UniProtKB	O14965	AURKA	located_in	GO:0016323	GO_REF:0000044	IEA	UniProtKB-SubCell:SL-0026	C	Aurora kinase A	AURKA|AIK|AIRK1|ARK1|AURA|AYK1|BTAK|IAK1|STK15|STK6	protein	taxon:9606	20260727	UniProt		
UniProtKB	O14965	AURKA	located_in	GO:0030496	GO_REF:0000117	IEA	ARBA:ARBA00033509	C	Aurora kinase A	AURKA|AIK|AIRK1|ARK1|AURA|AYK1|BTAK|IAK1|STK15|STK6	protein	taxon:9606	20260727	UniProt		
UniProtKB	O14965	AURKA	located_in	GO:0030496	PMID:19774610	TAS		C	Aurora kinase A	AURKA|AIK|AIRK1|ARK1|AURA|AYK1|BTAK|IAK1|STK15|STK6	protein	taxon:9606	20110912	UniProt		
UniProtKB	O14965	AURKA	located_in	GO:0031616	PMID:19801554	IDA		C	Aurora kinase A	AURKA|AIK|AIRK1|ARK1|AURA|AYK1|BTAK|IAK1|STK15|STK6	protein	taxon:9606	20100202	BHF-UCL		
UniProtKB	O14965	AURKA	located_in	GO:0036064	GO_REF:0000052	IDA		C	Aurora kinase A	AURKA|AIK|AIRK1|ARK1|AURA|AYK1|BTAK|IAK1|STK15|STK6	protein	taxon:9606	20251115	HPA		
UniProtKB	O14965	AURKA	located_in	GO:0036064	PMID:17604723	IDA		C	Aurora kinase A	AURKA|AIK|AIRK1|ARK1|AURA|AYK1|BTAK|IAK1|STK15|STK6	protein	taxon:9606	20220218	UniProt		
UniProtKB	O14965	AURKA	located_in	GO:0043005	GO_REF:0000044	IEA	UniProtKB-SubCell:SL-0518	C	Aurora kinase A	AURKA|AIK|AIRK1|ARK1|AURA|AYK1|BTAK|IAK1|STK15|STK6	protein	taxon:9606	20260727	UniProt		
UniProtKB	O14965	AURKA	located_in	GO:0048471	PMID:20531406	IDA		C	Aurora kinase A	AURKA|AIK|AIRK1|ARK1|AURA|AYK1|BTAK|IAK1|STK15|STK6	protein	taxon:9606	20101105	BHF-UCL		
UniProtKB	O14965	AURKA	located_in	GO:0097431	PMID:25657325	IDA		C	Aurora kinase A	AURKA|AIK|AIRK1|ARK1|AURA|AYK1|BTAK|IAK1|STK15|STK6	protein	taxon:9606	20170307	UniProt		
UniProtKB	O14965	AURKA	part_of	GO:0032133	GO_REF:0000033	IBA	FB:FBgn0024227|MGI:MGI:107168|PANTHER:PTN000681967|PomBase:SPCC320.13c|SGD:S000006130|UniProtKB:Q384J7|UniProtKB:Q6DE08|UniProtKB:Q96GD4|WB:WBGene00000099|dictyBase:DDB_G0279343	C	Aurora kinase A	AURKA|AIK|AIRK1|ARK1|AURA|AYK1|BTAK|IAK1|STK15|STK6	protein	taxon:9606	20250903	GO_Central		
UniProtKB	O14966	RAB29	NOT|involved_in	GO:0006888	PMID:24788816	IMP		P	Ras-related protein Rab-29	RAB29|RAB7L1	protein	taxon:9606	20140530	UniProt		
UniProtKB	O14966	RAB29	enables	GO:0003924	GO_REF:0000002	IEA	InterPro:IPR001806|InterPro:IPR030697	F	Ras-related protein Rab-29	RAB29|RAB7L1	protein	taxon:9606	20260727	InterPro		
UniProtKB	O14966	RAB29	enables	GO:0003924	GO_REF:0000024	ISS	UniProtKB:Q13637	F	Ras-related protein Rab-29	RAB29|RAB7L1	protein	taxon:9606	20251027	UniProt		
UniProtKB	O14966	RAB29	enables	GO:0003924	GO_REF:0000033	IBA	AGI_LocusCode:AT2G43130|AGI_LocusCode:AT3G54840|AGI_LocusCode:AT5G64813|FB:FBgn0015797|FB:FBgn0285937|MGI:MGI:104640|MGI:MGI:105065|MGI:MGI:105072|MGI:MGI:105926|MGI:MGI:1915958|MGI:MGI:1917285|MGI:MGI:1919683|MGI:MGI:2443036|PANTHER:PTN001292747|PomBase:SPAC4C5.02c|PomBase:SPBC1703.10|SGD:S000001722|SGD:S000001856|SGD:S000004252|SGD:S000005037|SGD:S000005615|UniProtKB:O14966|UniProtKB:P20339|UniProtKB:P20340|UniProtKB:P51148|UniProtKB:P51154|UniProtKB:P51157|UniProtKB:P61020|UniProtKB:P61106|UniProtKB:P62820|UniProtKB:Q13636|UniProtKB:Q13637|UniProtKB:Q5HYI8|UniProtKB:Q5JT25|UniProtKB:Q86YS6|UniProtKB:Q9H0N0|UniProtKB:Q9H0T7|UniProtKB:Q9H0U4|UniProtKB:Q9NP72|UniProtKB:Q9NRW1|UniProtKB:Q9UL25|UniProtKB:Q9UL26|UniProtKB:Q9ULC3|UniProtKB:Q9UNT1|WB:WBGene00004268	F	Ras-related protein Rab-29	RAB29|RAB7L1	protein	taxon:9606	20260529	GO_Central		
UniProtKB	O14966	RAB29	enables	GO:0003924	PMID:9284931	TAS		F	Ras-related protein Rab-29	RAB29|RAB7L1	protein	taxon:9606	20040405	PINC		
UniProtKB	O14966	RAB29	enables	GO:0003925	GO_REF:0000003	IEA	EC:3.6.5.2	F	Ras-related protein Rab-29	RAB29|RAB7L1	protein	taxon:9606	20260727	UniProt		
UniProtKB	O14966	RAB29	enables	GO:0003925	PMID:24788816	IMP		F	Ras-related protein Rab-29	RAB29|RAB7L1	protein	taxon:9606	20250526	UniProt		
UniProtKB	O14966	RAB29	enables	GO:0005515	PMID:24510904	IPI	UniProtKB:Q5S007	F	Ras-related protein Rab-29	RAB29|RAB7L1	protein	taxon:9606	20260725	IntAct	occurs_in(GO:0005802)	
UniProtKB	O14966	RAB29	enables	GO:0005515	PMID:26021297	IPI	UniProtKB:Q8IY31	F	Ras-related protein Rab-29	RAB29|RAB7L1	protein	taxon:9606	20160705	ParkinsonsUK-UCL		
UniProtKB	O14966	RAB29	enables	GO:0005515	PMID:31515488	IPI	UniProtKB:O95751	F	Ras-related protein Rab-29	RAB29|RAB7L1	protein	taxon:9606	20260725	IntAct		
UniProtKB	O14966	RAB29	enables	GO:0005515	PMID:31552791	IPI	UniProtKB:Q5S007	F	Ras-related protein Rab-29	RAB29|RAB7L1	protein	taxon:9606	20260725	IntAct	occurs_in(GO:0005802)	
UniProtKB	O14966	RAB29	enables	GO:0005515	PMID:32296183	IPI	UniProtKB:O95751	F	Ras-related protein Rab-29	RAB29|RAB7L1	protein	taxon:9606	20260725	IntAct		
UniProtKB	O14966	RAB29	enables	GO:0005515	PMID:32296183	IPI	UniProtKB:P14373	F	Ras-related protein Rab-29	RAB29|RAB7L1	protein	taxon:9606	20260725	IntAct		
UniProtKB	O14966	RAB29	enables	GO:0005515	PMID:32296183	IPI	UniProtKB:Q04864-2	F	Ras-related protein Rab-29	RAB29|RAB7L1	protein	taxon:9606	20260725	IntAct		
UniProtKB	O14966	RAB29	enables	GO:0005515	PMID:32296183	IPI	UniProtKB:Q13049	F	Ras-related protein Rab-29	RAB29|RAB7L1	protein	taxon:9606	20260725	IntAct		
UniProtKB	O14966	RAB29	enables	GO:0005525	GO_REF:0000002	IEA	InterPro:IPR001806|InterPro:IPR005225|InterPro:IPR030697	F	Ras-related protein Rab-29	RAB29|RAB7L1	protein	taxon:9606	20260727	InterPro		
UniProtKB	O14966	RAB29	enables	GO:0005525	GO_REF:0000107	IEA	UniProtKB:Q63481|ensembl:ENSRNOP00000067600	F	Ras-related protein Rab-29	RAB29|RAB7L1	protein	taxon:9606	20260724	Ensembl		
UniProtKB	O14966	RAB29	enables	GO:0005525	PMID:24510904	IDA		F	Ras-related protein Rab-29	RAB29|RAB7L1	protein	taxon:9606	20150922	ParkinsonsUK-UCL		
UniProtKB	O14966	RAB29	enables	GO:0019003	GO_REF:0000107	IEA	UniProtKB:Q63481|ensembl:ENSRNOP00000067600	F	Ras-related protein Rab-29	RAB29|RAB7L1	protein	taxon:9606	20260724	Ensembl		
UniProtKB	O14966	RAB29	enables	GO:0019003	PMID:24510904	IDA		F	Ras-related protein Rab-29	RAB29|RAB7L1	protein	taxon:9606	20150922	ParkinsonsUK-UCL		
UniProtKB	O14966	RAB29	enables	GO:0019209	PMID:29212815	IDA		F	Ras-related protein Rab-29	RAB29|RAB7L1	protein	taxon:9606	20250710	UniProt	directly_positively_regulates(GO:0004674)	
UniProtKB	O14966	RAB29	enables	GO:0019894	PMID:26021297	IPI	UniProtKB:Q9Y496	F	Ras-related protein Rab-29	RAB29|RAB7L1	protein	taxon:9606	20160705	ParkinsonsUK-UCL	occurs_in(CL:0000084)	
UniProtKB	O14966	RAB29	enables	GO:0031267	PMID:26021297	IDA		F	Ras-related protein Rab-29	RAB29|RAB7L1	protein	taxon:9606	20160705	ParkinsonsUK-UCL		
UniProtKB	O14966	RAB29	enables	GO:0070840	PMID:26021297	IDA		F	Ras-related protein Rab-29	RAB29|RAB7L1	protein	taxon:9606	20160705	ParkinsonsUK-UCL	occurs_in(CL:0000084)	
UniProtKB	O14966	RAB29	involved_in	GO:0001921	PMID:26021297	IMP		P	Ras-related protein Rab-29	RAB29|RAB7L1	protein	taxon:9606	20160705	ParkinsonsUK-UCL	has_input(GO:0042101),occurs_in(CL:0000084),causally_upstream_of(GO:0050862)|has_input(UniProtKB:P61073),occurs_in(CL:0000084)	
UniProtKB	O14966	RAB29	involved_in	GO:0006886	GO_REF:0000033	IBA	AGI_LocusCode:AT4G19640|CGD:CAL0000181874|CGD:CAL0000201225|PANTHER:PTN001292747|SGD:S000001722|SGD:S000001856|SGD:S000004252|SGD:S000005037|SGD:S000005615|UniProtKB:Q0ILQ6|UniProtKB:Q5B6I8	P	Ras-related protein Rab-29	RAB29|RAB7L1	protein	taxon:9606	20250903	GO_Central		
UniProtKB	O14966	RAB29	involved_in	GO:0007005	GO_REF:0000117	IEA	ARBA:ARBA00026723	P	Ras-related protein Rab-29	RAB29|RAB7L1	protein	taxon:9606	20260727	UniProt		
UniProtKB	O14966	RAB29	involved_in	GO:0007005	PMID:25767741	IMP		P	Ras-related protein Rab-29	RAB29|RAB7L1	protein	taxon:9606	20160915	ParkinsonsUK-UCL		
UniProtKB	O14966	RAB29	involved_in	GO:0007030	PMID:24510904	IMP		P	Ras-related protein Rab-29	RAB29|RAB7L1	protein	taxon:9606	20150923	ParkinsonsUK-UCL		
UniProtKB	O14966	RAB29	involved_in	GO:0007030	PMID:24788816	IMP		P	Ras-related protein Rab-29	RAB29|RAB7L1	protein	taxon:9606	20140530	UniProt		
UniProtKB	O14966	RAB29	involved_in	GO:0007416	PMID:26021297	IMP		P	Ras-related protein Rab-29	RAB29|RAB7L1	protein	taxon:9606	20160705	ParkinsonsUK-UCL	occurs_in(CL:0000084)	
UniProtKB	O14966	RAB29	involved_in	GO:0009617	PMID:22042847	IDA		P	Ras-related protein Rab-29	RAB29|RAB7L1	protein	taxon:9606|taxon:90370	20160620	ParkinsonsUK-UCL		
UniProtKB	O14966	RAB29	involved_in	GO:0010496	GO_REF:0000117	IEA	ARBA:ARBA00092758	P	Ras-related protein Rab-29	RAB29|RAB7L1	protein	taxon:9606	20260727	UniProt		
UniProtKB	O14966	RAB29	involved_in	GO:0010977	PMID:24510904	IDA		P	Ras-related protein Rab-29	RAB29|RAB7L1	protein	taxon:9606	20150922	ParkinsonsUK-UCL	occurs_in(CL:0010012)	
UniProtKB	O14966	RAB29	involved_in	GO:0016192	GO_REF:0000002	IEA	InterPro:IPR030697	P	Ras-related protein Rab-29	RAB29|RAB7L1	protein	taxon:9606	20260727	InterPro		
UniProtKB	O14966	RAB29	involved_in	GO:0042110	PMID:26021297	IMP		P	Ras-related protein Rab-29	RAB29|RAB7L1	protein	taxon:9606	20160705	ParkinsonsUK-UCL		
UniProtKB	O14966	RAB29	involved_in	GO:0042147	PMID:24788816	IMP		P	Ras-related protein Rab-29	RAB29|RAB7L1	protein	taxon:9606	20160621	UniProt		
UniProtKB	O14966	RAB29	involved_in	GO:0044788	PMID:19376974	IMP		P	Ras-related protein Rab-29	RAB29|RAB7L1	protein	taxon:9606|taxon:31649	20220217	ParkinsonsUK-UCL		
UniProtKB	O14966	RAB29	involved_in	GO:0050862	PMID:26021297	IMP		P	Ras-related protein Rab-29	RAB29|RAB7L1	protein	taxon:9606	20160705	ParkinsonsUK-UCL	occurs_in(CL:0000084),part_of(GO:0042110)	
UniProtKB	O14966	RAB29	involved_in	GO:0072657	GO_REF:0000117	IEA	ARBA:ARBA00029167	P	Ras-related protein Rab-29	RAB29|RAB7L1	protein	taxon:9606	20260727	UniProt		
UniProtKB	O14966	RAB29	involved_in	GO:0072657	PMID:25767741	IMP		P	Ras-related protein Rab-29	RAB29|RAB7L1	protein	taxon:9606	20160915	ParkinsonsUK-UCL	has_input(UniProtKB:O00429)	
UniProtKB	O14966	RAB29	involved_in	GO:0090316	PMID:24788816	IMP		P	Ras-related protein Rab-29	RAB29|RAB7L1	protein	taxon:9606	20140530	UniProt		
UniProtKB	O14966	RAB29	involved_in	GO:1903441	GO_REF:0000024	ISS	UniProtKB:Q91YQ1	P	Ras-related protein Rab-29	RAB29|RAB7L1	protein	taxon:9606	20160705	ParkinsonsUK-UCL	part_of(GO:0060271),has_input(UniProtKB:Q99835)	
UniProtKB	O14966	RAB29	involved_in	GO:1905279	GO_REF:0000107	IEA	UniProtKB:Q63481|ensembl:ENSRNOP00000067600	P	Ras-related protein Rab-29	RAB29|RAB7L1	protein	taxon:9606	20260724	Ensembl		
UniProtKB	O14966	RAB29	involved_in	GO:1905503	PMID:26021297	IDA		P	Ras-related protein Rab-29	RAB29|RAB7L1	protein	taxon:9606	20250710	UniProt		
UniProtKB	O14966	RAB29	involved_in	GO:1990748	PMID:22042847	IMP		P	Ras-related protein Rab-29	RAB29|RAB7L1	protein	taxon:9606	20240117	ParkinsonsUK-UCL	has_input(UniProtKB:Q8Z6A7)	
UniProtKB	O14966	RAB29	is_active_in	GO:0005802	GO_REF:0000033	IBA	PANTHER:PTN000636041|UniProtKB:O14966	C	Ras-related protein Rab-29	RAB29|RAB7L1	protein	taxon:9606	20170228	GO_Central		
UniProtKB	O14966	RAB29	is_active_in	GO:0012505	GO_REF:0000033	IBA	AGI_LocusCode:AT1G43890|AGI_LocusCode:AT2G43130|AGI_LocusCode:AT2G44610|AGI_LocusCode:AT3G54840|AGI_LocusCode:AT4G19640|AGI_LocusCode:AT4G39890|AGI_LocusCode:AT5G45130|CGD:CAL0000181874|CGD:CAL0000194609|CGD:CAL0000201225|FB:FBgn0014010|FB:FBgn0015791|FB:FBgn0015794|FB:FBgn0015797|FB:FBgn0285937|MGI:MGI:105926|MGI:MGI:894313|MGI:MGI:97842|MGI:MGI:99833|PANTHER:PTN001292747|PomBase:SPAC4C5.02c|PomBase:SPAC6F6.15|RGD:1306489|RGD:1307095|RGD:619736|RGD:620881|RGD:620892|RGD:620936|RGD:628598|SGD:S000001856|SGD:S000004252|SGD:S000005248|SGD:S000005615|UniProtKB:C8V3Z5|UniProtKB:D6XLG8|UniProtKB:O14966|UniProtKB:P20340|UniProtKB:P51147|UniProtKB:P51154|UniProtKB:P57729|UniProtKB:P61106|UniProtKB:P62822|UniProtKB:Q0ILQ6|UniProtKB:Q13636|UniProtKB:Q586J5|UniProtKB:Q5B6I8|UniProtKB:Q5HYI8|UniProtKB:Q86YS6|UniProtKB:Q9H0U4|UniProtKB:Q9NX57|UniProtKB:Q9UL25|WB:WBGene00004268|WB:WBGene00004269|WB:WBGene00004270|WB:WBGene00004276|dictyBase:DDB_G0271984|dictyBase:DDB_G0281337|dictyBase:DDB_G0282537	C	Ras-related protein Rab-29	RAB29|RAB7L1	protein	taxon:9606	20260529	GO_Central		
UniProtKB	O14966	RAB29	located_in	GO:0000139	GO_REF:0000044	IEA	UniProtKB-SubCell:SL-0134	C	Ras-related protein Rab-29	RAB29|RAB7L1	protein	taxon:9606	20260727	UniProt		
UniProtKB	O14966	RAB29	located_in	GO:0005737	GO_REF:0000044	IEA	UniProtKB-SubCell:SL-0086	C	Ras-related protein Rab-29	RAB29|RAB7L1	protein	taxon:9606	20260727	UniProt		
UniProtKB	O14966	RAB29	located_in	GO:0005737	PMID:24788816	IDA		C	Ras-related protein Rab-29	RAB29|RAB7L1	protein	taxon:9606	20140530	UniProt		
UniProtKB	O14966	RAB29	located_in	GO:0005737	PMID:29212815	EXP		C	Ras-related protein Rab-29	RAB29|RAB7L1	protein	taxon:9606	20251027	UniProt		
UniProtKB	O14966	RAB29	located_in	GO:0005739	PMID:25767741	IDA		C	Ras-related protein Rab-29	RAB29|RAB7L1	protein	taxon:9606	20160627	ParkinsonsUK-UCL		
UniProtKB	O14966	RAB29	located_in	GO:0005769	GO_REF:0000117	IEA	ARBA:ARBA00028567	C	Ras-related protein Rab-29	RAB29|RAB7L1	protein	taxon:9606	20260727	UniProt		
UniProtKB	O14966	RAB29	located_in	GO:0005769	PMID:26021297	IDA		C	Ras-related protein Rab-29	RAB29|RAB7L1	protein	taxon:9606	20160705	ParkinsonsUK-UCL	part_of(CL:0000084)	
UniProtKB	O14966	RAB29	located_in	GO:0005773	GO_REF:0000044	IEA	UniProtKB-SubCell:SL-0272	C	Ras-related protein Rab-29	RAB29|RAB7L1	protein	taxon:9606	20260727	UniProt		
UniProtKB	O14966	RAB29	located_in	GO:0005773	PMID:22042847	IDA		C	Ras-related protein Rab-29	RAB29|RAB7L1	protein	taxon:9606	20210210	ParkinsonsUK-UCL	part_of(CL:0000235),existence_overlaps(GO:0009617)	
UniProtKB	O14966	RAB29	located_in	GO:0005794	GO_REF:0000002	IEA	InterPro:IPR030697	C	Ras-related protein Rab-29	RAB29|RAB7L1	protein	taxon:9606	20260727	InterPro		
UniProtKB	O14966	RAB29	located_in	GO:0005794	GO_REF:0000044	IEA	UniProtKB-SubCell:SL-0132	C	Ras-related protein Rab-29	RAB29|RAB7L1	protein	taxon:9606	20260727	UniProt		
UniProtKB	O14966	RAB29	located_in	GO:0005794	GO_REF:0000107	IEA	UniProtKB:Q63481|ensembl:ENSRNOP00000067600	C	Ras-related protein Rab-29	RAB29|RAB7L1	protein	taxon:9606	20260724	Ensembl		
UniProtKB	O14966	RAB29	located_in	GO:0005794	PMID:22042847	IDA		C	Ras-related protein Rab-29	RAB29|RAB7L1	protein	taxon:9606	20160620	ParkinsonsUK-UCL		
UniProtKB	O14966	RAB29	located_in	GO:0005801	PMID:26021297	IDA		C	Ras-related protein Rab-29	RAB29|RAB7L1	protein	taxon:9606	20160705	ParkinsonsUK-UCL	part_of(CL:0000084)	
UniProtKB	O14966	RAB29	located_in	GO:0005802	GO_REF:0000002	IEA	InterPro:IPR030697	C	Ras-related protein Rab-29	RAB29|RAB7L1	protein	taxon:9606	20260727	InterPro		
UniProtKB	O14966	RAB29	located_in	GO:0005802	PMID:24510904	IDA		C	Ras-related protein Rab-29	RAB29|RAB7L1	protein	taxon:9606	20150923	ParkinsonsUK-UCL	part_of(CL:0010012)	
UniProtKB	O14966	RAB29	located_in	GO:0005802	PMID:24788816	IDA		C	Ras-related protein Rab-29	RAB29|RAB7L1	protein	taxon:9606	20140530	UniProt		
UniProtKB	O14966	RAB29	located_in	GO:0005802	PMID:26021297	IDA		C	Ras-related protein Rab-29	RAB29|RAB7L1	protein	taxon:9606	20160705	ParkinsonsUK-UCL	part_of(CL:0000084)	
UniProtKB	O14966	RAB29	located_in	GO:0005829	GO_REF:0000052	IDA		C	Ras-related protein Rab-29	RAB29|RAB7L1	protein	taxon:9606	20251115	HPA		
UniProtKB	O14966	RAB29	located_in	GO:0005856	GO_REF:0000044	IEA	UniProtKB-SubCell:SL-0090	C	Ras-related protein Rab-29	RAB29|RAB7L1	protein	taxon:9606	20260727	UniProt		
UniProtKB	O14966	RAB29	located_in	GO:0005886	GO_REF:0000044	IEA	UniProtKB-SubCell:SL-0039	C	Ras-related protein Rab-29	RAB29|RAB7L1	protein	taxon:9606	20260727	UniProt		
UniProtKB	O14966	RAB29	located_in	GO:0031982	GO_REF:0000002	IEA	InterPro:IPR030697	C	Ras-related protein Rab-29	RAB29|RAB7L1	protein	taxon:9606	20260727	InterPro		
UniProtKB	O14966	RAB29	located_in	GO:0048471	GO_REF:0000044	IEA	UniProtKB-SubCell:SL-0198	C	Ras-related protein Rab-29	RAB29|RAB7L1	protein	taxon:9606	20260727	UniProt		
UniProtKB	O14966	RAB29	located_in	GO:0055037	PMID:26021297	IDA		C	Ras-related protein Rab-29	RAB29|RAB7L1	protein	taxon:9606	20160705	ParkinsonsUK-UCL	part_of(CL:0000084)	
UniProtKB	O14966	RAB29	located_in	GO:0070062	PMID:19056867	HDA		C	Ras-related protein Rab-29	RAB29|RAB7L1	protein	taxon:9606	20131024	UniProt	part_of(UBERON:0001088)	
UniProtKB	O14966	RAB29	located_in	GO:0097708	PMID:26021297	IDA		C	Ras-related protein Rab-29	RAB29|RAB7L1	protein	taxon:9606	20160705	ParkinsonsUK-UCL	part_of(GO:0000242),part_of(CL:0000084)	
UniProtKB	O14967	CLGN	enables	GO:0005509	GO_REF:0000002	IEA	InterPro:IPR001580|InterPro:IPR009033|InterPro:IPR018124	F	Calmegin	CLGN	protein	taxon:9606	20260727	InterPro		
UniProtKB	O14967	CLGN	enables	GO:0005509	GO_REF:0000033	IBA	MGI:MGI:107472|MGI:MGI:88252|PANTHER:PTN000117401|PomBase:SPAC3C7.11c|RGD:620288|UniProtKB:P27797|WB:WBGene00000567|WB:WBGene00000802	F	Calmegin	CLGN	protein	taxon:9606	20230405	GO_Central		
UniProtKB	O14967	CLGN	enables	GO:0005509	GO_REF:0000107	IEA	UniProtKB:P52194|ensembl:ENSMUSP00000002259	F	Calmegin	CLGN	protein	taxon:9606	20260724	Ensembl		
UniProtKB	O14967	CLGN	enables	GO:0044183	GO_REF:0000107	IEA	UniProtKB:P52194|ensembl:ENSMUSP00000002259	F	Calmegin	CLGN	protein	taxon:9606	20260724	Ensembl		
UniProtKB	O14967	CLGN	involved_in	GO:0006457	GO_REF:0000002	IEA	InterPro:IPR001580	P	Calmegin	CLGN	protein	taxon:9606	20260727	InterPro		
UniProtKB	O14967	CLGN	involved_in	GO:0006457	GO_REF:0000033	IBA	PANTHER:PTN000117401|SGD:S000000054|UniProtKB:P27797|UniProtKB:Q6Q487	P	Calmegin	CLGN	protein	taxon:9606	20250902	GO_Central		
UniProtKB	O14967	CLGN	involved_in	GO:0007338	PMID:9177349	TAS		P	Calmegin	CLGN	protein	taxon:9606	20030904	PINC		
UniProtKB	O14967	CLGN	involved_in	GO:0036503	GO_REF:0000033	IBA	PANTHER:PTN000117401|SGD:S000000054	P	Calmegin	CLGN	protein	taxon:9606	20240205	GO_Central		
UniProtKB	O14967	CLGN	is_active_in	GO:0005789	GO_REF:0000033	IBA	AGI_LocusCode:AT1G08450|FB:FBgn0015622|MGI:MGI:88252|PANTHER:PTN000117401|SGD:S000000054|UniProtKB:A0A0D1C6P2|UniProtKB:P24643|UniProtKB:P27797|UniProtKB:P27824	C	Calmegin	CLGN	protein	taxon:9606	20260528	GO_Central		
UniProtKB	O14967	CLGN	located_in	GO:0005635	GO_REF:0000107	IEA	UniProtKB:P52194|ensembl:ENSMUSP00000002259	C	Calmegin	CLGN	protein	taxon:9606	20260724	Ensembl		
UniProtKB	O14967	CLGN	located_in	GO:0005783	GO_REF:0000002	IEA	InterPro:IPR001580	C	Calmegin	CLGN	protein	taxon:9606	20260727	InterPro		
UniProtKB	O14967	CLGN	located_in	GO:0005783	GO_REF:0000052	IDA		C	Calmegin	CLGN	protein	taxon:9606	20251115	HPA		
UniProtKB	O14967	CLGN	located_in	GO:0005783	GO_REF:0000107	IEA	UniProtKB:P52194|ensembl:ENSMUSP00000002259	C	Calmegin	CLGN	protein	taxon:9606	20260724	Ensembl		
UniProtKB	O14967	CLGN	located_in	GO:0005783	GO_REF:0000117	IEA	ARBA:ARBA00028672	C	Calmegin	CLGN	protein	taxon:9606	20260727	UniProt		
UniProtKB	O14967	CLGN	located_in	GO:0005783	PMID:9177349	TAS		C	Calmegin	CLGN	protein	taxon:9606	20030904	PINC		
UniProtKB	O14967	CLGN	located_in	GO:0005789	GO_REF:0000044	IEA	UniProtKB-SubCell:SL-0097	C	Calmegin	CLGN	protein	taxon:9606	20260727	UniProt		
UniProtKB	O14972	VPS26C	enables	GO:0005515	PMID:28892079	IPI	UniProtKB:Q15036	F	Vacuolar protein sorting-associated protein 26C	VPS26C|DCRA|DSCR3|DSCRA	protein	taxon:9606	20190103	UniProt		
UniProtKB	O14972	VPS26C	enables	GO:0005515	PMID:28892079	IPI	UniProtKB:Q7Z3J2,UniProtKB:Q9UBQ0	F	Vacuolar protein sorting-associated protein 26C	VPS26C|DCRA|DSCR3|DSCRA	protein	taxon:9606	20190110	UniProt		
UniProtKB	O14972	VPS26C	enables	GO:0005515	PMID:28892079	IPI	UniProtKB:Q8N9S9	F	Vacuolar protein sorting-associated protein 26C	VPS26C|DCRA|DSCR3|DSCRA	protein	taxon:9606	20190108	UniProt		
UniProtKB	O14972	VPS26C	enables	GO:0005515	PMID:32296183	IPI	UniProtKB:A8MW99	F	Vacuolar protein sorting-associated protein 26C	VPS26C|DCRA|DSCR3|DSCRA	protein	taxon:9606	20260725	IntAct		
UniProtKB	O14972	VPS26C	enables	GO:0005515	PMID:32296183	IPI	UniProtKB:O15151	F	Vacuolar protein sorting-associated protein 26C	VPS26C|DCRA|DSCR3|DSCRA	protein	taxon:9606	20260725	IntAct		
UniProtKB	O14972	VPS26C	enables	GO:0005515	PMID:32296183	IPI	UniProtKB:P23025	F	Vacuolar protein sorting-associated protein 26C	VPS26C|DCRA|DSCR3|DSCRA	protein	taxon:9606	20260725	IntAct		
UniProtKB	O14972	VPS26C	enables	GO:0005515	PMID:32296183	IPI	UniProtKB:Q0VD86	F	Vacuolar protein sorting-associated protein 26C	VPS26C|DCRA|DSCR3|DSCRA	protein	taxon:9606	20260725	IntAct		
UniProtKB	O14972	VPS26C	enables	GO:0005515	PMID:32296183	IPI	UniProtKB:Q13191	F	Vacuolar protein sorting-associated protein 26C	VPS26C|DCRA|DSCR3|DSCRA	protein	taxon:9606	20260725	IntAct		
UniProtKB	O14972	VPS26C	enables	GO:0005515	PMID:32296183	IPI	UniProtKB:Q16825	F	Vacuolar protein sorting-associated protein 26C	VPS26C|DCRA|DSCR3|DSCRA	protein	taxon:9606	20260725	IntAct		
UniProtKB	O14972	VPS26C	enables	GO:0005515	PMID:32296183	IPI	UniProtKB:Q5T3J3	F	Vacuolar protein sorting-associated protein 26C	VPS26C|DCRA|DSCR3|DSCRA	protein	taxon:9606	20260725	IntAct		
UniProtKB	O14972	VPS26C	enables	GO:0005515	PMID:32296183	IPI	UniProtKB:Q6FHY5	F	Vacuolar protein sorting-associated protein 26C	VPS26C|DCRA|DSCR3|DSCRA	protein	taxon:9606	20260725	IntAct		
UniProtKB	O14972	VPS26C	enables	GO:0005515	PMID:32296183	IPI	UniProtKB:Q8N720	F	Vacuolar protein sorting-associated protein 26C	VPS26C|DCRA|DSCR3|DSCRA	protein	taxon:9606	20260725	IntAct		
UniProtKB	O14972	VPS26C	enables	GO:0005515	PMID:32296183	IPI	UniProtKB:Q96DA2	F	Vacuolar protein sorting-associated protein 26C	VPS26C|DCRA|DSCR3|DSCRA	protein	taxon:9606	20260725	IntAct		
UniProtKB	O14972	VPS26C	enables	GO:0005515	PMID:32296183	IPI	UniProtKB:Q96N21	F	Vacuolar protein sorting-associated protein 26C	VPS26C|DCRA|DSCR3|DSCRA	protein	taxon:9606	20260725	IntAct		
UniProtKB	O14972	VPS26C	enables	GO:0005515	PMID:32296183	IPI	UniProtKB:Q9NUI1	F	Vacuolar protein sorting-associated protein 26C	VPS26C|DCRA|DSCR3|DSCRA	protein	taxon:9606	20260725	IntAct		
UniProtKB	O14972	VPS26C	enables	GO:0005515	PMID:33961781	IPI	UniProtKB:Q7Z3J2	F	Vacuolar protein sorting-associated protein 26C	VPS26C|DCRA|DSCR3|DSCRA	protein	taxon:9606	20260725	IntAct		
UniProtKB	O14972	VPS26C	enables	GO:0005515	PMID:35914814	IPI	UniProtKB:Q7Z3J2	F	Vacuolar protein sorting-associated protein 26C	VPS26C|DCRA|DSCR3|DSCRA	protein	taxon:9606	20260725	IntAct		
UniProtKB	O14972	VPS26C	enables	GO:0005515	PMID:37172566	IPI	UniProtKB:Q7Z3J2	F	Vacuolar protein sorting-associated protein 26C	VPS26C|DCRA|DSCR3|DSCRA	protein	taxon:9606	20260725	IntAct		
UniProtKB	O14972	VPS26C	involved_in	GO:0006886	GO_REF:0000002	IEA	InterPro:IPR028934	P	Vacuolar protein sorting-associated protein 26C	VPS26C|DCRA|DSCR3|DSCRA	protein	taxon:9606	20260727	InterPro		
UniProtKB	O14972	VPS26C	involved_in	GO:0006886	GO_REF:0000033	IBA	FB:FBgn0014411|PANTHER:PTN000260563	P	Vacuolar protein sorting-associated protein 26C	VPS26C|DCRA|DSCR3|DSCRA	protein	taxon:9606	20260528	GO_Central		
UniProtKB	O14972	VPS26C	involved_in	GO:0032456	PMID:28892079	IMP		P	Vacuolar protein sorting-associated protein 26C	VPS26C|DCRA|DSCR3|DSCRA	protein	taxon:9606	20190110	UniProt		
UniProtKB	O14972	VPS26C	involved_in	GO:0032456	PMID:34943955	NAS		P	Vacuolar protein sorting-associated protein 26C	VPS26C|DCRA|DSCR3|DSCRA	protein	taxon:9606	20251229	ComplexPortal		
UniProtKB	O14972	VPS26C	is_active_in	GO:0005768	GO_REF:0000033	IBA	AGI_LocusCode:AT1G48550|AGI_LocusCode:AT5G53530|MGI:MGI:1353654|MGI:MGI:1917656|PANTHER:PTN000260563|PomBase:SPAC4G9.13c|SGD:S000003589|UniProtKB:O75436	C	Vacuolar protein sorting-associated protein 26C	VPS26C|DCRA|DSCR3|DSCRA	protein	taxon:9606	20240730	GO_Central		
UniProtKB	O14972	VPS26C	located_in	GO:0005634	PMID:16780588	HDA		C	Vacuolar protein sorting-associated protein 26C	VPS26C|DCRA|DSCR3|DSCRA	protein	taxon:9606	20070711	UniProt		
UniProtKB	O14972	VPS26C	located_in	GO:0005768	GO_REF:0000044	IEA	UniProtKB-SubCell:SL-0101	C	Vacuolar protein sorting-associated protein 26C	VPS26C|DCRA|DSCR3|DSCRA	protein	taxon:9606	20260727	UniProt		
UniProtKB	O14972	VPS26C	located_in	GO:0005789	PMID:34943955	NAS		C	Vacuolar protein sorting-associated protein 26C	VPS26C|DCRA|DSCR3|DSCRA	protein	taxon:9606	20251229	ComplexPortal		
UniProtKB	O14972	VPS26C	located_in	GO:0010008	PMID:34943955	NAS		C	Vacuolar protein sorting-associated protein 26C	VPS26C|DCRA|DSCR3|DSCRA	protein	taxon:9606	20251229	ComplexPortal		
UniProtKB	O14972	VPS26C	part_of	GO:0032991	PMID:28892079	IDA		C	Vacuolar protein sorting-associated protein 26C	VPS26C|DCRA|DSCR3|DSCRA	protein	taxon:9606	20251119	UniProt		
UniProtKB	O14972	VPS26C	part_of	GO:0032991	PMID:37172566	IDA		C	Vacuolar protein sorting-associated protein 26C	VPS26C|DCRA|DSCR3|DSCRA	protein	taxon:9606	20251119	UniProt		
UniProtKB	O14974	PPP1R12A	NOT|involved_in	GO:1903140	PMID:25816133	IMP		P	Protein phosphatase 1 regulatory subunit 12A	PPP1R12A|MBS|MYPT1	protein	taxon:9606	20150806	UniProt		
UniProtKB	O14974	PPP1R12A	enables	GO:0004857	GO_REF:0000033	IBA	PANTHER:PTN001193544|UniProtKB:O14974	F	Protein phosphatase 1 regulatory subunit 12A	PPP1R12A|MBS|MYPT1	protein	taxon:9606	20170601	GO_Central		
UniProtKB	O14974	PPP1R12A	enables	GO:0004857	PMID:19245366	IDA		F	Protein phosphatase 1 regulatory subunit 12A	PPP1R12A|MBS|MYPT1	protein	taxon:9606	20120313	UniProt		
UniProtKB	O14974	PPP1R12A	enables	GO:0005515	PMID:11067852	IPI	UniProtKB:P62140	F	Protein phosphatase 1 regulatory subunit 12A	PPP1R12A|MBS|MYPT1	protein	taxon:9606	20150724	UniProt		
UniProtKB	O14974	PPP1R12A	enables	GO:0005515	PMID:15292222	IPI	UniProtKB:O43293	F	Protein phosphatase 1 regulatory subunit 12A	PPP1R12A|MBS|MYPT1	protein	taxon:9606	20260725	IntAct		
UniProtKB	O14974	PPP1R12A	enables	GO:0005515	PMID:16417406	IPI	UniProtKB:P55160	F	Protein phosphatase 1 regulatory subunit 12A	PPP1R12A|MBS|MYPT1	protein	taxon:9606	20101006	UniProt		
UniProtKB	O14974	PPP1R12A	enables	GO:0005515	PMID:18073109	IPI	UniProtKB:O18734	F	Protein phosphatase 1 regulatory subunit 12A	PPP1R12A|MBS|MYPT1	protein	taxon:9606	20260725	IntAct		
UniProtKB	O14974	PPP1R12A	enables	GO:0005515	PMID:20195357	IPI	UniProtKB:P01100	F	Protein phosphatase 1 regulatory subunit 12A	PPP1R12A|MBS|MYPT1	protein	taxon:9606	20260725	IntAct		
UniProtKB	O14974	PPP1R12A	enables	GO:0005515	PMID:25609649	IPI	UniProtKB:P01100	F	Protein phosphatase 1 regulatory subunit 12A	PPP1R12A|MBS|MYPT1	protein	taxon:9606	20260725	IntAct		
UniProtKB	O14974	PPP1R12A	enables	GO:0005515	PMID:32814053	IPI	UniProtKB:Q9UBB4	F	Protein phosphatase 1 regulatory subunit 12A	PPP1R12A|MBS|MYPT1	protein	taxon:9606	20260725	IntAct		
UniProtKB	O14974	PPP1R12A	enables	GO:0005515	PMID:35271311	IPI	UniProtKB:Q9UBB4	F	Protein phosphatase 1 regulatory subunit 12A	PPP1R12A|MBS|MYPT1	protein	taxon:9606	20260725	IntAct		
UniProtKB	O14974	PPP1R12A	enables	GO:0005515	PMID:38884001	IPI	UniProtKB:P01100	F	Protein phosphatase 1 regulatory subunit 12A	PPP1R12A|MBS|MYPT1	protein	taxon:9606	20260725	IntAct		
UniProtKB	O14974	PPP1R12A	enables	GO:0017020	GO_REF:0000033	IBA	FB:FBgn0036801|PANTHER:PTN001193544	F	Protein phosphatase 1 regulatory subunit 12A	PPP1R12A|MBS|MYPT1	protein	taxon:9606	20240507	GO_Central		
UniProtKB	O14974	PPP1R12A	enables	GO:0019208	GO_REF:0000002	IEA	InterPro:IPR017401	F	Protein phosphatase 1 regulatory subunit 12A	PPP1R12A|MBS|MYPT1	protein	taxon:9606	20260727	InterPro		
UniProtKB	O14974	PPP1R12A	enables	GO:0019208	PMID:18477460	IMP		F	Protein phosphatase 1 regulatory subunit 12A	PPP1R12A|MBS|MYPT1	protein	taxon:9606	20111124	UniProt		
UniProtKB	O14974	PPP1R12A	enables	GO:0019208	PMID:20354225	IDA		F	Protein phosphatase 1 regulatory subunit 12A	PPP1R12A|MBS|MYPT1	protein	taxon:9606	20110722	UniProt		
UniProtKB	O14974	PPP1R12A	enables	GO:0019901	GO_REF:0000002	IEA	InterPro:IPR031775	F	Protein phosphatase 1 regulatory subunit 12A	PPP1R12A|MBS|MYPT1	protein	taxon:9606	20260727	InterPro		
UniProtKB	O14974	PPP1R12A	enables	GO:0019901	PMID:18477460	IPI	UniProtKB:P06493	F	Protein phosphatase 1 regulatory subunit 12A	PPP1R12A|MBS|MYPT1	protein	taxon:9606	20111124	UniProt		
UniProtKB	O14974	PPP1R12A	enables	GO:0019901	PMID:18477460	IPI	UniProtKB:P53350	F	Protein phosphatase 1 regulatory subunit 12A	PPP1R12A|MBS|MYPT1	protein	taxon:9606	20111124	UniProt		
UniProtKB	O14974	PPP1R12A	enables	GO:0071889	PMID:20354225	IDA		F	Protein phosphatase 1 regulatory subunit 12A	PPP1R12A|MBS|MYPT1	protein	taxon:9606	20110722	UniProt		
UniProtKB	O14974	PPP1R12A	involved_in	GO:0000278	PMID:18477460	IMP		P	Protein phosphatase 1 regulatory subunit 12A	PPP1R12A|MBS|MYPT1	protein	taxon:9606	20111124	UniProt		
UniProtKB	O14974	PPP1R12A	involved_in	GO:0006470	PMID:18477460	IMP		P	Protein phosphatase 1 regulatory subunit 12A	PPP1R12A|MBS|MYPT1	protein	taxon:9606	20111124	UniProt		
UniProtKB	O14974	PPP1R12A	involved_in	GO:0007098	PMID:18477460	IMP		P	Protein phosphatase 1 regulatory subunit 12A	PPP1R12A|MBS|MYPT1	protein	taxon:9606	20111124	UniProt		
UniProtKB	O14974	PPP1R12A	involved_in	GO:0007165	GO_REF:0000002	IEA	InterPro:IPR017401	P	Protein phosphatase 1 regulatory subunit 12A	PPP1R12A|MBS|MYPT1	protein	taxon:9606	20260727	InterPro		
UniProtKB	O14974	PPP1R12A	involved_in	GO:0030155	PMID:20354225	IDA		P	Protein phosphatase 1 regulatory subunit 12A	PPP1R12A|MBS|MYPT1	protein	taxon:9606	20110722	UniProt		
UniProtKB	O14974	PPP1R12A	involved_in	GO:0043086	PMID:19245366	IDA		P	Protein phosphatase 1 regulatory subunit 12A	PPP1R12A|MBS|MYPT1	protein	taxon:9606	20120313	UniProt		
UniProtKB	O14974	PPP1R12A	involved_in	GO:0045944	PMID:19245366	IDA		P	Protein phosphatase 1 regulatory subunit 12A	PPP1R12A|MBS|MYPT1	protein	taxon:9606	20120313	UniProt		
UniProtKB	O14974	PPP1R12A	involved_in	GO:0048812	GO_REF:0000033	IBA	FB:FBgn0005536|PANTHER:PTN001193545|ZFIN:ZDB-GENE-041011-3	P	Protein phosphatase 1 regulatory subunit 12A	PPP1R12A|MBS|MYPT1	protein	taxon:9606	20240507	GO_Central		
UniProtKB	O14974	PPP1R12A	is_active_in	GO:0005737	GO_REF:0000033	IBA	FB:FBgn0005536|MGI:MGI:1309528|MGI:MGI:1916417|PANTHER:PTN001193544|UniProtKB:O14974|UniProtKB:Q96T49|UniProtKB:Q9BZL4|WB:WBGene00003196|ZFIN:ZDB-GENE-041011-3	C	Protein phosphatase 1 regulatory subunit 12A	PPP1R12A|MBS|MYPT1	protein	taxon:9606	20260529	GO_Central		
UniProtKB	O14974	PPP1R12A	is_active_in	GO:0030018	GO_REF:0000033	IBA	MGI:MGI:1309528|MGI:MGI:1916417|PANTHER:PTN002793434	C	Protein phosphatase 1 regulatory subunit 12A	PPP1R12A|MBS|MYPT1	protein	taxon:9606	20200330	GO_Central		
UniProtKB	O14974	PPP1R12A	is_active_in	GO:0031672	GO_REF:0000033	IBA	MGI:MGI:1309528|MGI:MGI:1916417|PANTHER:PTN002793434	C	Protein phosphatase 1 regulatory subunit 12A	PPP1R12A|MBS|MYPT1	protein	taxon:9606	20200330	GO_Central		
UniProtKB	O14974	PPP1R12A	located_in	GO:0000776	PMID:18477460	IDA		C	Protein phosphatase 1 regulatory subunit 12A	PPP1R12A|MBS|MYPT1	protein	taxon:9606	20111124	UniProt		
UniProtKB	O14974	PPP1R12A	located_in	GO:0001725	GO_REF:0000044	IEA	UniProtKB-SubCell:SL-0501	C	Protein phosphatase 1 regulatory subunit 12A	PPP1R12A|MBS|MYPT1	protein	taxon:9606	20260727	UniProt		
UniProtKB	O14974	PPP1R12A	located_in	GO:0005654	Reactome:R-HSA-3002811	TAS		C	Protein phosphatase 1 regulatory subunit 12A	PPP1R12A|MBS|MYPT1	protein	taxon:9606	20130128	Reactome		
UniProtKB	O14974	PPP1R12A	located_in	GO:0005737	GO_REF:0000044	IEA	UniProtKB-SubCell:SL-0086	C	Protein phosphatase 1 regulatory subunit 12A	PPP1R12A|MBS|MYPT1	protein	taxon:9606	20260727	UniProt		
UniProtKB	O14974	PPP1R12A	located_in	GO:0005737	PMID:12923170	EXP		C	Protein phosphatase 1 regulatory subunit 12A	PPP1R12A|MBS|MYPT1	protein	taxon:9606	20251027	UniProt		
UniProtKB	O14974	PPP1R12A	located_in	GO:0005813	PMID:18477460	IDA		C	Protein phosphatase 1 regulatory subunit 12A	PPP1R12A|MBS|MYPT1	protein	taxon:9606	20111124	UniProt		
UniProtKB	O14974	PPP1R12A	located_in	GO:0005829	GO_REF:0000052	IDA		C	Protein phosphatase 1 regulatory subunit 12A	PPP1R12A|MBS|MYPT1	protein	taxon:9606	20251115	HPA		
UniProtKB	O14974	PPP1R12A	located_in	GO:0005829	Reactome:R-HSA-5668947	TAS		C	Protein phosphatase 1 regulatory subunit 12A	PPP1R12A|MBS|MYPT1	protein	taxon:9606	20150129	Reactome		
UniProtKB	O14974	PPP1R12A	located_in	GO:0005829	Reactome:R-HSA-5671772	TAS		C	Protein phosphatase 1 regulatory subunit 12A	PPP1R12A|MBS|MYPT1	protein	taxon:9606	20130516	Reactome		
UniProtKB	O14974	PPP1R12A	located_in	GO:0005925	PMID:21423176	HDA		C	Protein phosphatase 1 regulatory subunit 12A	PPP1R12A|MBS|MYPT1	protein	taxon:9606	20140715	UniProt	part_of(CL:0000057)	
UniProtKB	O14974	PPP1R12A	located_in	GO:0015629	GO_REF:0000052	IDA		C	Protein phosphatase 1 regulatory subunit 12A	PPP1R12A|MBS|MYPT1	protein	taxon:9606	20251115	HPA		
UniProtKB	O14974	PPP1R12A	located_in	GO:0030018	GO_REF:0000024	ISS	UniProtKB:Q9DBR7	C	Protein phosphatase 1 regulatory subunit 12A	PPP1R12A|MBS|MYPT1	protein	taxon:9606	20150825	UniProt		
UniProtKB	O14974	PPP1R12A	located_in	GO:0030018	GO_REF:0000107	IEA	UniProtKB:Q9DBR7|ensembl:ENSMUSP00000151842	C	Protein phosphatase 1 regulatory subunit 12A	PPP1R12A|MBS|MYPT1	protein	taxon:9606	20260724	Ensembl		
UniProtKB	O14974	PPP1R12A	located_in	GO:0031672	GO_REF:0000024	ISS	UniProtKB:Q9DBR7	C	Protein phosphatase 1 regulatory subunit 12A	PPP1R12A|MBS|MYPT1	protein	taxon:9606	20150825	UniProt		
UniProtKB	O14974	PPP1R12A	located_in	GO:0031672	GO_REF:0000107	IEA	UniProtKB:Q9DBR7|ensembl:ENSMUSP00000151842	C	Protein phosphatase 1 regulatory subunit 12A	PPP1R12A|MBS|MYPT1	protein	taxon:9606	20260724	Ensembl		
UniProtKB	O14974	PPP1R12A	located_in	GO:0043292	PMID:20634291	IDA		C	Protein phosphatase 1 regulatory subunit 12A	PPP1R12A|MBS|MYPT1	protein	taxon:9606	20110401	UniProt		
UniProtKB	O14974	PPP1R12A	part_of	GO:0072357	PMID:20354225	IDA		C	Protein phosphatase 1 regulatory subunit 12A	PPP1R12A|MBS|MYPT1	protein	taxon:9606	20110722	UniProt		
UniProtKB	O14975	SLC27A2	acts_upstream_of	GO:0044539	PMID:22022213	IDA		P	Long-chain fatty acid transport protein 2	SLC27A2|ACSVL1|FACVL1|FATP2|VLACS	protein	taxon:9606	20181213	UniProt		
UniProtKB	O14975	SLC27A2	enables	GO:0004467	GO_REF:0000003	IEA	EC:6.2.1.3	F	Long-chain fatty acid transport protein 2	SLC27A2|ACSVL1|FACVL1|FATP2|VLACS	protein	taxon:9606	20260727	UniProt		
UniProtKB	O14975	SLC27A2	enables	GO:0004467	GO_REF:0000033	IBA	MGI:MGI:1347098|MGI:MGI:1347099|MGI:MGI:1347347|PANTHER:PTN001945407|RGD:71103|UniProtKB:O05307|UniProtKB:O14975|UniProtKB:O53551|UniProtKB:Q5K4L6|UniProtKB:Q6P1M0	F	Long-chain fatty acid transport protein 2	SLC27A2|ACSVL1|FACVL1|FATP2|VLACS	protein	taxon:9606	20260530	GO_Central		
UniProtKB	O14975	SLC27A2	enables	GO:0004467	GO_REF:0000107	IEA	UniProtKB:O35488|ensembl:ENSMUSP00000057595	F	Long-chain fatty acid transport protein 2	SLC27A2|ACSVL1|FACVL1|FATP2|VLACS	protein	taxon:9606	20260724	Ensembl		
UniProtKB	O14975	SLC27A2	enables	GO:0004467	GO_REF:0000116	IEA	RHEA:15421|RHEA:30751|RHEA:33607|RHEA:36139|RHEA:44932|RHEA:44936	F	Long-chain fatty acid transport protein 2	SLC27A2|ACSVL1|FACVL1|FATP2|VLACS	protein	taxon:9606	20260727	RHEA		
UniProtKB	O14975	SLC27A2	enables	GO:0004467	PMID:10198260	IDA		F	Long-chain fatty acid transport protein 2	SLC27A2|ACSVL1|FACVL1|FATP2|VLACS	protein	taxon:9606	20111123	UniProt		
UniProtKB	O14975	SLC27A2	enables	GO:0004467	PMID:10749848	IDA		F	Long-chain fatty acid transport protein 2	SLC27A2|ACSVL1|FACVL1|FATP2|VLACS	protein	taxon:9606	20190627	UniProt		
UniProtKB	O14975	SLC27A2	enables	GO:0004467	PMID:22022213	IDA		F	Long-chain fatty acid transport protein 2	SLC27A2|ACSVL1|FACVL1|FATP2|VLACS	protein	taxon:9606	20120417	UniProt		
UniProtKB	O14975	SLC27A2	enables	GO:0004467	Reactome:R-HSA-193401	TAS		F	Long-chain fatty acid transport protein 2	SLC27A2|ACSVL1|FACVL1|FATP2|VLACS	protein	taxon:9606	20260222	Reactome		
UniProtKB	O14975	SLC27A2	enables	GO:0004467	Reactome:R-HSA-193424	TAS		F	Long-chain fatty acid transport protein 2	SLC27A2|ACSVL1|FACVL1|FATP2|VLACS	protein	taxon:9606	20260222	Reactome		
UniProtKB	O14975	SLC27A2	enables	GO:0004467	Reactome:R-HSA-193727	TAS		F	Long-chain fatty acid transport protein 2	SLC27A2|ACSVL1|FACVL1|FATP2|VLACS	protein	taxon:9606	20260222	Reactome		
UniProtKB	O14975	SLC27A2	enables	GO:0004467	Reactome:R-HSA-193743	TAS		F	Long-chain fatty acid transport protein 2	SLC27A2|ACSVL1|FACVL1|FATP2|VLACS	protein	taxon:9606	20260222	Reactome		
UniProtKB	O14975	SLC27A2	enables	GO:0004467	Reactome:R-HSA-9734535	TAS		F	Long-chain fatty acid transport protein 2	SLC27A2|ACSVL1|FACVL1|FATP2|VLACS	protein	taxon:9606	20260222	Reactome		
UniProtKB	O14975	SLC27A2	enables	GO:0005324	GO_REF:0000033	IBA	MGI:MGI:1347099|PANTHER:PTN001945407|SGD:S000000245|UniProtKB:O14975|UniProtKB:Q6P1M0|UniProtKB:Q6PCB7|UniProtKB:Q9Y2P5	F	Long-chain fatty acid transport protein 2	SLC27A2|ACSVL1|FACVL1|FATP2|VLACS	protein	taxon:9606	20180503	GO_Central		
UniProtKB	O14975	SLC27A2	enables	GO:0005324	GO_REF:0000107	IEA	UniProtKB:O35488|ensembl:ENSMUSP00000057595	F	Long-chain fatty acid transport protein 2	SLC27A2|ACSVL1|FACVL1|FATP2|VLACS	protein	taxon:9606	20260724	Ensembl		
UniProtKB	O14975	SLC27A2	enables	GO:0005324	GO_REF:0000116	IEA	RHEA:33655	F	Long-chain fatty acid transport protein 2	SLC27A2|ACSVL1|FACVL1|FATP2|VLACS	protein	taxon:9606	20260727	RHEA		
UniProtKB	O14975	SLC27A2	enables	GO:0005324	PMID:20530735	IDA		F	Long-chain fatty acid transport protein 2	SLC27A2|ACSVL1|FACVL1|FATP2|VLACS	protein	taxon:9606	20190627	UniProt		
UniProtKB	O14975	SLC27A2	enables	GO:0005324	PMID:21768100	IDA		F	Long-chain fatty acid transport protein 2	SLC27A2|ACSVL1|FACVL1|FATP2|VLACS	protein	taxon:9606	20190627	UniProt		
UniProtKB	O14975	SLC27A2	enables	GO:0015245	GO_REF:0000107	IEA	UniProtKB:O35488|ensembl:ENSMUSP00000057595	F	Long-chain fatty acid transport protein 2	SLC27A2|ACSVL1|FACVL1|FATP2|VLACS	protein	taxon:9606	20260724	Ensembl		
UniProtKB	O14975	SLC27A2	enables	GO:0019899	PMID:16781659	IPI	UniProtKB:P33897	F	Long-chain fatty acid transport protein 2	SLC27A2|ACSVL1|FACVL1|FATP2|VLACS	protein	taxon:9606	20120523	UniProt		
UniProtKB	O14975	SLC27A2	enables	GO:0031957	GO_REF:0000107	IEA	UniProtKB:O35488|ensembl:ENSMUSP00000057595	F	Long-chain fatty acid transport protein 2	SLC27A2|ACSVL1|FACVL1|FATP2|VLACS	protein	taxon:9606	20260724	Ensembl		
UniProtKB	O14975	SLC27A2	enables	GO:0031957	GO_REF:0000116	IEA	RHEA:33639|RHEA:54536	F	Long-chain fatty acid transport protein 2	SLC27A2|ACSVL1|FACVL1|FATP2|VLACS	protein	taxon:9606	20260727	RHEA		
UniProtKB	O14975	SLC27A2	enables	GO:0031957	PMID:10198260	EXP		F	Long-chain fatty acid transport protein 2	SLC27A2|ACSVL1|FACVL1|FATP2|VLACS	protein	taxon:9606	20240620	Reactome		
UniProtKB	O14975	SLC27A2	enables	GO:0031957	PMID:10198260	IDA		F	Long-chain fatty acid transport protein 2	SLC27A2|ACSVL1|FACVL1|FATP2|VLACS	protein	taxon:9606	20111123	UniProt		
UniProtKB	O14975	SLC27A2	enables	GO:0031957	PMID:10749848	IDA		F	Long-chain fatty acid transport protein 2	SLC27A2|ACSVL1|FACVL1|FATP2|VLACS	protein	taxon:9606	20190627	UniProt		
UniProtKB	O14975	SLC27A2	enables	GO:0031957	PMID:11980911	IDA		F	Long-chain fatty acid transport protein 2	SLC27A2|ACSVL1|FACVL1|FATP2|VLACS	protein	taxon:9606	20120123	UniProt		
UniProtKB	O14975	SLC27A2	enables	GO:0031957	PMID:21768100	IDA		F	Long-chain fatty acid transport protein 2	SLC27A2|ACSVL1|FACVL1|FATP2|VLACS	protein	taxon:9606	20190627	UniProt		
UniProtKB	O14975	SLC27A2	enables	GO:0047676	GO_REF:0000003	IEA	EC:6.2.1.15	F	Long-chain fatty acid transport protein 2	SLC27A2|ACSVL1|FACVL1|FATP2|VLACS	protein	taxon:9606	20260727	UniProt		
UniProtKB	O14975	SLC27A2	enables	GO:0047676	GO_REF:0000024	ISS	UniProtKB:O35488	F	Long-chain fatty acid transport protein 2	SLC27A2|ACSVL1|FACVL1|FATP2|VLACS	protein	taxon:9606	20240916	UniProt		
UniProtKB	O14975	SLC27A2	enables	GO:0047676	GO_REF:0000116	IEA	RHEA:19713	F	Long-chain fatty acid transport protein 2	SLC27A2|ACSVL1|FACVL1|FATP2|VLACS	protein	taxon:9606	20260727	RHEA		
UniProtKB	O14975	SLC27A2	enables	GO:0047747	GO_REF:0000003	IEA	EC:6.2.1.7	F	Long-chain fatty acid transport protein 2	SLC27A2|ACSVL1|FACVL1|FATP2|VLACS	protein	taxon:9606	20260727	UniProt		
UniProtKB	O14975	SLC27A2	enables	GO:0047747	GO_REF:0000116	IEA	RHEA:22976	F	Long-chain fatty acid transport protein 2	SLC27A2|ACSVL1|FACVL1|FATP2|VLACS	protein	taxon:9606	20260727	RHEA		
UniProtKB	O14975	SLC27A2	enables	GO:0050197	GO_REF:0000003	IEA	EC:6.2.1.24	F	Long-chain fatty acid transport protein 2	SLC27A2|ACSVL1|FACVL1|FATP2|VLACS	protein	taxon:9606	20260727	UniProt		
UniProtKB	O14975	SLC27A2	enables	GO:0050197	GO_REF:0000116	IEA	RHEA:21380	F	Long-chain fatty acid transport protein 2	SLC27A2|ACSVL1|FACVL1|FATP2|VLACS	protein	taxon:9606	20260727	RHEA		
UniProtKB	O14975	SLC27A2	enables	GO:0050197	PMID:10198260	EXP		F	Long-chain fatty acid transport protein 2	SLC27A2|ACSVL1|FACVL1|FATP2|VLACS	protein	taxon:9606	20260222	Reactome		
UniProtKB	O14975	SLC27A2	enables	GO:0050197	PMID:10198260	IDA		F	Long-chain fatty acid transport protein 2	SLC27A2|ACSVL1|FACVL1|FATP2|VLACS	protein	taxon:9606	20111212	UniProt		
UniProtKB	O14975	SLC27A2	enables	GO:0070251	GO_REF:0000116	IEA	RHEA:47264	F	Long-chain fatty acid transport protein 2	SLC27A2|ACSVL1|FACVL1|FATP2|VLACS	protein	taxon:9606	20260727	RHEA		
UniProtKB	O14975	SLC27A2	enables	GO:0070251	PMID:10198260	IDA		F	Long-chain fatty acid transport protein 2	SLC27A2|ACSVL1|FACVL1|FATP2|VLACS	protein	taxon:9606	20111212	UniProt		
UniProtKB	O14975	SLC27A2	enables	GO:0070251	PMID:9662422	EXP		F	Long-chain fatty acid transport protein 2	SLC27A2|ACSVL1|FACVL1|FATP2|VLACS	protein	taxon:9606	20200515	Reactome		
UniProtKB	O14975	SLC27A2	involved_in	GO:0001561	PMID:10198260	IDA		P	Long-chain fatty acid transport protein 2	SLC27A2|ACSVL1|FACVL1|FATP2|VLACS	protein	taxon:9606	20111123	UniProt		
UniProtKB	O14975	SLC27A2	involved_in	GO:0001561	Reactome:R-HSA-389599	TAS		P	Long-chain fatty acid transport protein 2	SLC27A2|ACSVL1|FACVL1|FATP2|VLACS	protein	taxon:9606	20260316	Reactome		
UniProtKB	O14975	SLC27A2	involved_in	GO:0001676	GO_REF:0000033	IBA	MGI:MGI:1347099|MGI:MGI:1347347|PANTHER:PTN001945407|RGD:71103|UniProtKB:O14975|UniProtKB:O53551|UniProtKB:Q5K4L6|UniProtKB:Q6P1M0	P	Long-chain fatty acid transport protein 2	SLC27A2|ACSVL1|FACVL1|FATP2|VLACS	protein	taxon:9606	20231101	GO_Central		
UniProtKB	O14975	SLC27A2	involved_in	GO:0001676	PMID:22022213	IDA		P	Long-chain fatty acid transport protein 2	SLC27A2|ACSVL1|FACVL1|FATP2|VLACS	protein	taxon:9606	20120420	UniProt		
UniProtKB	O14975	SLC27A2	involved_in	GO:0006631	GO_REF:0000117	IEA	ARBA:ARBA00028669	P	Long-chain fatty acid transport protein 2	SLC27A2|ACSVL1|FACVL1|FATP2|VLACS	protein	taxon:9606	20260727	UniProt		
UniProtKB	O14975	SLC27A2	involved_in	GO:0006635	PMID:10198260	IDA		P	Long-chain fatty acid transport protein 2	SLC27A2|ACSVL1|FACVL1|FATP2|VLACS	protein	taxon:9606	20111212	UniProt		
UniProtKB	O14975	SLC27A2	involved_in	GO:0006699	PMID:11980911	IDA		P	Long-chain fatty acid transport protein 2	SLC27A2|ACSVL1|FACVL1|FATP2|VLACS	protein	taxon:9606	20120112	UniProt		
UniProtKB	O14975	SLC27A2	involved_in	GO:0006699	Reactome:R-HSA-193368	TAS		P	Long-chain fatty acid transport protein 2	SLC27A2|ACSVL1|FACVL1|FATP2|VLACS	protein	taxon:9606	20260316	Reactome		
UniProtKB	O14975	SLC27A2	involved_in	GO:0006699	Reactome:R-HSA-193775	TAS		P	Long-chain fatty acid transport protein 2	SLC27A2|ACSVL1|FACVL1|FATP2|VLACS	protein	taxon:9606	20260316	Reactome		
UniProtKB	O14975	SLC27A2	involved_in	GO:0008206	GO_REF:0000033	IBA	MGI:MGI:1347100|PANTHER:PTN008678717|RGD:708535|UniProtKB:O14975|UniProtKB:Q9Y2P5	P	Long-chain fatty acid transport protein 2	SLC27A2|ACSVL1|FACVL1|FATP2|VLACS	protein	taxon:9606	20231101	GO_Central		
UniProtKB	O14975	SLC27A2	involved_in	GO:0015908	GO_REF:0000117	IEA	ARBA:ARBA00043302	P	Long-chain fatty acid transport protein 2	SLC27A2|ACSVL1|FACVL1|FATP2|VLACS	protein	taxon:9606	20260727	UniProt		
UniProtKB	O14975	SLC27A2	involved_in	GO:0033540	Reactome:R-HSA-390247	TAS		P	Long-chain fatty acid transport protein 2	SLC27A2|ACSVL1|FACVL1|FATP2|VLACS	protein	taxon:9606	20260316	Reactome		
UniProtKB	O14975	SLC27A2	involved_in	GO:0044539	GO_REF:0000033	IBA	MGI:MGI:1347098|MGI:MGI:1347100|MGI:MGI:1347347|PANTHER:PTN001945407|SGD:S000000245|UniProtKB:O14975|UniProtKB:Q6P1M0|UniProtKB:Q6PCB7	P	Long-chain fatty acid transport protein 2	SLC27A2|ACSVL1|FACVL1|FATP2|VLACS	protein	taxon:9606	20231101	GO_Central		
UniProtKB	O14975	SLC27A2	involved_in	GO:0046949	Reactome:R-HSA-75105	TAS		P	Long-chain fatty acid transport protein 2	SLC27A2|ACSVL1|FACVL1|FATP2|VLACS	protein	taxon:9606	20260316	Reactome		
UniProtKB	O14975	SLC27A2	involved_in	GO:0097089	PMID:10198260	IDA		P	Long-chain fatty acid transport protein 2	SLC27A2|ACSVL1|FACVL1|FATP2|VLACS	protein	taxon:9606	20111123	UniProt		
UniProtKB	O14975	SLC27A2	is_active_in	GO:0005778	GO_REF:0000033	IBA	PANTHER:PTN000645309|RGD:71103|UniProtKB:O14975	C	Long-chain fatty acid transport protein 2	SLC27A2|ACSVL1|FACVL1|FATP2|VLACS	protein	taxon:9606	20240212	GO_Central		
UniProtKB	O14975	SLC27A2	is_active_in	GO:0005789	GO_REF:0000033	IBA	PANTHER:PTN001186241|UniProtKB:O14975|UniProtKB:Q6P1M0|UniProtKB:Q9Y2P5	C	Long-chain fatty acid transport protein 2	SLC27A2|ACSVL1|FACVL1|FATP2|VLACS	protein	taxon:9606	20231101	GO_Central		
UniProtKB	O14975	SLC27A2	is_active_in	GO:0005886	GO_REF:0000033	IBA	MGI:MGI:1347098|MGI:MGI:1347099|MGI:MGI:1347100|MGI:MGI:1347347|PANTHER:PTN001945407|RGD:620927|SGD:S000000245|UniProtKB:Q6PCB7	C	Long-chain fatty acid transport protein 2	SLC27A2|ACSVL1|FACVL1|FATP2|VLACS	protein	taxon:9606	20260530	GO_Central		
UniProtKB	O14975	SLC27A2	located_in	GO:0005777	GO_REF:0000107	IEA	UniProtKB:O35488|ensembl:ENSMUSP00000057595	C	Long-chain fatty acid transport protein 2	SLC27A2|ACSVL1|FACVL1|FATP2|VLACS	protein	taxon:9606	20260724	Ensembl		
UniProtKB	O14975	SLC27A2	located_in	GO:0005778	GO_REF:0000044	IEA	UniProtKB-SubCell:SL-0203	C	Long-chain fatty acid transport protein 2	SLC27A2|ACSVL1|FACVL1|FATP2|VLACS	protein	taxon:9606	20260727	UniProt		
UniProtKB	O14975	SLC27A2	located_in	GO:0005778	PMID:10198260	IDA		C	Long-chain fatty acid transport protein 2	SLC27A2|ACSVL1|FACVL1|FATP2|VLACS	protein	taxon:9606	20111123	UniProt		
UniProtKB	O14975	SLC27A2	located_in	GO:0005778	PMID:10640429	IDA		C	Long-chain fatty acid transport protein 2	SLC27A2|ACSVL1|FACVL1|FATP2|VLACS	protein	taxon:9606	20120503	UniProt	part_of(UBERON:0002107)|part_of(CL:0002620)	
UniProtKB	O14975	SLC27A2	located_in	GO:0005778	Reactome:R-HSA-389622	TAS		C	Long-chain fatty acid transport protein 2	SLC27A2|ACSVL1|FACVL1|FATP2|VLACS	protein	taxon:9606	20130213	Reactome		
UniProtKB	O14975	SLC27A2	located_in	GO:0005778	Reactome:R-HSA-389632	TAS		C	Long-chain fatty acid transport protein 2	SLC27A2|ACSVL1|FACVL1|FATP2|VLACS	protein	taxon:9606	20130213	Reactome		
UniProtKB	O14975	SLC27A2	located_in	GO:0005778	Reactome:R-HSA-9033235	TAS		C	Long-chain fatty acid transport protein 2	SLC27A2|ACSVL1|FACVL1|FATP2|VLACS	protein	taxon:9606	20130213	Reactome		
UniProtKB	O14975	SLC27A2	located_in	GO:0005778	Reactome:R-HSA-9914143	TAS		C	Long-chain fatty acid transport protein 2	SLC27A2|ACSVL1|FACVL1|FATP2|VLACS	protein	taxon:9606	20130213	Reactome		
UniProtKB	O14975	SLC27A2	located_in	GO:0005783	GO_REF:0000107	IEA	UniProtKB:O35488|ensembl:ENSMUSP00000057595	C	Long-chain fatty acid transport protein 2	SLC27A2|ACSVL1|FACVL1|FATP2|VLACS	protein	taxon:9606	20260724	Ensembl		
UniProtKB	O14975	SLC27A2	located_in	GO:0005788	PMID:10198260	IDA		C	Long-chain fatty acid transport protein 2	SLC27A2|ACSVL1|FACVL1|FATP2|VLACS	protein	taxon:9606	20111123	UniProt		
UniProtKB	O14975	SLC27A2	located_in	GO:0005789	GO_REF:0000044	IEA	UniProtKB-SubCell:SL-0097	C	Long-chain fatty acid transport protein 2	SLC27A2|ACSVL1|FACVL1|FATP2|VLACS	protein	taxon:9606	20260727	UniProt		
UniProtKB	O14975	SLC27A2	located_in	GO:0005789	PMID:11980911	IDA		C	Long-chain fatty acid transport protein 2	SLC27A2|ACSVL1|FACVL1|FATP2|VLACS	protein	taxon:9606	20120123	UniProt		
UniProtKB	O14975	SLC27A2	located_in	GO:0005789	PMID:22022213	IDA		C	Long-chain fatty acid transport protein 2	SLC27A2|ACSVL1|FACVL1|FATP2|VLACS	protein	taxon:9606	20120417	UniProt		
UniProtKB	O14975	SLC27A2	located_in	GO:0005789	Reactome:R-HSA-193401	TAS		C	Long-chain fatty acid transport protein 2	SLC27A2|ACSVL1|FACVL1|FATP2|VLACS	protein	taxon:9606	20130528	Reactome		
UniProtKB	O14975	SLC27A2	located_in	GO:0005789	Reactome:R-HSA-193424	TAS		C	Long-chain fatty acid transport protein 2	SLC27A2|ACSVL1|FACVL1|FATP2|VLACS	protein	taxon:9606	20130528	Reactome		
UniProtKB	O14975	SLC27A2	located_in	GO:0005789	Reactome:R-HSA-193727	TAS		C	Long-chain fatty acid transport protein 2	SLC27A2|ACSVL1|FACVL1|FATP2|VLACS	protein	taxon:9606	20130528	Reactome		
UniProtKB	O14975	SLC27A2	located_in	GO:0005789	Reactome:R-HSA-193743	TAS		C	Long-chain fatty acid transport protein 2	SLC27A2|ACSVL1|FACVL1|FATP2|VLACS	protein	taxon:9606	20130528	Reactome		
UniProtKB	O14975	SLC27A2	located_in	GO:0005789	Reactome:R-HSA-9734535	TAS		C	Long-chain fatty acid transport protein 2	SLC27A2|ACSVL1|FACVL1|FATP2|VLACS	protein	taxon:9606	20130528	Reactome		
UniProtKB	O14975	SLC27A2	located_in	GO:0005829	Reactome:R-HSA-9033235	TAS		C	Long-chain fatty acid transport protein 2	SLC27A2|ACSVL1|FACVL1|FATP2|VLACS	protein	taxon:9606	20171220	Reactome		
UniProtKB	O14975	SLC27A2	located_in	GO:0005829	Reactome:R-HSA-9033236	TAS		C	Long-chain fatty acid transport protein 2	SLC27A2|ACSVL1|FACVL1|FATP2|VLACS	protein	taxon:9606	20171220	Reactome		
UniProtKB	O14975	SLC27A2	located_in	GO:0005886	GO_REF:0000044	IEA	UniProtKB-SubCell:SL-0039	C	Long-chain fatty acid transport protein 2	SLC27A2|ACSVL1|FACVL1|FATP2|VLACS	protein	taxon:9606	20260727	UniProt		
UniProtKB	O14975	SLC27A2	located_in	GO:0005886	GO_REF:0000107	IEA	UniProtKB:O35488|ensembl:ENSMUSP00000057595	C	Long-chain fatty acid transport protein 2	SLC27A2|ACSVL1|FACVL1|FATP2|VLACS	protein	taxon:9606	20260724	Ensembl		
UniProtKB	O14975	SLC27A2	located_in	GO:0005886	Reactome:R-HSA-6799350	TAS		C	Long-chain fatty acid transport protein 2	SLC27A2|ACSVL1|FACVL1|FATP2|VLACS	protein	taxon:9606	20160716	Reactome		
UniProtKB	O14975	SLC27A2	located_in	GO:0035579	Reactome:R-HSA-6799350	TAS		C	Long-chain fatty acid transport protein 2	SLC27A2|ACSVL1|FACVL1|FATP2|VLACS	protein	taxon:9606	20160716	Reactome		
UniProtKB	O14975	SLC27A2	located_in	GO:0070062	PMID:19056867	HDA		C	Long-chain fatty acid transport protein 2	SLC27A2|ACSVL1|FACVL1|FATP2|VLACS	protein	taxon:9606	20131024	UniProt	part_of(UBERON:0001088)	
UniProtKB	O14976	GAK	enables	GO:0004672	GO_REF:0000002	IEA	InterPro:IPR008271	F	Cyclin-G-associated kinase	GAK|DNAJC26	protein	taxon:9606	20260727	InterPro		
UniProtKB	O14976	GAK	enables	GO:0004674	GO_REF:0000003	IEA	EC:2.7.11.1	F	Cyclin-G-associated kinase	GAK|DNAJC26	protein	taxon:9606	20260727	UniProt		
UniProtKB	O14976	GAK	enables	GO:0004674	PMID:10625686	IDA		F	Cyclin-G-associated kinase	GAK|DNAJC26	protein	taxon:9606	20260119	UniProt		
UniProtKB	O14976	GAK	enables	GO:0005515	PMID:22645275	IPI	UniProtKB:Q9NQ11	F	Cyclin-G-associated kinase	GAK|DNAJC26	protein	taxon:9606	20260725	IntAct		
UniProtKB	O14976	GAK	enables	GO:0005515	PMID:24510904	IPI	UniProtKB:P11142	F	Cyclin-G-associated kinase	GAK|DNAJC26	protein	taxon:9606	20260725	IntAct		
UniProtKB	O14976	GAK	enables	GO:0005515	PMID:24510904	IPI	UniProtKB:Q5S007	F	Cyclin-G-associated kinase	GAK|DNAJC26	protein	taxon:9606	20260725	IntAct	occurs_in(GO:0005802)	
UniProtKB	O14976	GAK	enables	GO:0005515	PMID:24947832	IPI	UniProtKB:Q5S007	F	Cyclin-G-associated kinase	GAK|DNAJC26	protein	taxon:9606	20260725	IntAct	occurs_in(GO:0005802)	
UniProtKB	O14976	GAK	enables	GO:0005515	PMID:28514442	IPI	UniProtKB:P11142	F	Cyclin-G-associated kinase	GAK|DNAJC26	protein	taxon:9606	20260725	IntAct		
UniProtKB	O14976	GAK	enables	GO:0005515	PMID:29513927	IPI	UniProtKB:Q5S007	F	Cyclin-G-associated kinase	GAK|DNAJC26	protein	taxon:9606	20260725	IntAct	occurs_in(GO:0005802)	
UniProtKB	O14976	GAK	enables	GO:0005515	PMID:29568061	IPI	UniProtKB:P11142	F	Cyclin-G-associated kinase	GAK|DNAJC26	protein	taxon:9606	20260725	IntAct		
UniProtKB	O14976	GAK	enables	GO:0005515	PMID:33961781	IPI	UniProtKB:P11142	F	Cyclin-G-associated kinase	GAK|DNAJC26	protein	taxon:9606	20260725	IntAct		
UniProtKB	O14976	GAK	enables	GO:0005524	GO_REF:0000002	IEA	InterPro:IPR000719	F	Cyclin-G-associated kinase	GAK|DNAJC26	protein	taxon:9606	20260727	InterPro		
UniProtKB	O14976	GAK	enables	GO:0030276	GO_REF:0000033	IBA	PANTHER:PTN000571055|SGD:S000002728|UniProtKB:Q27974	F	Cyclin-G-associated kinase	GAK|DNAJC26	protein	taxon:9606	20240206	GO_Central		
UniProtKB	O14976	GAK	enables	GO:0030332	GO_REF:0000024	ISS	UniProtKB:P97874	F	Cyclin-G-associated kinase	GAK|DNAJC26	protein	taxon:9606	20160511	ParkinsonsUK-UCL		
UniProtKB	O14976	GAK	enables	GO:0044183	PMID:26345367	TAS		F	Cyclin-G-associated kinase	GAK|DNAJC26	protein	taxon:9606	20250304	BHF-UCL	part_of(GO:0006457)	
UniProtKB	O14976	GAK	enables	GO:0106310	GO_REF:0000116	IEA	RHEA:17989	F	Cyclin-G-associated kinase	GAK|DNAJC26	protein	taxon:9606	20260727	RHEA		
UniProtKB	O14976	GAK	involved_in	GO:0006457	PMID:26345367	TAS		P	Cyclin-G-associated kinase	GAK|DNAJC26	protein	taxon:9606	20250304	BHF-UCL		
UniProtKB	O14976	GAK	involved_in	GO:0006898	PMID:16155256	IMP		P	Cyclin-G-associated kinase	GAK|DNAJC26	protein	taxon:9606	20160511	ParkinsonsUK-UCL		
UniProtKB	O14976	GAK	involved_in	GO:0007029	GO_REF:0000024	ISS	UniProtKB:Q99KY4	P	Cyclin-G-associated kinase	GAK|DNAJC26	protein	taxon:9606	20160511	ParkinsonsUK-UCL		
UniProtKB	O14976	GAK	involved_in	GO:0007030	PMID:16155256	IMP		P	Cyclin-G-associated kinase	GAK|DNAJC26	protein	taxon:9606	20160511	ParkinsonsUK-UCL		
UniProtKB	O14976	GAK	involved_in	GO:0007030	PMID:24510904	IMP		P	Cyclin-G-associated kinase	GAK|DNAJC26	protein	taxon:9606	20150923	ParkinsonsUK-UCL		
UniProtKB	O14976	GAK	involved_in	GO:0010977	PMID:24510904	IDA		P	Cyclin-G-associated kinase	GAK|DNAJC26	protein	taxon:9606	20150923	ParkinsonsUK-UCL	occurs_in(CL:0010012)	
UniProtKB	O14976	GAK	involved_in	GO:0016191	PMID:20160091	ISS	UniProtKB:Q80TZ3	P	Cyclin-G-associated kinase	GAK|DNAJC26	protein	taxon:9606	20161031	BHF-UCL		
UniProtKB	O14976	GAK	involved_in	GO:0034067	PMID:16155256	IMP		P	Cyclin-G-associated kinase	GAK|DNAJC26	protein	taxon:9606	20160511	ParkinsonsUK-UCL	has_input(UniProtKB:Q9NZ52)	
UniProtKB	O14976	GAK	involved_in	GO:0048268	PMID:16155256	IMP		P	Cyclin-G-associated kinase	GAK|DNAJC26	protein	taxon:9606	20230301	ParkinsonsUK-UCL		
UniProtKB	O14976	GAK	involved_in	GO:0072318	GO_REF:0000033	IBA	MGI:MGI:1919935|MGI:MGI:2442153|PANTHER:PTN000571055|SGD:S000002728|UniProtKB:O14976|UniProtKB:Q27974	P	Cyclin-G-associated kinase	GAK|DNAJC26	protein	taxon:9606	20230406	GO_Central		
UniProtKB	O14976	GAK	involved_in	GO:0072318	PMID:16155256	IMP		P	Cyclin-G-associated kinase	GAK|DNAJC26	protein	taxon:9606	20160511	ParkinsonsUK-UCL		
UniProtKB	O14976	GAK	involved_in	GO:0072583	GO_REF:0000033	IBA	AGI_LocusCode:AT4G12770|AGI_LocusCode:AT4G12780|MGI:MGI:1919935|MGI:MGI:2442153|PANTHER:PTN000571055|UniProtKB:O14976|UniProtKB:O75061|UniProtKB:Q27974	P	Cyclin-G-associated kinase	GAK|DNAJC26	protein	taxon:9606	20240206	GO_Central		
UniProtKB	O14976	GAK	involved_in	GO:0072583	GO_REF:0000117	IEA	ARBA:ARBA00044606	P	Cyclin-G-associated kinase	GAK|DNAJC26	protein	taxon:9606	20260727	UniProt		
UniProtKB	O14976	GAK	involved_in	GO:0072583	PMID:16155256	IMP		P	Cyclin-G-associated kinase	GAK|DNAJC26	protein	taxon:9606	20160511	ParkinsonsUK-UCL		
UniProtKB	O14976	GAK	involved_in	GO:0072583	PMID:18489706	IMP		P	Cyclin-G-associated kinase	GAK|DNAJC26	protein	taxon:9606	20231026	UniProt		
UniProtKB	O14976	GAK	involved_in	GO:0072659	PMID:16155256	IMP		P	Cyclin-G-associated kinase	GAK|DNAJC26	protein	taxon:9606	20161031	ParkinsonsUK-UCL	has_input(GO:0071439)	
UniProtKB	O14976	GAK	involved_in	GO:0090160	PMID:16155256	IMP		P	Cyclin-G-associated kinase	GAK|DNAJC26	protein	taxon:9606	20160511	ParkinsonsUK-UCL		
UniProtKB	O14976	GAK	involved_in	GO:1905443	GO_REF:0000117	IEA	ARBA:ARBA00087398	P	Cyclin-G-associated kinase	GAK|DNAJC26	protein	taxon:9606	20260727	UniProt		
UniProtKB	O14976	GAK	involved_in	GO:1905443	PMID:18489706	IMP		P	Cyclin-G-associated kinase	GAK|DNAJC26	protein	taxon:9606	20231026	UniProt		
UniProtKB	O14976	GAK	is_active_in	GO:0005737	GO_REF:0000033	IBA	AGI_LocusCode:AT1G75100|AGI_LocusCode:AT4G12770|AGI_LocusCode:AT4G12780|PANTHER:PTN000571055|SGD:S000002728|UniProtKB:O14976|UniProtKB:Q27974|ZFIN:ZDB-GENE-080104-2	C	Cyclin-G-associated kinase	GAK|DNAJC26	protein	taxon:9606	20260601	GO_Central		
UniProtKB	O14976	GAK	is_active_in	GO:0031982	GO_REF:0000033	IBA	AGI_LocusCode:AT4G12780|PANTHER:PTN000571055|UniProtKB:O14976|UniProtKB:Q27974|dictyBase:DDB_G0276447	C	Cyclin-G-associated kinase	GAK|DNAJC26	protein	taxon:9606	20260601	GO_Central		
UniProtKB	O14976	GAK	located_in	GO:0005794	GO_REF:0000044	IEA	UniProtKB-SubCell:SL-0132	C	Cyclin-G-associated kinase	GAK|DNAJC26	protein	taxon:9606	20260727	UniProt		
UniProtKB	O14976	GAK	located_in	GO:0005794	GO_REF:0000052	IDA		C	Cyclin-G-associated kinase	GAK|DNAJC26	protein	taxon:9606	20251115	HPA		
UniProtKB	O14976	GAK	located_in	GO:0005794	PMID:16155256	IDA		C	Cyclin-G-associated kinase	GAK|DNAJC26	protein	taxon:9606	20160511	ParkinsonsUK-UCL		
UniProtKB	O14976	GAK	located_in	GO:0005829	Reactome:R-HSA-8868658	TAS		C	Cyclin-G-associated kinase	GAK|DNAJC26	protein	taxon:9606	20160519	Reactome		
UniProtKB	O14976	GAK	located_in	GO:0005829	Reactome:R-HSA-8868659	TAS		C	Cyclin-G-associated kinase	GAK|DNAJC26	protein	taxon:9606	20160519	Reactome		
UniProtKB	O14976	GAK	located_in	GO:0005829	Reactome:R-HSA-8868660	TAS		C	Cyclin-G-associated kinase	GAK|DNAJC26	protein	taxon:9606	20160519	Reactome		
UniProtKB	O14976	GAK	located_in	GO:0005829	Reactome:R-HSA-8869438	TAS		C	Cyclin-G-associated kinase	GAK|DNAJC26	protein	taxon:9606	20160519	Reactome		
UniProtKB	O14976	GAK	located_in	GO:0005829	Reactome:R-HSA-8871193	TAS		C	Cyclin-G-associated kinase	GAK|DNAJC26	protein	taxon:9606	20160519	Reactome		
UniProtKB	O14976	GAK	located_in	GO:0005829	Reactome:R-HSA-8871194	TAS		C	Cyclin-G-associated kinase	GAK|DNAJC26	protein	taxon:9606	20160519	Reactome		
UniProtKB	O14976	GAK	located_in	GO:0005925	GO_REF:0000044	IEA	UniProtKB-SubCell:SL-0118	C	Cyclin-G-associated kinase	GAK|DNAJC26	protein	taxon:9606	20260727	UniProt		
UniProtKB	O14976	GAK	located_in	GO:0016020	PMID:19946888	HDA		C	Cyclin-G-associated kinase	GAK|DNAJC26	protein	taxon:9606	20140627	UniProt		
UniProtKB	O14976	GAK	located_in	GO:0030136	GO_REF:0000044	IEA	UniProtKB-SubCell:SL-0070	C	Cyclin-G-associated kinase	GAK|DNAJC26	protein	taxon:9606	20260727	UniProt		
UniProtKB	O14976	GAK	located_in	GO:0030136	PMID:31962345	IDA		C	Cyclin-G-associated kinase	GAK|DNAJC26	protein	taxon:9606	20231026	UniProt		
UniProtKB	O14976	GAK	located_in	GO:0031982	PMID:24510904	IDA		C	Cyclin-G-associated kinase	GAK|DNAJC26	protein	taxon:9606	20150923	ParkinsonsUK-UCL	part_of(CL:0010012)	
UniProtKB	O14976	GAK	located_in	GO:0048471	GO_REF:0000044	IEA	UniProtKB-SubCell:SL-0198	C	Cyclin-G-associated kinase	GAK|DNAJC26	protein	taxon:9606	20260727	UniProt		
UniProtKB	O14976	GAK	located_in	GO:0098793	GO_REF:0000108	IEA	GO:0016191	C	Cyclin-G-associated kinase	GAK|DNAJC26	protein	taxon:9606	20260727	GOC		
UniProtKB	O14977	AZIN1	enables	GO:0003824	GO_REF:0000002	IEA	InterPro:IPR000183|InterPro:IPR009006|InterPro:IPR022644	F	Antizyme inhibitor 1	AZIN1|OAZI|OAZIN	protein	taxon:9606	20260727	InterPro		
UniProtKB	O14977	AZIN1	enables	GO:0004586	GO_REF:0000033	IBA	CGD:CAL0000182839|MGI:MGI:97402|PANTHER:PTN000159726|RGD:3227|SGD:S000001667|UniProtKB:P11926|UniProtKB:Q8IJ77|UniProtKB:Q9HVQ3|WB:WBGene00003844	F	Antizyme inhibitor 1	AZIN1|OAZI|OAZIN	protein	taxon:9606	20230110	GO_Central		
UniProtKB	O14977	AZIN1	enables	GO:0005515	PMID:25416956	IPI	UniProtKB:Q9UMX2	F	Antizyme inhibitor 1	AZIN1|OAZI|OAZIN	protein	taxon:9606	20260725	IntAct		
UniProtKB	O14977	AZIN1	enables	GO:0005515	PMID:28514442	IPI	UniProtKB:Q9UMX2	F	Antizyme inhibitor 1	AZIN1|OAZI|OAZIN	protein	taxon:9606	20260725	IntAct		
UniProtKB	O14977	AZIN1	enables	GO:0005515	PMID:31515488	IPI	UniProtKB:Q9UMX2	F	Antizyme inhibitor 1	AZIN1|OAZI|OAZIN	protein	taxon:9606	20260725	IntAct		
UniProtKB	O14977	AZIN1	enables	GO:0005515	PMID:32296183	IPI	UniProtKB:O00327-8	F	Antizyme inhibitor 1	AZIN1|OAZI|OAZIN	protein	taxon:9606	20260725	IntAct		
UniProtKB	O14977	AZIN1	enables	GO:0005515	PMID:32296183	IPI	UniProtKB:Q9UMX2-2	F	Antizyme inhibitor 1	AZIN1|OAZI|OAZIN	protein	taxon:9606	20260725	IntAct		
UniProtKB	O14977	AZIN1	enables	GO:0005515	PMID:33961781	IPI	UniProtKB:Q9UMX2	F	Antizyme inhibitor 1	AZIN1|OAZI|OAZIN	protein	taxon:9606	20260725	IntAct		
UniProtKB	O14977	AZIN1	enables	GO:0042978	GO_REF:0000002	IEA	InterPro:IPR031178	F	Antizyme inhibitor 1	AZIN1|OAZI|OAZIN	protein	taxon:9606	20260727	InterPro		
UniProtKB	O14977	AZIN1	enables	GO:0042978	GO_REF:0000033	IBA	MGI:MGI:1859169|PANTHER:PTN002608075|UniProtKB:O14977	F	Antizyme inhibitor 1	AZIN1|OAZI|OAZIN	protein	taxon:9606	20200313	GO_Central		
UniProtKB	O14977	AZIN1	enables	GO:0042978	GO_REF:0000107	IEA	UniProtKB:O35484|ensembl:ENSMUSP00000065544	F	Antizyme inhibitor 1	AZIN1|OAZI|OAZIN	protein	taxon:9606	20260724	Ensembl		
UniProtKB	O14977	AZIN1	enables	GO:0042978	PMID:17900240	IDA		F	Antizyme inhibitor 1	AZIN1|OAZI|OAZIN	protein	taxon:9606	20140704	UniProt		
UniProtKB	O14977	AZIN1	involved_in	GO:0006596	GO_REF:0000002	IEA	InterPro:IPR002433	P	Antizyme inhibitor 1	AZIN1|OAZI|OAZIN	protein	taxon:9606	20260727	InterPro		
UniProtKB	O14977	AZIN1	involved_in	GO:0009446	GO_REF:0000033	IBA	FB:FBgn0013307|FB:FBgn0013308|MGI:MGI:97402|PANTHER:PTN000159726|RGD:3227|SGD:S000001667|WB:WBGene00003844|dictyBase:DDB_G0281109	P	Antizyme inhibitor 1	AZIN1|OAZI|OAZIN	protein	taxon:9606	20260528	GO_Central		
UniProtKB	O14977	AZIN1	involved_in	GO:0042177	GO_REF:0000033	IBA	PANTHER:PTN002608075|RGD:61934|UniProtKB:O14977	P	Antizyme inhibitor 1	AZIN1|OAZI|OAZIN	protein	taxon:9606	20200313	GO_Central		
UniProtKB	O14977	AZIN1	involved_in	GO:0042177	PMID:17900240	IDA		P	Antizyme inhibitor 1	AZIN1|OAZI|OAZIN	protein	taxon:9606	20140704	UniProt		
UniProtKB	O14977	AZIN1	involved_in	GO:1902269	GO_REF:0000033	IBA	MGI:MGI:1859169|PANTHER:PTN002608075|UniProtKB:O14977	P	Antizyme inhibitor 1	AZIN1|OAZI|OAZIN	protein	taxon:9606	20200313	GO_Central		
UniProtKB	O14977	AZIN1	involved_in	GO:1902269	GO_REF:0000107	IEA	UniProtKB:O35484|ensembl:ENSMUSP00000065544	P	Antizyme inhibitor 1	AZIN1|OAZI|OAZIN	protein	taxon:9606	20260724	Ensembl		
UniProtKB	O14977	AZIN1	involved_in	GO:1902269	PMID:18508777	IDA		P	Antizyme inhibitor 1	AZIN1|OAZI|OAZIN	protein	taxon:9606	20140709	UniProt		
UniProtKB	O14977	AZIN1	is_active_in	GO:0005737	GO_REF:0000033	IBA	MGI:MGI:2442093|MGI:MGI:97402|PANTHER:PTN000159726|RGD:1564776|RGD:3227|UniProtKB:Q96A70|dictyBase:DDB_G0281109	C	Antizyme inhibitor 1	AZIN1|OAZI|OAZIN	protein	taxon:9606	20250902	GO_Central		
UniProtKB	O14977	AZIN1	located_in	GO:0005634	GO_REF:0000024	ISS	UniProtKB:O35484	C	Antizyme inhibitor 1	AZIN1|OAZI|OAZIN	protein	taxon:9606	20140709	UniProt		
UniProtKB	O14977	AZIN1	located_in	GO:0005634	GO_REF:0000024	ISS	UniProtKB:O35484	C	Antizyme inhibitor 1	AZIN1|OAZI|OAZIN	protein	taxon:9606	20251027	UniProt		
UniProtKB	O14977	AZIN1	located_in	GO:0005634	GO_REF:0000044	IEA	UniProtKB-SubCell:SL-0191	C	Antizyme inhibitor 1	AZIN1|OAZI|OAZIN	protein	taxon:9606	20260727	UniProt		
UniProtKB	O14977	AZIN1	located_in	GO:0005634	GO_REF:0000107	IEA	UniProtKB:O35484|ensembl:ENSMUSP00000065544	C	Antizyme inhibitor 1	AZIN1|OAZI|OAZIN	protein	taxon:9606	20260724	Ensembl		
UniProtKB	O14978	ZNF263	enables	GO:0000976	PMID:32051553	IDA		F	Zinc finger protein 263	ZNF263|FPM315|ZKSCAN12	protein	taxon:9606	20210325	UniProt		
UniProtKB	O14978	ZNF263	enables	GO:0000976	PMID:32277030	IDA		F	Zinc finger protein 263	ZNF263|FPM315|ZKSCAN12	protein	taxon:9606	20210325	UniProt		
UniProtKB	O14978	ZNF263	enables	GO:0000978	GO_REF:0000033	IBA	MGI:MGI:1338823|MGI:MGI:2442943|PANTHER:PTN002354498|UniProtKB:O95125|UniProtKB:Q16600|UniProtKB:Q9BRR0|UniProtKB:Q9Y5A6	F	Zinc finger protein 263	ZNF263|FPM315|ZKSCAN12	protein	taxon:9606	20221008	GO_Central		
UniProtKB	O14978	ZNF263	enables	GO:0000981	GO_REF:0000033	IBA	FB:FBgn0004618|FB:FBgn0267337|MGI:MGI:1338823|MGI:MGI:2442943|MGI:MGI:99159|PANTHER:PTN002354498|UniProtKB:O14978|UniProtKB:O95125|UniProtKB:P17028|UniProtKB:Q16600|UniProtKB:Q9BRR0|UniProtKB:Q9Y5A6	F	Zinc finger protein 263	ZNF263|FPM315|ZKSCAN12	protein	taxon:9606	20221008	GO_Central		
UniProtKB	O14978	ZNF263	enables	GO:0001227	PMID:19887448	IDA		F	Zinc finger protein 263	ZNF263|FPM315|ZKSCAN12	protein	taxon:9606	20191112	NTNU_SB	has_input(NCBI_Gene:3169)	
UniProtKB	O14978	ZNF263	enables	GO:0003700	PMID:9256059	TAS		F	Zinc finger protein 263	ZNF263|FPM315|ZKSCAN12	protein	taxon:9606	20030904	PINC		
UniProtKB	O14978	ZNF263	enables	GO:0005515	PMID:16189514	IPI	UniProtKB:P57086	F	Zinc finger protein 263	ZNF263|FPM315|ZKSCAN12	protein	taxon:9606	20260725	IntAct		
UniProtKB	O14978	ZNF263	enables	GO:0005515	PMID:16189514	IPI	UniProtKB:Q8WV44	F	Zinc finger protein 263	ZNF263|FPM315|ZKSCAN12	protein	taxon:9606	20260725	IntAct		
UniProtKB	O14978	ZNF263	enables	GO:0005515	PMID:25416956	IPI	UniProtKB:P49760	F	Zinc finger protein 263	ZNF263|FPM315|ZKSCAN12	protein	taxon:9606	20260725	IntAct		
UniProtKB	O14978	ZNF263	enables	GO:0005515	PMID:25416956	IPI	UniProtKB:P49761	F	Zinc finger protein 263	ZNF263|FPM315|ZKSCAN12	protein	taxon:9606	20260725	IntAct		
UniProtKB	O14978	ZNF263	enables	GO:0005515	PMID:25416956	IPI	UniProtKB:Q9NWQ4	F	Zinc finger protein 263	ZNF263|FPM315|ZKSCAN12	protein	taxon:9606	20260725	IntAct		
UniProtKB	O14978	ZNF263	enables	GO:0005515	PMID:25416956	IPI	UniProtKB:Q9Y4C2	F	Zinc finger protein 263	ZNF263|FPM315|ZKSCAN12	protein	taxon:9606	20260725	IntAct		
UniProtKB	O14978	ZNF263	enables	GO:0005515	PMID:28514442	IPI	UniProtKB:P57086	F	Zinc finger protein 263	ZNF263|FPM315|ZKSCAN12	protein	taxon:9606	20260725	IntAct		
UniProtKB	O14978	ZNF263	enables	GO:0005515	PMID:28514442	IPI	UniProtKB:Q8WV44	F	Zinc finger protein 263	ZNF263|FPM315|ZKSCAN12	protein	taxon:9606	20260725	IntAct		
UniProtKB	O14978	ZNF263	enables	GO:0005515	PMID:32051553	IPI	UniProtKB:P26358	F	Zinc finger protein 263	ZNF263|FPM315|ZKSCAN12	protein	taxon:9606	20210325	UniProt		
UniProtKB	O14978	ZNF263	enables	GO:0005515	PMID:32051553	IPI	UniProtKB:P27361	F	Zinc finger protein 263	ZNF263|FPM315|ZKSCAN12	protein	taxon:9606	20210325	UniProt		
UniProtKB	O14978	ZNF263	enables	GO:0005515	PMID:32051553	IPI	UniProtKB:P28482	F	Zinc finger protein 263	ZNF263|FPM315|ZKSCAN12	protein	taxon:9606	20210325	UniProt		
UniProtKB	O14978	ZNF263	enables	GO:0005515	PMID:32051553	IPI	UniProtKB:P45973	F	Zinc finger protein 263	ZNF263|FPM315|ZKSCAN12	protein	taxon:9606	20210325	UniProt		
UniProtKB	O14978	ZNF263	enables	GO:0005515	PMID:32051553	IPI	UniProtKB:Q13185	F	Zinc finger protein 263	ZNF263|FPM315|ZKSCAN12	protein	taxon:9606	20210325	UniProt		
UniProtKB	O14978	ZNF263	enables	GO:0005515	PMID:32051553	IPI	UniProtKB:Q13263	F	Zinc finger protein 263	ZNF263|FPM315|ZKSCAN12	protein	taxon:9606	20210325	UniProt		
UniProtKB	O14978	ZNF263	enables	GO:0005515	PMID:32051553	IPI	UniProtKB:Q15047	F	Zinc finger protein 263	ZNF263|FPM315|ZKSCAN12	protein	taxon:9606	20210325	UniProt		
UniProtKB	O14978	ZNF263	enables	GO:0005515	PMID:32051553	IPI	UniProtKB:Q15910	F	Zinc finger protein 263	ZNF263|FPM315|ZKSCAN12	protein	taxon:9606	20210325	UniProt		
UniProtKB	O14978	ZNF263	enables	GO:0005515	PMID:32051553	IPI	UniProtKB:Q92769	F	Zinc finger protein 263	ZNF263|FPM315|ZKSCAN12	protein	taxon:9606	20210325	UniProt		
UniProtKB	O14978	ZNF263	enables	GO:0005515	PMID:32051553	IPI	UniProtKB:Q96T88	F	Zinc finger protein 263	ZNF263|FPM315|ZKSCAN12	protein	taxon:9606	20210325	UniProt		
UniProtKB	O14978	ZNF263	enables	GO:0005515	PMID:32051553	IPI	UniProtKB:Q9UPP1	F	Zinc finger protein 263	ZNF263|FPM315|ZKSCAN12	protein	taxon:9606	20210325	UniProt		
UniProtKB	O14978	ZNF263	enables	GO:0005515	PMID:32051553	IPI	UniProtKB:Q9Y6K1	F	Zinc finger protein 263	ZNF263|FPM315|ZKSCAN12	protein	taxon:9606	20210325	UniProt		
UniProtKB	O14978	ZNF263	enables	GO:0005515	PMID:32296183	IPI	UniProtKB:O60437	F	Zinc finger protein 263	ZNF263|FPM315|ZKSCAN12	protein	taxon:9606	20260725	IntAct		
UniProtKB	O14978	ZNF263	enables	GO:0005515	PMID:32296183	IPI	UniProtKB:P10073	F	Zinc finger protein 263	ZNF263|FPM315|ZKSCAN12	protein	taxon:9606	20260725	IntAct		
UniProtKB	O14978	ZNF263	enables	GO:0005515	PMID:32296183	IPI	UniProtKB:P49910	F	Zinc finger protein 263	ZNF263|FPM315|ZKSCAN12	protein	taxon:9606	20260725	IntAct		
UniProtKB	O14978	ZNF263	enables	GO:0005515	PMID:32296183	IPI	UniProtKB:P57086	F	Zinc finger protein 263	ZNF263|FPM315|ZKSCAN12	protein	taxon:9606	20260725	IntAct		
UniProtKB	O14978	ZNF263	enables	GO:0005515	PMID:32296183	IPI	UniProtKB:Q8TBB1	F	Zinc finger protein 263	ZNF263|FPM315|ZKSCAN12	protein	taxon:9606	20260725	IntAct		
UniProtKB	O14978	ZNF263	enables	GO:0005515	PMID:32296183	IPI	UniProtKB:Q8WV44	F	Zinc finger protein 263	ZNF263|FPM315|ZKSCAN12	protein	taxon:9606	20260725	IntAct		
UniProtKB	O14978	ZNF263	enables	GO:0005515	PMID:32296183	IPI	UniProtKB:Q96AA8	F	Zinc finger protein 263	ZNF263|FPM315|ZKSCAN12	protein	taxon:9606	20260725	IntAct		
UniProtKB	O14978	ZNF263	enables	GO:0005515	PMID:32296183	IPI	UniProtKB:Q9NWQ4-1	F	Zinc finger protein 263	ZNF263|FPM315|ZKSCAN12	protein	taxon:9606	20260725	IntAct		
UniProtKB	O14978	ZNF263	enables	GO:0005515	PMID:33961781	IPI	UniProtKB:P57086	F	Zinc finger protein 263	ZNF263|FPM315|ZKSCAN12	protein	taxon:9606	20260725	IntAct		
UniProtKB	O14978	ZNF263	enables	GO:0005515	PMID:33961781	IPI	UniProtKB:Q8WV44	F	Zinc finger protein 263	ZNF263|FPM315|ZKSCAN12	protein	taxon:9606	20260725	IntAct		
UniProtKB	O14978	ZNF263	enables	GO:0043565	PMID:28473536	IDA		F	Zinc finger protein 263	ZNF263|FPM315|ZKSCAN12	protein	taxon:9606	20170601	NTNU_SB		
UniProtKB	O14978	ZNF263	enables	GO:1990837	PMID:28473536	IDA		F	Zinc finger protein 263	ZNF263|FPM315|ZKSCAN12	protein	taxon:9606	20200608	ARUK-UCL		
UniProtKB	O14978	ZNF263	enables	GO:1990837	PMID:28473536	IDA		F	Zinc finger protein 263	ZNF263|FPM315|ZKSCAN12	protein	taxon:9606	20200609	ARUK-UCL		
UniProtKB	O14978	ZNF263	involved_in	GO:0000122	PMID:19887448	IDA		P	Zinc finger protein 263	ZNF263|FPM315|ZKSCAN12	protein	taxon:9606	20160707	NTNU_SB	has_input(NCBI_Gene:3169)	
UniProtKB	O14978	ZNF263	involved_in	GO:0000122	PMID:32051553	IDA		P	Zinc finger protein 263	ZNF263|FPM315|ZKSCAN12	protein	taxon:9606	20210325	UniProt		
UniProtKB	O14978	ZNF263	involved_in	GO:0000122	PMID:32277030	IMP		P	Zinc finger protein 263	ZNF263|FPM315|ZKSCAN12	protein	taxon:9606	20210325	UniProt		
UniProtKB	O14978	ZNF263	involved_in	GO:0006355	GO_REF:0000002	IEA	InterPro:IPR001909|InterPro:IPR036051	P	Zinc finger protein 263	ZNF263|FPM315|ZKSCAN12	protein	taxon:9606	20260727	InterPro		
UniProtKB	O14978	ZNF263	involved_in	GO:0006355	PMID:9256059	TAS		P	Zinc finger protein 263	ZNF263|FPM315|ZKSCAN12	protein	taxon:9606	20030904	PINC		
UniProtKB	O14978	ZNF263	involved_in	GO:0006357	GO_REF:0000033	IBA	FB:FBgn0004618|FB:FBgn0004880|FB:FBgn0020309|FB:FBgn0267337|MGI:MGI:1338823|MGI:MGI:2442943|MGI:MGI:2679270|MGI:MGI:2685243|MGI:MGI:99159|PANTHER:PTN002354498|UniProtKB:O14978|UniProtKB:O95125|UniProtKB:O95201|UniProtKB:P17028|UniProtKB:Q15697|UniProtKB:Q16600|UniProtKB:Q9BRR0|UniProtKB:Q9Y5A6	P	Zinc finger protein 263	ZNF263|FPM315|ZKSCAN12	protein	taxon:9606	20250903	GO_Central		
UniProtKB	O14978	ZNF263	involved_in	GO:0045944	PMID:26089202	IDA		P	Zinc finger protein 263	ZNF263|FPM315|ZKSCAN12	protein	taxon:9606	20201029	UniProt		
UniProtKB	O14978	ZNF263	is_active_in	GO:0005634	GO_REF:0000033	IBA	FB:FBgn0004618|FB:FBgn0020309|FB:FBgn0038767|FB:FBgn0038768|FB:FBgn0267337|MGI:MGI:103222|MGI:MGI:1338823|MGI:MGI:1890378|MGI:MGI:1921370|MGI:MGI:1929704|MGI:MGI:2176229|MGI:MGI:2448537|MGI:MGI:2679270|MGI:MGI:2685243|MGI:MGI:3645613|MGI:MGI:99182|PANTHER:PTN002354498|UniProtKB:O14978|UniProtKB:O60304|UniProtKB:P17028|UniProtKB:Q15697|UniProtKB:Q16600|UniProtKB:Q16670|UniProtKB:Q53GI3|UniProtKB:Q6U7Q0|UniProtKB:Q6ZSS3|UniProtKB:Q8N0Y2|UniProtKB:Q8NF99|UniProtKB:Q969J2|UniProtKB:Q96N95|UniProtKB:Q9BRR0|UniProtKB:Q9H9D4|UniProtKB:Q9NPC7|UniProtKB:Q9NWS9|UniProtKB:Q9NYW8|UniProtKB:Q9UNY5	C	Zinc finger protein 263	ZNF263|FPM315|ZKSCAN12	protein	taxon:9606	20260601	GO_Central		
UniProtKB	O14978	ZNF263	located_in	GO:0005634	GO_REF:0000024	ISS	UniProtKB:Q8CF60	C	Zinc finger protein 263	ZNF263|FPM315|ZKSCAN12	protein	taxon:9606	20201029	UniProt		
UniProtKB	O14978	ZNF263	located_in	GO:0005634	GO_REF:0000044	IEA	UniProtKB-SubCell:SL-0191	C	Zinc finger protein 263	ZNF263|FPM315|ZKSCAN12	protein	taxon:9606	20260727	UniProt		
UniProtKB	O14978	ZNF263	located_in	GO:0005634	GO_REF:0000107	IEA	UniProtKB:Q8CF60|ensembl:ENSMUSP00000023176	C	Zinc finger protein 263	ZNF263|FPM315|ZKSCAN12	protein	taxon:9606	20260724	Ensembl		
UniProtKB	O14978	ZNF263	located_in	GO:0005634	GO_REF:0000117	IEA	ARBA:ARBA00026330	C	Zinc finger protein 263	ZNF263|FPM315|ZKSCAN12	protein	taxon:9606	20260727	UniProt		
UniProtKB	O14978	ZNF263	located_in	GO:0005634	PMID:32051553	IDA		C	Zinc finger protein 263	ZNF263|FPM315|ZKSCAN12	protein	taxon:9606	20210325	UniProt		
UniProtKB	O14978	ZNF263	located_in	GO:0005829	GO_REF:0000052	IDA		C	Zinc finger protein 263	ZNF263|FPM315|ZKSCAN12	protein	taxon:9606	20251115	HPA		
UniProtKB	O14979	HNRNPDL	enables	GO:0003676	GO_REF:0000002	IEA	InterPro:IPR035979	F	Heterogeneous nuclear ribonucleoprotein D-like	HNRNPDL|HNRPDL|JKTBP	protein	taxon:9606	20260727	InterPro		
UniProtKB	O14979	HNRNPDL	enables	GO:0003723	GO_REF:0000002	IEA	InterPro:IPR000504	F	Heterogeneous nuclear ribonucleoprotein D-like	HNRNPDL|HNRPDL|JKTBP	protein	taxon:9606	20260727	InterPro		
UniProtKB	O14979	HNRNPDL	enables	GO:0003723	GO_REF:0000033	IBA	FB:FBgn0025790|MGI:MGI:1330294|MGI:MGI:2387629|PANTHER:PTN002689978|RGD:1310906|RGD:620365|UniProtKB:O14979|UniProtKB:Q13148|UniProtKB:Q14103|WB:WBGene00006514|ZFIN:ZDB-GENE-070424-97	F	Heterogeneous nuclear ribonucleoprotein D-like	HNRNPDL|HNRPDL|JKTBP	protein	taxon:9606	20260601	GO_Central		
UniProtKB	O14979	HNRNPDL	enables	GO:0003723	PMID:22658674	HDA		F	Heterogeneous nuclear ribonucleoprotein D-like	HNRNPDL|HNRPDL|JKTBP	protein	taxon:9606	20140203	UniProt		
UniProtKB	O14979	HNRNPDL	enables	GO:0003723	PMID:22681889	HDA		F	Heterogeneous nuclear ribonucleoprotein D-like	HNRNPDL|HNRPDL|JKTBP	protein	taxon:9606	20140203	UniProt		
UniProtKB	O14979	HNRNPDL	enables	GO:0005515	PMID:26420826	IPI	UniProtKB:Q15637	F	Heterogeneous nuclear ribonucleoprotein D-like	HNRNPDL|HNRPDL|JKTBP	protein	taxon:9606	20260725	IntAct		
UniProtKB	O14979	HNRNPDL	enables	GO:0005515	PMID:30021884	IPI	UniProtKB:P22626	F	Heterogeneous nuclear ribonucleoprotein D-like	HNRNPDL|HNRPDL|JKTBP	protein	taxon:9606	20260725	IntAct	occurs_in(GO:0005634)	
UniProtKB	O14979	HNRNPDL	enables	GO:0005515	PMID:30021884	IPI	UniProtKB:Q14103	F	Heterogeneous nuclear ribonucleoprotein D-like	HNRNPDL|HNRPDL|JKTBP	protein	taxon:9606	20260725	IntAct	occurs_in(GO:0005634)	
UniProtKB	O14979	HNRNPDL	enables	GO:0005515	PMID:32296183	IPI	UniProtKB:P09234	F	Heterogeneous nuclear ribonucleoprotein D-like	HNRNPDL|HNRPDL|JKTBP	protein	taxon:9606	20260725	IntAct		
UniProtKB	O14979	HNRNPDL	enables	GO:0005515	PMID:32814053	IPI	UniProtKB:O76024	F	Heterogeneous nuclear ribonucleoprotein D-like	HNRNPDL|HNRPDL|JKTBP	protein	taxon:9606	20260725	IntAct		
UniProtKB	O14979	HNRNPDL	enables	GO:0005515	PMID:32814053	IPI	UniProtKB:Q13148	F	Heterogeneous nuclear ribonucleoprotein D-like	HNRNPDL|HNRPDL|JKTBP	protein	taxon:9606	20260725	IntAct		
UniProtKB	O14979	HNRNPDL	enables	GO:0005515	PMID:35271311	IPI	UniProtKB:P09234	F	Heterogeneous nuclear ribonucleoprotein D-like	HNRNPDL|HNRPDL|JKTBP	protein	taxon:9606	20260725	IntAct		
UniProtKB	O14979	HNRNPDL	enables	GO:0005515	PMID:35271311	IPI	UniProtKB:P22626	F	Heterogeneous nuclear ribonucleoprotein D-like	HNRNPDL|HNRPDL|JKTBP	protein	taxon:9606	20260725	IntAct	occurs_in(GO:0005634)	
UniProtKB	O14979	HNRNPDL	enables	GO:0005515	PMID:35271311	IPI	UniProtKB:Q14103	F	Heterogeneous nuclear ribonucleoprotein D-like	HNRNPDL|HNRPDL|JKTBP	protein	taxon:9606	20260725	IntAct	occurs_in(GO:0005634)	
UniProtKB	O14979	HNRNPDL	involved_in	GO:0010468	GO_REF:0000033	IBA	FB:FBgn0025790|FB:FBgn0263396|MGI:MGI:101947|MGI:MGI:1330294|PANTHER:PTN002689978|RGD:620365|UniProtKB:O14979|UniProtKB:Q13148|UniProtKB:Q14103|UniProtKB:Q99729|WB:WBGene00006514|ZFIN:ZDB-GENE-030131-3777	P	Heterogeneous nuclear ribonucleoprotein D-like	HNRNPDL|HNRPDL|JKTBP	protein	taxon:9606	20241121	GO_Central		
UniProtKB	O14979	HNRNPDL	is_active_in	GO:0000785	GO_REF:0000033	IBA	FB:FBgn0263396|PANTHER:PTN002689978|RGD:1310906	C	Heterogeneous nuclear ribonucleoprotein D-like	HNRNPDL|HNRPDL|JKTBP	protein	taxon:9606	20240213	GO_Central		
UniProtKB	O14979	HNRNPDL	is_active_in	GO:0005654	GO_REF:0000033	IBA	FB:FBgn0263396|PANTHER:PTN002689978|RGD:1310906|UniProtKB:O14979|UniProtKB:Q13148|UniProtKB:Q14103|UniProtKB:Q99729	C	Heterogeneous nuclear ribonucleoprotein D-like	HNRNPDL|HNRPDL|JKTBP	protein	taxon:9606	20200810	GO_Central		
UniProtKB	O14979	HNRNPDL	located_in	GO:0005634	GO_REF:0000044	IEA	UniProtKB-SubCell:SL-0191	C	Heterogeneous nuclear ribonucleoprotein D-like	HNRNPDL|HNRPDL|JKTBP	protein	taxon:9606	20260727	UniProt		
UniProtKB	O14979	HNRNPDL	located_in	GO:0005634	GO_REF:0000117	IEA	ARBA:ARBA00026330	C	Heterogeneous nuclear ribonucleoprotein D-like	HNRNPDL|HNRPDL|JKTBP	protein	taxon:9606	20260727	UniProt		
UniProtKB	O14979	HNRNPDL	located_in	GO:0005634	PMID:11705999	EXP		C	Heterogeneous nuclear ribonucleoprotein D-like	HNRNPDL|HNRPDL|JKTBP	protein	taxon:9606	20240703	UniProt		
UniProtKB	O14979	HNRNPDL	located_in	GO:0005634	PMID:12406575	EXP		C	Heterogeneous nuclear ribonucleoprotein D-like	HNRNPDL|HNRPDL|JKTBP	protein	taxon:9606	20240703	UniProt		
UniProtKB	O14979	HNRNPDL	located_in	GO:0005654	GO_REF:0000052	IDA		C	Heterogeneous nuclear ribonucleoprotein D-like	HNRNPDL|HNRPDL|JKTBP	protein	taxon:9606	20251115	HPA		
UniProtKB	O14979	HNRNPDL	located_in	GO:0005737	GO_REF:0000044	IEA	UniProtKB-SubCell:SL-0086	C	Heterogeneous nuclear ribonucleoprotein D-like	HNRNPDL|HNRPDL|JKTBP	protein	taxon:9606	20260727	UniProt		
UniProtKB	O14979	HNRNPDL	located_in	GO:0005737	PMID:11705999	EXP		C	Heterogeneous nuclear ribonucleoprotein D-like	HNRNPDL|HNRPDL|JKTBP	protein	taxon:9606	20240703	UniProt		
UniProtKB	O14979	HNRNPDL	located_in	GO:0005737	PMID:12406575	EXP		C	Heterogeneous nuclear ribonucleoprotein D-like	HNRNPDL|HNRPDL|JKTBP	protein	taxon:9606	20240703	UniProt		
UniProtKB	O14979	HNRNPDL	located_in	GO:0005829	Reactome:R-HSA-8950684	TAS		C	Heterogeneous nuclear ribonucleoprotein D-like	HNRNPDL|HNRPDL|JKTBP	protein	taxon:9606	20161202	Reactome		
UniProtKB	O14980	XPO1	acts_upstream_of_or_within	GO:0006611	PMID:22427340	IMP		P	Exportin-1	XPO1|CRM1	protein	taxon:9606	20140916	MGI		
UniProtKB	O14980	XPO1	enables	GO:0005049	GO_REF:0000002	IEA	InterPro:IPR014877|InterPro:IPR045065	F	Exportin-1	XPO1|CRM1	protein	taxon:9606	20260727	InterPro		
UniProtKB	O14980	XPO1	enables	GO:0005049	GO_REF:0000033	IBA	AGI_LocusCode:AT3G05040|CGD:CAL0000197974|FB:FBgn0020497|MGI:MGI:1913789|MGI:MGI:2144013|PANTHER:PTN000131749|PomBase:SPAC1805.17|SGD:S000002743|UniProtKB:O14980|UniProtKB:Q9HAV4	F	Exportin-1	XPO1|CRM1	protein	taxon:9606	20210529	GO_Central		
UniProtKB	O14980	XPO1	enables	GO:0005049	GO_REF:0000107	IEA	UniProtKB:Q6P5F9|ensembl:ENSMUSP00000099933	F	Exportin-1	XPO1|CRM1	protein	taxon:9606	20260724	Ensembl		
UniProtKB	O14980	XPO1	enables	GO:0005049	PMID:12724356	IMP		F	Exportin-1	XPO1|CRM1	protein	taxon:9606	20161102	ParkinsonsUK-UCL	has_input(UniProtKB:Q96D46)	
UniProtKB	O14980	XPO1	enables	GO:0005049	PMID:12773398	IMP		F	Exportin-1	XPO1|CRM1	protein	taxon:9606	20171207	ParkinsonsUK-UCL	has_input(UniProtKB:Q96D46),has_input(GO:0015934),part_of(GO:0000055)	
UniProtKB	O14980	XPO1	enables	GO:0005049	PMID:12773398	IMP		F	Exportin-1	XPO1|CRM1	protein	taxon:9606	20180112	ParkinsonsUK-UCL	has_input(GO:0015935),part_of(GO:0000056)	
UniProtKB	O14980	XPO1	enables	GO:0005049	PMID:29666234	IDA		F	Exportin-1	XPO1|CRM1	protein	taxon:9606	20200130	UniProt	has_input(UniProtKB:Q6ICB0)	
UniProtKB	O14980	XPO1	enables	GO:0005049	PMID:31340148	ISS	MGI:MGI:2144013	F	Exportin-1	XPO1|CRM1	protein	taxon:9606	20221215	UniProt	part_of(GO:0006406)	
UniProtKB	O14980	XPO1	enables	GO:0005049	Reactome:R-NUL-2169016	TAS		F	Exportin-1	XPO1|CRM1	protein	taxon:9606	20230523	Reactome		
UniProtKB	O14980	XPO1	enables	GO:0005515	PMID:10358091	IPI	UniProtKB:O15504	F	Exportin-1	XPO1|CRM1	protein	taxon:9606	20160127	GO_Central		
UniProtKB	O14980	XPO1	enables	GO:0005515	PMID:10557333	IPI	UniProtKB:P62826,UniProtKB:Q69383	F	Exportin-1	XPO1|CRM1	protein	taxon:9606	20170711	UniProt		
UniProtKB	O14980	XPO1	enables	GO:0005515	PMID:10557333	IPI	UniProtKB:Q69383	F	Exportin-1	XPO1|CRM1	protein	taxon:9606	20170711	UniProt		
UniProtKB	O14980	XPO1	enables	GO:0005515	PMID:11000203	IPI	UniProtKB:Q69383	F	Exportin-1	XPO1|CRM1	protein	taxon:9606	20170713	UniProt		
UniProtKB	O14980	XPO1	enables	GO:0005515	PMID:11545741	IPI	UniProtKB:Q9H4D5	F	Exportin-1	XPO1|CRM1	protein	taxon:9606	20050708	UniProt		
UniProtKB	O14980	XPO1	enables	GO:0005515	PMID:11932251	IPI	UniProtKB:P18754	F	Exportin-1	XPO1|CRM1	protein	taxon:9606	20260725	IntAct		
UniProtKB	O14980	XPO1	enables	GO:0005515	PMID:12724356	IPI	UniProtKB:P62826,UniProtKB:Q96D46	F	Exportin-1	XPO1|CRM1	protein	taxon:9606	20170626	ParkinsonsUK-UCL		
UniProtKB	O14980	XPO1	enables	GO:0005515	PMID:15161933	IPI	UniProtKB:P63104	F	Exportin-1	XPO1|CRM1	protein	taxon:9606	20260725	IntAct		
UniProtKB	O14980	XPO1	enables	GO:0005515	PMID:16302269	IPI	UniProtKB:O14980	F	Exportin-1	XPO1|CRM1	protein	taxon:9606	20160823	UniProt		
UniProtKB	O14980	XPO1	enables	GO:0005515	PMID:16314522	IPI	UniProtKB:P04626	F	Exportin-1	XPO1|CRM1	protein	taxon:9606	20260725	IntAct		
UniProtKB	O14980	XPO1	enables	GO:0005515	PMID:16319068	IPI	UniProtKB:P35232	F	Exportin-1	XPO1|CRM1	protein	taxon:9606	20260725	IntAct		
UniProtKB	O14980	XPO1	enables	GO:0005515	PMID:17099693	IPI	UniProtKB:O15392	F	Exportin-1	XPO1|CRM1	protein	taxon:9606	20260725	IntAct		
UniProtKB	O14980	XPO1	enables	GO:0005515	PMID:17268548	IPI	UniProtKB:P04637	F	Exportin-1	XPO1|CRM1	protein	taxon:9606	20260725	IntAct		
UniProtKB	O14980	XPO1	enables	GO:0005515	PMID:18952844	IPI	UniProtKB:P04637	F	Exportin-1	XPO1|CRM1	protein	taxon:9606	20260725	IntAct		
UniProtKB	O14980	XPO1	enables	GO:0005515	PMID:19339969	IPI	UniProtKB:O95149	F	Exportin-1	XPO1|CRM1	protein	taxon:9606	20260725	IntAct		
UniProtKB	O14980	XPO1	enables	GO:0005515	PMID:19339969	IPI	UniProtKB:P04618	F	Exportin-1	XPO1|CRM1	protein	taxon:9606	20260725	IntAct		
UniProtKB	O14980	XPO1	enables	GO:0005515	PMID:19339972	IPI	UniProtKB:O95149	F	Exportin-1	XPO1|CRM1	protein	taxon:9606	20260725	IntAct		
UniProtKB	O14980	XPO1	enables	GO:0005515	PMID:19339972	IPI	UniProtKB:P04618	F	Exportin-1	XPO1|CRM1	protein	taxon:9606	20260725	IntAct		
UniProtKB	O14980	XPO1	enables	GO:0005515	PMID:19955415	IPI	UniProtKB:Q08211	F	Exportin-1	XPO1|CRM1	protein	taxon:9606	20260725	IntAct		
UniProtKB	O14980	XPO1	enables	GO:0005515	PMID:20485264	IPI	UniProtKB:P61925	F	Exportin-1	XPO1|CRM1	protein	taxon:9606	20260725	IntAct		
UniProtKB	O14980	XPO1	enables	GO:0005515	PMID:20826784	IPI	UniProtKB:O15392	F	Exportin-1	XPO1|CRM1	protein	taxon:9606	20120128	UniProt		
UniProtKB	O14980	XPO1	enables	GO:0005515	PMID:20921223	IPI	UniProtKB:Q96EV8	F	Exportin-1	XPO1|CRM1	protein	taxon:9606	20130114	UniProt		
UniProtKB	O14980	XPO1	enables	GO:0005515	PMID:21378169	IPI	UniProtKB:Q9Y3I1	F	Exportin-1	XPO1|CRM1	protein	taxon:9606	20180308	ParkinsonsUK-UCL	part_of(GO:0006611)	
UniProtKB	O14980	XPO1	enables	GO:0005515	PMID:21378169	IPI	UniProtKB:Q9Y3I1	F	Exportin-1	XPO1|CRM1	protein	taxon:9606	20180317	BHF-UCL		
UniProtKB	O14980	XPO1	enables	GO:0005515	PMID:22022502	IPI	UniProtKB:O15131|UniProtKB:P07900|UniProtKB:P08238|UniProtKB:Q8TEX9	F	Exportin-1	XPO1|CRM1	protein	taxon:9606	20161011	UniProt		
UniProtKB	O14980	XPO1	enables	GO:0005515	PMID:22084111	IPI	UniProtKB:Q2M3R5	F	Exportin-1	XPO1|CRM1	protein	taxon:9606	20140722	UniProt		
UniProtKB	O14980	XPO1	enables	GO:0005515	PMID:22250199	IPI	UniProtKB:O15504	F	Exportin-1	XPO1|CRM1	protein	taxon:9606	20160127	GO_Central		
UniProtKB	O14980	XPO1	enables	GO:0005515	PMID:22427340	IPI	UniProtKB:P22736	F	Exportin-1	XPO1|CRM1	protein	taxon:9606	20260725	IntAct		
UniProtKB	O14980	XPO1	enables	GO:0005515	PMID:22500989	IPI	UniProtKB:Q5TAQ9	F	Exportin-1	XPO1|CRM1	protein	taxon:9606	20140822	UniProt		
UniProtKB	O14980	XPO1	enables	GO:0005515	PMID:22730302	IPI	UniProtKB:Q8NE35	F	Exportin-1	XPO1|CRM1	protein	taxon:9606	20131101	UniProt		
UniProtKB	O14980	XPO1	enables	GO:0005515	PMID:23850451	IPI	UniProtKB:O95149	F	Exportin-1	XPO1|CRM1	protein	taxon:9606	20260725	IntAct		
UniProtKB	O14980	XPO1	enables	GO:0005515	PMID:24169621	IPI	UniProtKB:Q9WMX2	F	Exportin-1	XPO1|CRM1	protein	taxon:9606	20260725	IntAct		
UniProtKB	O14980	XPO1	enables	GO:0005515	PMID:25893289	IPI	UniProtKB:Q99988	F	Exportin-1	XPO1|CRM1	protein	taxon:9606	20160823	UniProt		
UniProtKB	O14980	XPO1	enables	GO:0005515	PMID:26496610	IPI	UniProtKB:P63104	F	Exportin-1	XPO1|CRM1	protein	taxon:9606	20260725	IntAct		
UniProtKB	O14980	XPO1	enables	GO:0005515	PMID:28325843	IPI	UniProtKB:P42704	F	Exportin-1	XPO1|CRM1	protein	taxon:9606	20260725	IntAct		
UniProtKB	O14980	XPO1	enables	GO:0005515	PMID:29666234	IPI	UniProtKB:Q6ICB0	F	Exportin-1	XPO1|CRM1	protein	taxon:9606	20200130	UniProt		
UniProtKB	O14980	XPO1	enables	GO:0005515	PMID:30131165	IPI	UniProtKB:O00571	F	Exportin-1	XPO1|CRM1	protein	taxon:9606	20200519	UniProt		
UniProtKB	O14980	XPO1	enables	GO:0005515	PMID:31575075	IPI	UniProtKB:O00571	F	Exportin-1	XPO1|CRM1	protein	taxon:9606	20200519	UniProt		
UniProtKB	O14980	XPO1	enables	GO:0005515	PMID:31575075	IPI	UniProtKB:P62826	F	Exportin-1	XPO1|CRM1	protein	taxon:9606	20200519	UniProt		
UniProtKB	O14980	XPO1	enables	GO:0005515	PMID:35271311	IPI	UniProtKB:P18754	F	Exportin-1	XPO1|CRM1	protein	taxon:9606	20260725	IntAct		
UniProtKB	O14980	XPO1	enables	GO:0005515	PMID:35384245	IPI	UniProtKB:P04626	F	Exportin-1	XPO1|CRM1	protein	taxon:9606	20260725	IntAct		
UniProtKB	O14980	XPO1	enables	GO:0019904	GO_REF:0000107	IEA	UniProtKB:Q80U96|ensembl:ENSRNOP00000087052	F	Exportin-1	XPO1|CRM1	protein	taxon:9606	20260724	Ensembl		
UniProtKB	O14980	XPO1	enables	GO:0031267	GO_REF:0000002	IEA	InterPro:IPR001494	F	Exportin-1	XPO1|CRM1	protein	taxon:9606	20260727	InterPro		
UniProtKB	O14980	XPO1	enables	GO:0140297	GO_REF:0000107	IEA	UniProtKB:Q80U96|ensembl:ENSRNOP00000087052	F	Exportin-1	XPO1|CRM1	protein	taxon:9606	20260724	Ensembl		
UniProtKB	O14980	XPO1	involved_in	GO:0000054	PMID:12724356	IMP		P	Exportin-1	XPO1|CRM1	protein	taxon:9606	20161102	ParkinsonsUK-UCL		
UniProtKB	O14980	XPO1	involved_in	GO:0000055	GO_REF:0000033	IBA	PANTHER:PTN000131787|SGD:S000003450|UniProtKB:O14980	P	Exportin-1	XPO1|CRM1	protein	taxon:9606	20170228	GO_Central		
UniProtKB	O14980	XPO1	involved_in	GO:0000055	PMID:12773398	IMP		P	Exportin-1	XPO1|CRM1	protein	taxon:9606	20141006	ParkinsonsUK-UCL		
UniProtKB	O14980	XPO1	involved_in	GO:0000056	GO_REF:0000033	IBA	FB:FBgn0020497|PANTHER:PTN000131787|UniProtKB:O14980	P	Exportin-1	XPO1|CRM1	protein	taxon:9606	20170228	GO_Central		
UniProtKB	O14980	XPO1	involved_in	GO:0000056	PMID:12773398	IMP		P	Exportin-1	XPO1|CRM1	protein	taxon:9606	20141006	ParkinsonsUK-UCL		
UniProtKB	O14980	XPO1	involved_in	GO:0000122	GO_REF:0000107	IEA	UniProtKB:Q80U96|ensembl:ENSRNOP00000087052	P	Exportin-1	XPO1|CRM1	protein	taxon:9606	20260724	Ensembl		
UniProtKB	O14980	XPO1	involved_in	GO:0006406	GO_REF:0000107	IEA	UniProtKB:Q6P5F9|ensembl:ENSMUSP00000099933	P	Exportin-1	XPO1|CRM1	protein	taxon:9606	20260724	Ensembl		
UniProtKB	O14980	XPO1	involved_in	GO:0006406	PMID:31340148	ISS	MGI:MGI:2144013	P	Exportin-1	XPO1|CRM1	protein	taxon:9606	20221215	UniProt		
UniProtKB	O14980	XPO1	involved_in	GO:0006611	GO_REF:0000002	IEA	InterPro:IPR045065	P	Exportin-1	XPO1|CRM1	protein	taxon:9606	20260727	InterPro		
UniProtKB	O14980	XPO1	involved_in	GO:0006611	GO_REF:0000107	IEA	UniProtKB:Q80U96|ensembl:ENSRNOP00000087052	P	Exportin-1	XPO1|CRM1	protein	taxon:9606	20260724	Ensembl		
UniProtKB	O14980	XPO1	involved_in	GO:0006611	GO_REF:0000117	IEA	ARBA:ARBA00028564	P	Exportin-1	XPO1|CRM1	protein	taxon:9606	20260727	UniProt		
UniProtKB	O14980	XPO1	involved_in	GO:0006611	PMID:12773398	IMP		P	Exportin-1	XPO1|CRM1	protein	taxon:9606	20141006	ParkinsonsUK-UCL	has_input(UniProtKB:Q96D46)	
UniProtKB	O14980	XPO1	involved_in	GO:0006611	PMID:21378169	IC	GO:0005515	P	Exportin-1	XPO1|CRM1	protein	taxon:9606	20180308	ParkinsonsUK-UCL	has_input(UniProtKB:Q9Y3I1)	
UniProtKB	O14980	XPO1	involved_in	GO:0006611	PMID:22250199	IDA		P	Exportin-1	XPO1|CRM1	protein	taxon:9606	20160127	GO_Central		
UniProtKB	O14980	XPO1	involved_in	GO:0006611	PMID:29666234	IDA		P	Exportin-1	XPO1|CRM1	protein	taxon:9606	20200130	UniProt	has_input(UniProtKB:Q6ICB0)	
UniProtKB	O14980	XPO1	involved_in	GO:0006611	PMID:29666234	IPI	UniProtKB:Q6ICB0	P	Exportin-1	XPO1|CRM1	protein	taxon:9606	20200130	UniProt	has_input(UniProtKB:Q9NRR5)	
UniProtKB	O14980	XPO1	involved_in	GO:0006886	GO_REF:0000002	IEA	InterPro:IPR001494	P	Exportin-1	XPO1|CRM1	protein	taxon:9606	20260727	InterPro		
UniProtKB	O14980	XPO1	involved_in	GO:0006913	PMID:11000203	IMP		P	Exportin-1	XPO1|CRM1	protein	taxon:9606	20170713	UniProt		
UniProtKB	O14980	XPO1	involved_in	GO:0009410	GO_REF:0000107	IEA	UniProtKB:Q80U96|ensembl:ENSRNOP00000087052	P	Exportin-1	XPO1|CRM1	protein	taxon:9606	20260724	Ensembl		
UniProtKB	O14980	XPO1	involved_in	GO:0032434	PMID:29666234	IDA		P	Exportin-1	XPO1|CRM1	protein	taxon:9606	20200130	UniProt		
UniProtKB	O14980	XPO1	involved_in	GO:0042254	PMID:12724356	IMP		P	Exportin-1	XPO1|CRM1	protein	taxon:9606	20170626	ParkinsonsUK-UCL		
UniProtKB	O14980	XPO1	involved_in	GO:0071401	GO_REF:0000107	IEA	UniProtKB:Q80U96|ensembl:ENSRNOP00000087052	P	Exportin-1	XPO1|CRM1	protein	taxon:9606	20260724	Ensembl		
UniProtKB	O14980	XPO1	involved_in	GO:1902075	GO_REF:0000107	IEA	UniProtKB:Q80U96|ensembl:ENSRNOP00000087052	P	Exportin-1	XPO1|CRM1	protein	taxon:9606	20260724	Ensembl		
UniProtKB	O14980	XPO1	is_active_in	GO:0005634	GO_REF:0000033	IBA	AGI_LocusCode:AT3G05040|FB:FBgn0020497|MGI:MGI:2144013|PANTHER:PTN000131749|PomBase:SPAC1805.17|SGD:S000002743|SGD:S000003450|UniProtKB:C8VRM0|UniProtKB:O14980|UniProtKB:Q382A3|UniProtKB:Q38AK6|UniProtKB:Q9HAV4	C	Exportin-1	XPO1|CRM1	protein	taxon:9606	20260528	GO_Central		
UniProtKB	O14980	XPO1	is_active_in	GO:0005737	GO_REF:0000033	IBA	PANTHER:PTN000131749|SGD:S000002743|UniProtKB:O14980|UniProtKB:Q382A3|UniProtKB:Q9HAV4	C	Exportin-1	XPO1|CRM1	protein	taxon:9606	20250902	GO_Central		
UniProtKB	O14980	XPO1	located_in	GO:0000776	PMID:17363900	IDA		C	Exportin-1	XPO1|CRM1	protein	taxon:9606	20090721	UniProt		
UniProtKB	O14980	XPO1	located_in	GO:0005634	GO_REF:0000107	IEA	UniProtKB:Q6P5F9|ensembl:ENSMUSP00000099933	C	Exportin-1	XPO1|CRM1	protein	taxon:9606	20260724	Ensembl		
UniProtKB	O14980	XPO1	located_in	GO:0005635	PMID:9368044	TAS		C	Exportin-1	XPO1|CRM1	protein	taxon:9606	20030904	PINC		
UniProtKB	O14980	XPO1	located_in	GO:0005642	PMID:12210765	IDA		C	Exportin-1	XPO1|CRM1	protein	taxon:9606	20080109	UniProt		
UniProtKB	O14980	XPO1	located_in	GO:0005654	GO_REF:0000044	IEA	UniProtKB-SubCell:SL-0190	C	Exportin-1	XPO1|CRM1	protein	taxon:9606	20260727	UniProt		
UniProtKB	O14980	XPO1	located_in	GO:0005654	GO_REF:0000052	IDA		C	Exportin-1	XPO1|CRM1	protein	taxon:9606	20251115	HPA		
UniProtKB	O14980	XPO1	located_in	GO:0005654	PMID:9368044	TAS		C	Exportin-1	XPO1|CRM1	protein	taxon:9606	20030904	PINC		
UniProtKB	O14980	XPO1	located_in	GO:0005654	Reactome:R-HSA-165034	TAS		C	Exportin-1	XPO1|CRM1	protein	taxon:9606	20120327	Reactome		
UniProtKB	O14980	XPO1	located_in	GO:0005654	Reactome:R-HSA-165043	TAS		C	Exportin-1	XPO1|CRM1	protein	taxon:9606	20120327	Reactome		
UniProtKB	O14980	XPO1	located_in	GO:0005654	Reactome:R-HSA-165047	TAS		C	Exportin-1	XPO1|CRM1	protein	taxon:9606	20120327	Reactome		
UniProtKB	O14980	XPO1	located_in	GO:0005654	Reactome:R-HSA-168857	TAS		C	Exportin-1	XPO1|CRM1	protein	taxon:9606	20120327	Reactome		
UniProtKB	O14980	XPO1	located_in	GO:0005654	Reactome:R-HSA-168880	TAS		C	Exportin-1	XPO1|CRM1	protein	taxon:9606	20120327	Reactome		
UniProtKB	O14980	XPO1	located_in	GO:0005654	Reactome:R-HSA-180885	TAS		C	Exportin-1	XPO1|CRM1	protein	taxon:9606	20120327	Reactome		
UniProtKB	O14980	XPO1	located_in	GO:0005654	Reactome:R-HSA-3769391	TAS		C	Exportin-1	XPO1|CRM1	protein	taxon:9606	20120327	Reactome		
UniProtKB	O14980	XPO1	located_in	GO:0005654	Reactome:R-HSA-3769392	TAS		C	Exportin-1	XPO1|CRM1	protein	taxon:9606	20120327	Reactome		
UniProtKB	O14980	XPO1	located_in	GO:0005654	Reactome:R-HSA-450387	TAS		C	Exportin-1	XPO1|CRM1	protein	taxon:9606	20120327	Reactome		
UniProtKB	O14980	XPO1	located_in	GO:0005654	Reactome:R-HSA-450595	TAS		C	Exportin-1	XPO1|CRM1	protein	taxon:9606	20120327	Reactome		
UniProtKB	O14980	XPO1	located_in	GO:0005654	Reactome:R-HSA-9708423	TAS		C	Exportin-1	XPO1|CRM1	protein	taxon:9606	20120327	Reactome		
UniProtKB	O14980	XPO1	located_in	GO:0005654	Reactome:R-HSA-9708430	TAS		C	Exportin-1	XPO1|CRM1	protein	taxon:9606	20120327	Reactome		
UniProtKB	O14980	XPO1	located_in	GO:0005654	Reactome:R-HSA-9824979	TAS		C	Exportin-1	XPO1|CRM1	protein	taxon:9606	20120327	Reactome		
UniProtKB	O14980	XPO1	located_in	GO:0005654	Reactome:R-HSA-9824986	TAS		C	Exportin-1	XPO1|CRM1	protein	taxon:9606	20120327	Reactome		
UniProtKB	O14980	XPO1	located_in	GO:0005654	Reactome:R-NUL-2169012	TAS		C	Exportin-1	XPO1|CRM1	protein	taxon:9606	20120327	Reactome		
UniProtKB	O14980	XPO1	located_in	GO:0005654	Reactome:R-NUL-2169016	TAS		C	Exportin-1	XPO1|CRM1	protein	taxon:9606	20120327	Reactome		
UniProtKB	O14980	XPO1	located_in	GO:0005730	GO_REF:0000044	IEA	UniProtKB-SubCell:SL-0188	C	Exportin-1	XPO1|CRM1	protein	taxon:9606	20260727	UniProt		
UniProtKB	O14980	XPO1	located_in	GO:0005730	PMID:23782956	IDA		C	Exportin-1	XPO1|CRM1	protein	taxon:9606	20161102	ParkinsonsUK-UCL		
UniProtKB	O14980	XPO1	located_in	GO:0005737	GO_REF:0000044	IEA	UniProtKB-SubCell:SL-0086	C	Exportin-1	XPO1|CRM1	protein	taxon:9606	20260727	UniProt		
UniProtKB	O14980	XPO1	located_in	GO:0005737	PMID:23782956	IDA		C	Exportin-1	XPO1|CRM1	protein	taxon:9606	20161102	ParkinsonsUK-UCL		
UniProtKB	O14980	XPO1	located_in	GO:0005737	PMID:9368044	TAS		C	Exportin-1	XPO1|CRM1	protein	taxon:9606	20030904	PINC		
UniProtKB	O14980	XPO1	located_in	GO:0005829	GO_REF:0000052	IDA		C	Exportin-1	XPO1|CRM1	protein	taxon:9606	20251115	HPA		
UniProtKB	O14980	XPO1	located_in	GO:0005829	Reactome:R-HSA-141409	TAS		C	Exportin-1	XPO1|CRM1	protein	taxon:9606	20130213	Reactome		
UniProtKB	O14980	XPO1	located_in	GO:0005829	Reactome:R-HSA-141422	TAS		C	Exportin-1	XPO1|CRM1	protein	taxon:9606	20130213	Reactome		
UniProtKB	O14980	XPO1	located_in	GO:0005829	Reactome:R-HSA-141431	TAS		C	Exportin-1	XPO1|CRM1	protein	taxon:9606	20130213	Reactome		
UniProtKB	O14980	XPO1	located_in	GO:0005829	Reactome:R-HSA-141439	TAS		C	Exportin-1	XPO1|CRM1	protein	taxon:9606	20130213	Reactome		
UniProtKB	O14980	XPO1	located_in	GO:0005829	Reactome:R-HSA-1638803	TAS		C	Exportin-1	XPO1|CRM1	protein	taxon:9606	20130213	Reactome		
UniProtKB	O14980	XPO1	located_in	GO:0005829	Reactome:R-HSA-1638821	TAS		C	Exportin-1	XPO1|CRM1	protein	taxon:9606	20130213	Reactome		
UniProtKB	O14980	XPO1	located_in	GO:0005829	Reactome:R-HSA-165028	TAS		C	Exportin-1	XPO1|CRM1	protein	taxon:9606	20130213	Reactome		
UniProtKB	O14980	XPO1	located_in	GO:0005829	Reactome:R-HSA-165047	TAS		C	Exportin-1	XPO1|CRM1	protein	taxon:9606	20130213	Reactome		
UniProtKB	O14980	XPO1	located_in	GO:0005829	Reactome:R-HSA-165055	TAS		C	Exportin-1	XPO1|CRM1	protein	taxon:9606	20130213	Reactome		
UniProtKB	O14980	XPO1	located_in	GO:0005829	Reactome:R-HSA-168880	TAS		C	Exportin-1	XPO1|CRM1	protein	taxon:9606	20130213	Reactome		
UniProtKB	O14980	XPO1	located_in	GO:0005829	Reactome:R-HSA-180739	TAS		C	Exportin-1	XPO1|CRM1	protein	taxon:9606	20130213	Reactome		
UniProtKB	O14980	XPO1	located_in	GO:0005829	Reactome:R-HSA-2467809	TAS		C	Exportin-1	XPO1|CRM1	protein	taxon:9606	20130213	Reactome		
UniProtKB	O14980	XPO1	located_in	GO:0005829	Reactome:R-HSA-2467811	TAS		C	Exportin-1	XPO1|CRM1	protein	taxon:9606	20130213	Reactome		
UniProtKB	O14980	XPO1	located_in	GO:0005829	Reactome:R-HSA-2468287	TAS		C	Exportin-1	XPO1|CRM1	protein	taxon:9606	20130213	Reactome		
UniProtKB	O14980	XPO1	located_in	GO:0005829	Reactome:R-HSA-2484822	TAS		C	Exportin-1	XPO1|CRM1	protein	taxon:9606	20130213	Reactome		
UniProtKB	O14980	XPO1	located_in	GO:0005829	Reactome:R-HSA-375302	TAS		C	Exportin-1	XPO1|CRM1	protein	taxon:9606	20130213	Reactome		
UniProtKB	O14980	XPO1	located_in	GO:0005829	Reactome:R-HSA-3769392	TAS		C	Exportin-1	XPO1|CRM1	protein	taxon:9606	20130213	Reactome		
UniProtKB	O14980	XPO1	located_in	GO:0005829	Reactome:R-HSA-5666129	TAS		C	Exportin-1	XPO1|CRM1	protein	taxon:9606	20130213	Reactome		
UniProtKB	O14980	XPO1	located_in	GO:0005829	Reactome:R-HSA-5666160	TAS		C	Exportin-1	XPO1|CRM1	protein	taxon:9606	20130213	Reactome		
UniProtKB	O14980	XPO1	located_in	GO:0005829	Reactome:R-HSA-5666169	TAS		C	Exportin-1	XPO1|CRM1	protein	taxon:9606	20130213	Reactome		
UniProtKB	O14980	XPO1	located_in	GO:0005829	Reactome:R-HSA-9648114	TAS		C	Exportin-1	XPO1|CRM1	protein	taxon:9606	20130213	Reactome		
UniProtKB	O14980	XPO1	located_in	GO:0005829	Reactome:R-HSA-9708423	TAS		C	Exportin-1	XPO1|CRM1	protein	taxon:9606	20130213	Reactome		
UniProtKB	O14980	XPO1	located_in	GO:0005829	Reactome:R-HSA-9824986	TAS		C	Exportin-1	XPO1|CRM1	protein	taxon:9606	20130213	Reactome		
UniProtKB	O14980	XPO1	located_in	GO:0005829	Reactome:R-NUL-2169016	TAS		C	Exportin-1	XPO1|CRM1	protein	taxon:9606	20130213	Reactome		
UniProtKB	O14980	XPO1	located_in	GO:0015030	GO_REF:0000044	IEA	UniProtKB-SubCell:SL-0031	C	Exportin-1	XPO1|CRM1	protein	taxon:9606	20260727	UniProt		
UniProtKB	O14980	XPO1	located_in	GO:0016020	PMID:19946888	HDA		C	Exportin-1	XPO1|CRM1	protein	taxon:9606	20140627	UniProt		
UniProtKB	O14980	XPO1	part_of	GO:0032991	PMID:10557333	IDA		C	Exportin-1	XPO1|CRM1	protein	taxon:9606	20170711	UniProt		
UniProtKB	O14980	XPO1	part_of	GO:0032991	PMID:29666234	IDA		C	Exportin-1	XPO1|CRM1	protein	taxon:9606	20200130	UniProt		
UniProtKB	O14980	XPO1	part_of	GO:1990904	PMID:18809582	IDA		C	Exportin-1	XPO1|CRM1	protein	taxon:9606	20180313	MGI		
UniProtKB	O14981	BTAF1	acts_upstream_of_or_within	GO:0035562	PMID:23361013	IMP		P	TATA-binding protein-associated factor 172	BTAF1|TAF172	protein	taxon:9606	20140627	MGI		
UniProtKB	O14981	BTAF1	enables	GO:0003677	GO_REF:0000002	IEA	InterPro:IPR044972	F	TATA-binding protein-associated factor 172	BTAF1|TAF172	protein	taxon:9606	20260727	InterPro		
UniProtKB	O14981	BTAF1	enables	GO:0003712	PMID:9488487	IDA		F	TATA-binding protein-associated factor 172	BTAF1|TAF172	protein	taxon:9606	20191022	UniProt		
UniProtKB	O14981	BTAF1	enables	GO:0005524	GO_REF:0000002	IEA	InterPro:IPR000330|InterPro:IPR044078	F	TATA-binding protein-associated factor 172	BTAF1|TAF172	protein	taxon:9606	20260727	InterPro		
UniProtKB	O14981	BTAF1	enables	GO:0008094	PMID:9488487	IDA		F	TATA-binding protein-associated factor 172	BTAF1|TAF172	protein	taxon:9606	20191022	UniProt		
UniProtKB	O14981	BTAF1	enables	GO:0016887	GO_REF:0000002	IEA	InterPro:IPR044972	F	TATA-binding protein-associated factor 172	BTAF1|TAF172	protein	taxon:9606	20260727	InterPro		
UniProtKB	O14981	BTAF1	enables	GO:0017025	GO_REF:0000002	IEA	InterPro:IPR044972	F	TATA-binding protein-associated factor 172	BTAF1|TAF172	protein	taxon:9606	20260727	InterPro		
UniProtKB	O14981	BTAF1	involved_in	GO:0045892	PMID:9488487	IDA		P	TATA-binding protein-associated factor 172	BTAF1|TAF172	protein	taxon:9606	20191022	UniProt		
UniProtKB	O14981	BTAF1	located_in	GO:0005634	GO_REF:0000044	IEA	UniProtKB-SubCell:SL-0191	C	TATA-binding protein-associated factor 172	BTAF1|TAF172	protein	taxon:9606	20260727	UniProt		
UniProtKB	O14981	BTAF1	located_in	GO:0005654	GO_REF:0000052	IDA		C	TATA-binding protein-associated factor 172	BTAF1|TAF172	protein	taxon:9606	20251115	HPA		
UniProtKB	O14983	ATP2A1	enables	GO:0000166	GO_REF:0000002	IEA	InterPro:IPR023299	F	Sarcoplasmic/endoplasmic reticulum calcium ATPase 1	ATP2A1	protein	taxon:9606	20260727	InterPro		
UniProtKB	O14983	ATP2A1	enables	GO:0005388	GO_REF:0000002	IEA	InterPro:IPR005782	F	Sarcoplasmic/endoplasmic reticulum calcium ATPase 1	ATP2A1	protein	taxon:9606	20260727	InterPro		
UniProtKB	O14983	ATP2A1	enables	GO:0005388	GO_REF:0000003	IEA	EC:7.2.2.10	F	Sarcoplasmic/endoplasmic reticulum calcium ATPase 1	ATP2A1	protein	taxon:9606	20260727	UniProt		
UniProtKB	O14983	ATP2A1	enables	GO:0005388	GO_REF:0000024	ISS	UniProtKB:P04191	F	Sarcoplasmic/endoplasmic reticulum calcium ATPase 1	ATP2A1	protein	taxon:9606	20240916	UniProt		
UniProtKB	O14983	ATP2A1	enables	GO:0005388	GO_REF:0000033	IBA	AGI_LocusCode:AT1G07810|AGI_LocusCode:AT1G10130|FB:FBgn0052451|FB:FBgn0263006|MGI:MGI:105058|MGI:MGI:88110|PANTHER:PTN002450634|RGD:2174|RGD:2175|RGD:621293|RGD:621311|SGD:S000003135|UniProtKB:O14983|UniProtKB:O75185|UniProtKB:P11607|UniProtKB:P16615|UniProtKB:Q0VCY0|UniProtKB:Q93084|WB:WBGene00004063|WB:WBGene00004736	F	Sarcoplasmic/endoplasmic reticulum calcium ATPase 1	ATP2A1	protein	taxon:9606	20260530	GO_Central		
UniProtKB	O14983	ATP2A1	enables	GO:0005388	GO_REF:0000116	IEA	RHEA:18105	F	Sarcoplasmic/endoplasmic reticulum calcium ATPase 1	ATP2A1	protein	taxon:9606	20260727	RHEA		
UniProtKB	O14983	ATP2A1	enables	GO:0005388	GO_REF:0000117	IEA	ARBA:ARBA00043445	F	Sarcoplasmic/endoplasmic reticulum calcium ATPase 1	ATP2A1	protein	taxon:9606	20260727	UniProt		
UniProtKB	O14983	ATP2A1	enables	GO:0005388	PMID:8729696	IDA		F	Sarcoplasmic/endoplasmic reticulum calcium ATPase 1	ATP2A1	protein	taxon:9606	20061114	UniProt		
UniProtKB	O14983	ATP2A1	enables	GO:0005388	Reactome:R-HSA-418365	TAS		F	Sarcoplasmic/endoplasmic reticulum calcium ATPase 1	ATP2A1	protein	taxon:9606	20260222	Reactome		
UniProtKB	O14983	ATP2A1	enables	GO:0005388	Reactome:R-HSA-427910	TAS		F	Sarcoplasmic/endoplasmic reticulum calcium ATPase 1	ATP2A1	protein	taxon:9606	20260222	Reactome		
UniProtKB	O14983	ATP2A1	enables	GO:0005509	GO_REF:0000107	IEA	UniProtKB:Q8R429|ensembl:ENSMUSP00000032974	F	Sarcoplasmic/endoplasmic reticulum calcium ATPase 1	ATP2A1	protein	taxon:9606	20260724	Ensembl		
UniProtKB	O14983	ATP2A1	enables	GO:0005509	GO_REF:0000117	IEA	ARBA:ARBA00043315	F	Sarcoplasmic/endoplasmic reticulum calcium ATPase 1	ATP2A1	protein	taxon:9606	20260727	UniProt		
UniProtKB	O14983	ATP2A1	enables	GO:0005509	PMID:9405806	IMP		F	Sarcoplasmic/endoplasmic reticulum calcium ATPase 1	ATP2A1	protein	taxon:9606	20061113	UniProt		
UniProtKB	O14983	ATP2A1	enables	GO:0005515	PMID:28890335	IPI	UniProtKB:Q96GC9	F	Sarcoplasmic/endoplasmic reticulum calcium ATPase 1	ATP2A1	protein	taxon:9606	20201214	UniProt		
UniProtKB	O14983	ATP2A1	enables	GO:0005515	PMID:9295312	IPI	UniProtKB:P35568	F	Sarcoplasmic/endoplasmic reticulum calcium ATPase 1	ATP2A1	protein	taxon:9606	20061026	UniProt		
UniProtKB	O14983	ATP2A1	enables	GO:0005515	PMID:9295312	IPI	UniProtKB:P35570	F	Sarcoplasmic/endoplasmic reticulum calcium ATPase 1	ATP2A1	protein	taxon:9606	20061026	UniProt		
UniProtKB	O14983	ATP2A1	enables	GO:0005524	GO_REF:0000002	IEA	InterPro:IPR001757	F	Sarcoplasmic/endoplasmic reticulum calcium ATPase 1	ATP2A1	protein	taxon:9606	20260727	InterPro		
UniProtKB	O14983	ATP2A1	enables	GO:0016887	GO_REF:0000002	IEA	InterPro:IPR001757	F	Sarcoplasmic/endoplasmic reticulum calcium ATPase 1	ATP2A1	protein	taxon:9606	20260727	InterPro		
```
