## Supplementary Information section 4 code base for "Hypothesis: A modern human range expansion ∼300,000 years ago had a critical role in Neandertal origins": goa_human.gaf (part 7 of 148)

```
UniProtKB	O14983	ATP2A1	enables	GO:0030899	GO_REF:0000024	ISS	UniProtKB:Q64578	F	Sarcoplasmic/endoplasmic reticulum calcium ATPase 1	ATP2A1	protein	taxon:9606	20191001	ARUK-UCL		
UniProtKB	O14983	ATP2A1	enables	GO:0042803	PMID:11402072	IPI	UniProtKB:O14983	F	Sarcoplasmic/endoplasmic reticulum calcium ATPase 1	ATP2A1	protein	taxon:9606	20090601	BHF-UCL		
UniProtKB	O14983	ATP2A1	involved_in	GO:0006816	GO_REF:0000002	IEA	InterPro:IPR005782	P	Sarcoplasmic/endoplasmic reticulum calcium ATPase 1	ATP2A1	protein	taxon:9606	20260727	InterPro		
UniProtKB	O14983	ATP2A1	involved_in	GO:0006816	PMID:9405806	IMP		P	Sarcoplasmic/endoplasmic reticulum calcium ATPase 1	ATP2A1	protein	taxon:9606	20061113	UniProt		
UniProtKB	O14983	ATP2A1	involved_in	GO:0006874	GO_REF:0000033	IBA	CGD:CAL0000190296|FB:FBgn0052451|FB:FBgn0263006|MGI:MGI:1889008|MGI:MGI:88110|PANTHER:PTN002450634|RGD:2175|RGD:621311|SGD:S000003135|UniProtKB:O14983|UniProtKB:P16615|UniProtKB:P98194|UniProtKB:Q93084|WB:WBGene00004736|ZFIN:ZDB-GENE-020905-1	P	Sarcoplasmic/endoplasmic reticulum calcium ATPase 1	ATP2A1	protein	taxon:9606	20240801	GO_Central		
UniProtKB	O14983	ATP2A1	involved_in	GO:0006874	GO_REF:0000117	IEA	ARBA:ARBA00027144	P	Sarcoplasmic/endoplasmic reticulum calcium ATPase 1	ATP2A1	protein	taxon:9606	20260727	UniProt		
UniProtKB	O14983	ATP2A1	involved_in	GO:0008637	PMID:19061639	IMP		P	Sarcoplasmic/endoplasmic reticulum calcium ATPase 1	ATP2A1	protein	taxon:9606	20090601	BHF-UCL		
UniProtKB	O14983	ATP2A1	involved_in	GO:0031448	PMID:12479237	IDA		P	Sarcoplasmic/endoplasmic reticulum calcium ATPase 1	ATP2A1	protein	taxon:9606	20061025	UniProt		
UniProtKB	O14983	ATP2A1	involved_in	GO:0032470	PMID:11402072	IMP		P	Sarcoplasmic/endoplasmic reticulum calcium ATPase 1	ATP2A1	protein	taxon:9606	20090601	BHF-UCL		
UniProtKB	O14983	ATP2A1	involved_in	GO:0032471	PMID:11402072	IMP		P	Sarcoplasmic/endoplasmic reticulum calcium ATPase 1	ATP2A1	protein	taxon:9606	20090601	BHF-UCL		
UniProtKB	O14983	ATP2A1	involved_in	GO:0032471	PMID:19061639	IMP		P	Sarcoplasmic/endoplasmic reticulum calcium ATPase 1	ATP2A1	protein	taxon:9606	20090601	BHF-UCL		
UniProtKB	O14983	ATP2A1	involved_in	GO:0034220	Reactome:R-HSA-936837	TAS		P	Sarcoplasmic/endoplasmic reticulum calcium ATPase 1	ATP2A1	protein	taxon:9606	20260316	Reactome		
UniProtKB	O14983	ATP2A1	involved_in	GO:0034976	PMID:19061639	IMP		P	Sarcoplasmic/endoplasmic reticulum calcium ATPase 1	ATP2A1	protein	taxon:9606	20090601	BHF-UCL		
UniProtKB	O14983	ATP2A1	involved_in	GO:0051561	PMID:19061639	IMP		P	Sarcoplasmic/endoplasmic reticulum calcium ATPase 1	ATP2A1	protein	taxon:9606	20090601	BHF-UCL		
UniProtKB	O14983	ATP2A1	involved_in	GO:0051659	PMID:19061639	IMP		P	Sarcoplasmic/endoplasmic reticulum calcium ATPase 1	ATP2A1	protein	taxon:9606	20090601	BHF-UCL		
UniProtKB	O14983	ATP2A1	involved_in	GO:0070059	PMID:19061639	IMP		P	Sarcoplasmic/endoplasmic reticulum calcium ATPase 1	ATP2A1	protein	taxon:9606	20090601	BHF-UCL		
UniProtKB	O14983	ATP2A1	involved_in	GO:0070509	PMID:8040329	IMP		P	Sarcoplasmic/endoplasmic reticulum calcium ATPase 1	ATP2A1	protein	taxon:9606	20090603	BHF-UCL		
UniProtKB	O14983	ATP2A1	involved_in	GO:0070588	GO_REF:0000033	IBA	FB:FBgn0052451|FB:FBgn0263006|MGI:MGI:88110|PANTHER:PTN002450634|PomBase:SPBC31E1.02c|RGD:2174|RGD:2175|RGD:621293|UniProtKB:P16615|UniProtKB:Q93084	P	Sarcoplasmic/endoplasmic reticulum calcium ATPase 1	ATP2A1	protein	taxon:9606	20260530	GO_Central		
UniProtKB	O14983	ATP2A1	involved_in	GO:0090076	PMID:8841193	IDA		P	Sarcoplasmic/endoplasmic reticulum calcium ATPase 1	ATP2A1	protein	taxon:9606	20100524	BHF-UCL		
UniProtKB	O14983	ATP2A1	involved_in	GO:0106134	GO_REF:0000024	ISS	UniProtKB:P0DN83	P	Sarcoplasmic/endoplasmic reticulum calcium ATPase 1	ATP2A1	protein	taxon:9606	20190430	UniProt		
UniProtKB	O14983	ATP2A1	involved_in	GO:1901896	GO_REF:0000024	ISS	UniProtKB:P0DN83	P	Sarcoplasmic/endoplasmic reticulum calcium ATPase 1	ATP2A1	protein	taxon:9606	20190430	UniProt		
UniProtKB	O14983	ATP2A1	involved_in	GO:1902082	GO_REF:0000024	ISS	UniProtKB:P0DN83	P	Sarcoplasmic/endoplasmic reticulum calcium ATPase 1	ATP2A1	protein	taxon:9606	20190430	UniProt		
UniProtKB	O14983	ATP2A1	involved_in	GO:1903779	GO_REF:0000117	IEA	ARBA:ARBA00091800	P	Sarcoplasmic/endoplasmic reticulum calcium ATPase 1	ATP2A1	protein	taxon:9606	20260727	UniProt		
UniProtKB	O14983	ATP2A1	involved_in	GO:1903779	Reactome:R-HSA-5578775	TAS		P	Sarcoplasmic/endoplasmic reticulum calcium ATPase 1	ATP2A1	protein	taxon:9606	20260316	Reactome		
UniProtKB	O14983	ATP2A1	involved_in	GO:1990036	GO_REF:0000024	ISS	UniProtKB:P04191	P	Sarcoplasmic/endoplasmic reticulum calcium ATPase 1	ATP2A1	protein	taxon:9606	20190321	UniProt		
UniProtKB	O14983	ATP2A1	is_active_in	GO:0016020	GO_REF:0000033	IBA	AGI_LocusCode:AT1G07810|AGI_LocusCode:AT1G10130|AGI_LocusCode:AT1G17260|AGI_LocusCode:AT2G18960|AGI_LocusCode:AT4G30190|AGI_LocusCode:AT5G57350|CGD:CAL0000187161|FB:FBgn0052451|FB:FBgn0263006|MGI:MGI:105058|MGI:MGI:1889008|MGI:MGI:1916297|MGI:MGI:88110|PANTHER:PTN001943383|PomBase:SPAC1071.10c|PomBase:SPBC31E1.02c|PomBase:SPBC839.06|RGD:2174|SGD:S000002446|SGD:S000002447|SGD:S000002976|SGD:S000003135|SGD:S000005957|UniProtKB:O14983|UniProtKB:O34431|UniProtKB:O75185|UniProtKB:P11607|UniProtKB:P16615|UniProtKB:P98194|UniProtKB:Q0VCY0|UniProtKB:Q4WND5|UniProtKB:Q7XB51|UniProtKB:Q93084|WB:WBGene00004063|WB:WBGene00004736|dictyBase:DDB_G0282817	C	Sarcoplasmic/endoplasmic reticulum calcium ATPase 1	ATP2A1	protein	taxon:9606	20260530	GO_Central		
UniProtKB	O14983	ATP2A1	located_in	GO:0005739	GO_REF:0000108	IEA	GO:0051561	C	Sarcoplasmic/endoplasmic reticulum calcium ATPase 1	ATP2A1	protein	taxon:9606	20260727	GOC		
UniProtKB	O14983	ATP2A1	located_in	GO:0005783	GO_REF:0000117	IEA	ARBA:ARBA00028672	C	Sarcoplasmic/endoplasmic reticulum calcium ATPase 1	ATP2A1	protein	taxon:9606	20260727	UniProt		
UniProtKB	O14983	ATP2A1	located_in	GO:0005789	GO_REF:0000024	ISS	UniProtKB:P04191	C	Sarcoplasmic/endoplasmic reticulum calcium ATPase 1	ATP2A1	protein	taxon:9606	20240916	UniProt		
UniProtKB	O14983	ATP2A1	located_in	GO:0005789	GO_REF:0000044	IEA	UniProtKB-SubCell:SL-0097	C	Sarcoplasmic/endoplasmic reticulum calcium ATPase 1	ATP2A1	protein	taxon:9606	20260727	UniProt		
UniProtKB	O14983	ATP2A1	located_in	GO:0005789	Reactome:R-HSA-427910	TAS		C	Sarcoplasmic/endoplasmic reticulum calcium ATPase 1	ATP2A1	protein	taxon:9606	20121219	Reactome		
UniProtKB	O14983	ATP2A1	located_in	GO:0016020	GO_REF:0000002	IEA	InterPro:IPR001757|InterPro:IPR005782	C	Sarcoplasmic/endoplasmic reticulum calcium ATPase 1	ATP2A1	protein	taxon:9606	20260727	InterPro		
UniProtKB	O14983	ATP2A1	located_in	GO:0016020	GO_REF:0000024	ISS	UniProtKB:P04191	C	Sarcoplasmic/endoplasmic reticulum calcium ATPase 1	ATP2A1	protein	taxon:9606	20190321	UniProt		
UniProtKB	O14983	ATP2A1	located_in	GO:0016020	PMID:9405806	NAS		C	Sarcoplasmic/endoplasmic reticulum calcium ATPase 1	ATP2A1	protein	taxon:9606	20061113	UniProt		
UniProtKB	O14983	ATP2A1	located_in	GO:0016529	GO_REF:0000107	IEA	UniProtKB:Q8R429|ensembl:ENSMUSP00000032974	C	Sarcoplasmic/endoplasmic reticulum calcium ATPase 1	ATP2A1	protein	taxon:9606	20260724	Ensembl		
UniProtKB	O14983	ATP2A1	located_in	GO:0016529	PMID:8841193	NAS		C	Sarcoplasmic/endoplasmic reticulum calcium ATPase 1	ATP2A1	protein	taxon:9606	20061113	UniProt		
UniProtKB	O14983	ATP2A1	located_in	GO:0031095	GO_REF:0000117	IEA	ARBA:ARBA00084786	C	Sarcoplasmic/endoplasmic reticulum calcium ATPase 1	ATP2A1	protein	taxon:9606	20260727	UniProt		
UniProtKB	O14983	ATP2A1	located_in	GO:0031095	Reactome:R-HSA-418365	TAS		C	Sarcoplasmic/endoplasmic reticulum calcium ATPase 1	ATP2A1	protein	taxon:9606	20121219	Reactome		
UniProtKB	O14983	ATP2A1	located_in	GO:0033017	GO_REF:0000024	ISS	UniProtKB:P04191	C	Sarcoplasmic/endoplasmic reticulum calcium ATPase 1	ATP2A1	protein	taxon:9606	20190321	UniProt		
UniProtKB	O14983	ATP2A1	located_in	GO:0033017	GO_REF:0000024	ISS	UniProtKB:P04191	C	Sarcoplasmic/endoplasmic reticulum calcium ATPase 1	ATP2A1	protein	taxon:9606	20240916	UniProt		
UniProtKB	O14983	ATP2A1	located_in	GO:0033017	GO_REF:0000024	ISS	UniProtKB:Q8R429	C	Sarcoplasmic/endoplasmic reticulum calcium ATPase 1	ATP2A1	protein	taxon:9606	20160209	UniProt		
UniProtKB	O14983	ATP2A1	located_in	GO:0033017	GO_REF:0000044	IEA	UniProtKB-SubCell:SL-0241	C	Sarcoplasmic/endoplasmic reticulum calcium ATPase 1	ATP2A1	protein	taxon:9606	20260727	UniProt		
UniProtKB	O14983	ATP2A1	located_in	GO:0033017	GO_REF:0000107	IEA	UniProtKB:Q8R429|ensembl:ENSMUSP00000032974	C	Sarcoplasmic/endoplasmic reticulum calcium ATPase 1	ATP2A1	protein	taxon:9606	20260724	Ensembl		
UniProtKB	O14983	ATP2A1	located_in	GO:0033017	PMID:11402072	TAS		C	Sarcoplasmic/endoplasmic reticulum calcium ATPase 1	ATP2A1	protein	taxon:9606	20090601	BHF-UCL		
UniProtKB	O14983	ATP2A1	located_in	GO:0033017	PMID:8040329	IC	GO:0070509	C	Sarcoplasmic/endoplasmic reticulum calcium ATPase 1	ATP2A1	protein	taxon:9606	20090603	BHF-UCL		
UniProtKB	O14983	ATP2A1	part_of	GO:0034704	PMID:11402072	IC	GO:0032470	C	Sarcoplasmic/endoplasmic reticulum calcium ATPase 1	ATP2A1	protein	taxon:9606	20090601	BHF-UCL		
UniProtKB	O14986	PIP5K1B	enables	GO:0000285	Reactome:R-HSA-1676134	TAS		F	Phosphatidylinositol 4-phosphate 5-kinase type-1 beta	PIP5K1B|STM7	protein	taxon:9606	20260222	Reactome		
UniProtKB	O14986	PIP5K1B	enables	GO:0005515	PMID:20442317	IPI	UniProtKB:O14745	F	Phosphatidylinositol 4-phosphate 5-kinase type-1 beta	PIP5K1B|STM7	protein	taxon:9606	20110210	UniProt		
UniProtKB	O14986	PIP5K1B	enables	GO:0005515	PMID:20442317	IPI	UniProtKB:P15311	F	Phosphatidylinositol 4-phosphate 5-kinase type-1 beta	PIP5K1B|STM7	protein	taxon:9606	20110210	UniProt		
UniProtKB	O14986	PIP5K1B	enables	GO:0016308	GO_REF:0000003	IEA	EC:2.7.1.68	F	Phosphatidylinositol 4-phosphate 5-kinase type-1 beta	PIP5K1B|STM7	protein	taxon:9606	20260727	UniProt		
UniProtKB	O14986	PIP5K1B	enables	GO:0016308	GO_REF:0000024	ISS	UniProtKB:P70181	F	Phosphatidylinositol 4-phosphate 5-kinase type-1 beta	PIP5K1B|STM7	protein	taxon:9606	20200925	UniProt		
UniProtKB	O14986	PIP5K1B	enables	GO:0016308	GO_REF:0000024	ISS	UniProtKB:P70181	F	Phosphatidylinositol 4-phosphate 5-kinase type-1 beta	PIP5K1B|STM7	protein	taxon:9606	20201020	UniProt		
UniProtKB	O14986	PIP5K1B	enables	GO:0016308	GO_REF:0000033	IBA	AGI_LocusCode:AT1G21980|AGI_LocusCode:AT1G77740|AGI_LocusCode:AT2G26420|AGI_LocusCode:AT2G41210|AGI_LocusCode:AT3G07960|AGI_LocusCode:AT3G56960|AGI_LocusCode:AT4G01190|CGD:CAL0000192511|FB:FBgn0016984|MGI:MGI:107929|MGI:MGI:107930|MGI:MGI:1298224|MGI:MGI:2448520|PANTHER:PTN000557041|PomBase:SPAC19G12.14|RGD:621711|SGD:S000002616|UniProtKB:O60331|UniProtKB:P48426|UniProtKB:P78356|UniProtKB:Q8I239|UniProtKB:Q8TBX8|UniProtKB:Q99755|WB:WBGene00004087|ZFIN:ZDB-GENE-080721-18|dictyBase:DDB_G0267588	F	Phosphatidylinositol 4-phosphate 5-kinase type-1 beta	PIP5K1B|STM7	protein	taxon:9606	20260601	GO_Central		
UniProtKB	O14986	PIP5K1B	enables	GO:0016308	GO_REF:0000107	IEA	UniProtKB:P70181|ensembl:ENSMUSP00000025800	F	Phosphatidylinositol 4-phosphate 5-kinase type-1 beta	PIP5K1B|STM7	protein	taxon:9606	20260724	Ensembl		
UniProtKB	O14986	PIP5K1B	enables	GO:0016308	GO_REF:0000116	IEA	RHEA:14425|RHEA:40363|RHEA:40367	F	Phosphatidylinositol 4-phosphate 5-kinase type-1 beta	PIP5K1B|STM7	protein	taxon:9606	20260727	RHEA		
UniProtKB	O14986	PIP5K1B	enables	GO:0016308	PMID:8955136	NAS		F	Phosphatidylinositol 4-phosphate 5-kinase type-1 beta	PIP5K1B|STM7	protein	taxon:9606	20061106	UniProt		
UniProtKB	O14986	PIP5K1B	enables	GO:0016308	Reactome:R-HSA-1676082	TAS		F	Phosphatidylinositol 4-phosphate 5-kinase type-1 beta	PIP5K1B|STM7	protein	taxon:9606	20260222	Reactome		
UniProtKB	O14986	PIP5K1B	enables	GO:0052742	GO_REF:0000002	IEA	InterPro:IPR002498	F	Phosphatidylinositol 4-phosphate 5-kinase type-1 beta	PIP5K1B|STM7	protein	taxon:9606	20260727	InterPro		
UniProtKB	O14986	PIP5K1B	enables	GO:0052742	Reactome:R-HSA-1675773	TAS		F	Phosphatidylinositol 4-phosphate 5-kinase type-1 beta	PIP5K1B|STM7	protein	taxon:9606	20230516	Reactome		
UniProtKB	O14986	PIP5K1B	enables	GO:0052810	Reactome:R-HSA-1675810	TAS		F	Phosphatidylinositol 4-phosphate 5-kinase type-1 beta	PIP5K1B|STM7	protein	taxon:9606	20241103	Reactome		
UniProtKB	O14986	PIP5K1B	involved_in	GO:0006661	Reactome:R-HSA-1660499	TAS		P	Phosphatidylinositol 4-phosphate 5-kinase type-1 beta	PIP5K1B|STM7	protein	taxon:9606	20260316	Reactome		
UniProtKB	O14986	PIP5K1B	involved_in	GO:0046488	GO_REF:0000002	IEA	InterPro:IPR002498	P	Phosphatidylinositol 4-phosphate 5-kinase type-1 beta	PIP5K1B|STM7	protein	taxon:9606	20260727	InterPro		
UniProtKB	O14986	PIP5K1B	involved_in	GO:0046854	GO_REF:0000033	IBA	FB:FBgn0039924|PANTHER:PTN000557041|PomBase:SPAC19G12.14|SGD:S000002616|UniProtKB:P48426|UniProtKB:P78356|UniProtKB:Q8TBX8|UniProtKB:Q99755|dictyBase:DDB_G0267588	P	Phosphatidylinositol 4-phosphate 5-kinase type-1 beta	PIP5K1B|STM7	protein	taxon:9606	20260601	GO_Central		
UniProtKB	O14986	PIP5K1B	involved_in	GO:0051896	GO_REF:0000117	IEA	ARBA:ARBA00089772	P	Phosphatidylinositol 4-phosphate 5-kinase type-1 beta	PIP5K1B|STM7	protein	taxon:9606	20260727	UniProt		
UniProtKB	O14986	PIP5K1B	involved_in	GO:0051896	Reactome:R-HSA-6811558	TAS		P	Phosphatidylinositol 4-phosphate 5-kinase type-1 beta	PIP5K1B|STM7	protein	taxon:9606	20260316	Reactome		
UniProtKB	O14986	PIP5K1B	is_active_in	GO:0005886	GO_REF:0000033	IBA	AGI_LocusCode:AT1G21980|AGI_LocusCode:AT1G77740|AGI_LocusCode:AT2G26420|AGI_LocusCode:AT2G41210|AGI_LocusCode:AT3G07960|AGI_LocusCode:AT3G56960|CGD:CAL0000192511|FB:FBgn0016984|FB:FBgn0039924|MGI:MGI:107929|MGI:MGI:107930|MGI:MGI:1298206|PANTHER:PTN000557041|PomBase:SPAC19G12.14|RGD:1309938|SGD:S000002616|UniProtKB:P48426|UniProtKB:P78356|UniProtKB:Q99755|WB:WBGene00004087	C	Phosphatidylinositol 4-phosphate 5-kinase type-1 beta	PIP5K1B|STM7	protein	taxon:9606	20260601	GO_Central		
UniProtKB	O14986	PIP5K1B	located_in	GO:0001931	PMID:20442317	IDA		C	Phosphatidylinositol 4-phosphate 5-kinase type-1 beta	PIP5K1B|STM7	protein	taxon:9606	20110210	UniProt		
UniProtKB	O14986	PIP5K1B	located_in	GO:0005829	GO_REF:0000044	IEA	UniProtKB-SubCell:SL-0091	C	Phosphatidylinositol 4-phosphate 5-kinase type-1 beta	PIP5K1B|STM7	protein	taxon:9606	20260727	UniProt		
UniProtKB	O14986	PIP5K1B	located_in	GO:0005829	GO_REF:0000107	IEA	UniProtKB:P70181|ensembl:ENSMUSP00000025800	C	Phosphatidylinositol 4-phosphate 5-kinase type-1 beta	PIP5K1B|STM7	protein	taxon:9606	20260724	Ensembl		
UniProtKB	O14986	PIP5K1B	located_in	GO:0005829	Reactome:R-HSA-1675773	TAS		C	Phosphatidylinositol 4-phosphate 5-kinase type-1 beta	PIP5K1B|STM7	protein	taxon:9606	20111102	Reactome		
UniProtKB	O14986	PIP5K1B	located_in	GO:0005829	Reactome:R-HSA-1675810	TAS		C	Phosphatidylinositol 4-phosphate 5-kinase type-1 beta	PIP5K1B|STM7	protein	taxon:9606	20111102	Reactome		
UniProtKB	O14986	PIP5K1B	located_in	GO:0005829	Reactome:R-HSA-1676082	TAS		C	Phosphatidylinositol 4-phosphate 5-kinase type-1 beta	PIP5K1B|STM7	protein	taxon:9606	20111102	Reactome		
UniProtKB	O14986	PIP5K1B	located_in	GO:0005829	Reactome:R-HSA-1676134	TAS		C	Phosphatidylinositol 4-phosphate 5-kinase type-1 beta	PIP5K1B|STM7	protein	taxon:9606	20111102	Reactome		
UniProtKB	O14986	PIP5K1B	located_in	GO:0005829	Reactome:R-HSA-1676145	TAS		C	Phosphatidylinositol 4-phosphate 5-kinase type-1 beta	PIP5K1B|STM7	protein	taxon:9606	20111102	Reactome		
UniProtKB	O14986	PIP5K1B	located_in	GO:0005829	Reactome:R-HSA-3772434	TAS		C	Phosphatidylinositol 4-phosphate 5-kinase type-1 beta	PIP5K1B|STM7	protein	taxon:9606	20111102	Reactome		
UniProtKB	O14986	PIP5K1B	located_in	GO:0005829	Reactome:R-HSA-3772436	TAS		C	Phosphatidylinositol 4-phosphate 5-kinase type-1 beta	PIP5K1B|STM7	protein	taxon:9606	20111102	Reactome		
UniProtKB	O14986	PIP5K1B	located_in	GO:0005886	GO_REF:0000024	ISS	UniProtKB:P70181	C	Phosphatidylinositol 4-phosphate 5-kinase type-1 beta	PIP5K1B|STM7	protein	taxon:9606	20200925	UniProt		
UniProtKB	O14986	PIP5K1B	located_in	GO:0005886	GO_REF:0000044	IEA	UniProtKB-SubCell:SL-0039	C	Phosphatidylinositol 4-phosphate 5-kinase type-1 beta	PIP5K1B|STM7	protein	taxon:9606	20260727	UniProt		
UniProtKB	O14986	PIP5K1B	located_in	GO:0012505	GO_REF:0000044	IEA	UniProtKB-SubCell:SL-0147	C	Phosphatidylinositol 4-phosphate 5-kinase type-1 beta	PIP5K1B|STM7	protein	taxon:9606	20260727	UniProt		
UniProtKB	O14990	PPP1R2C	enables	GO:0004864	GO_REF:0000002	IEA	InterPro:IPR007062	F	Protein phosphatase inhibitor 2 family member C	PPP1R2C|PPP1R2P9	protein	taxon:9606	20260727	InterPro		
UniProtKB	O14990	PPP1R2C	enables	GO:0004864	GO_REF:0000033	IBA	AGI_LocusCode:AT5G52200|FB:FBgn0028429|PANTHER:PTN000273866|UniProtKB:C0H480|dictyBase:DDB_G0274315	F	Protein phosphatase inhibitor 2 family member C	PPP1R2C|PPP1R2P9	protein	taxon:9606	20230110	GO_Central		
UniProtKB	O14990	PPP1R2C	enables	GO:0004864	PMID:11076525	NAS		F	Protein phosphatase inhibitor 2 family member C	PPP1R2C|PPP1R2P9	protein	taxon:9606	20011002	UniProt		
UniProtKB	O14990	PPP1R2C	enables	GO:0005515	PMID:32296183	IPI	UniProtKB:P36873	F	Protein phosphatase inhibitor 2 family member C	PPP1R2C|PPP1R2P9	protein	taxon:9606	20260725	IntAct		
UniProtKB	O14990	PPP1R2C	enables	GO:0005515	PMID:32296183	IPI	UniProtKB:P62136	F	Protein phosphatase inhibitor 2 family member C	PPP1R2C|PPP1R2P9	protein	taxon:9606	20260725	IntAct		
UniProtKB	O14990	PPP1R2C	enables	GO:0005515	PMID:32296183	IPI	UniProtKB:P62140	F	Protein phosphatase inhibitor 2 family member C	PPP1R2C|PPP1R2P9	protein	taxon:9606	20260725	IntAct		
UniProtKB	O14990	PPP1R2C	involved_in	GO:0009966	GO_REF:0000002	IEA	InterPro:IPR007062	P	Protein phosphatase inhibitor 2 family member C	PPP1R2C|PPP1R2P9	protein	taxon:9606	20260727	InterPro		
UniProtKB	O14990	PPP1R2C	involved_in	GO:0035556	GO_REF:0000033	IBA	PANTHER:PTN000273866|dictyBase:DDB_G0274315	P	Protein phosphatase inhibitor 2 family member C	PPP1R2C|PPP1R2P9	protein	taxon:9606	20240618	GO_Central		
UniProtKB	O14994	SYN3	enables	GO:0005515	PMID:33961781	IPI	UniProtKB:Q92777	F	Synapsin-3	SYN3	protein	taxon:9606	20260725	IntAct		
UniProtKB	O14994	SYN3	enables	GO:0005515	PMID:40205054	IPI	UniProtKB:Q92777	F	Synapsin-3	SYN3	protein	taxon:9606	20260725	IntAct		
UniProtKB	O14994	SYN3	enables	GO:0005524	GO_REF:0000002	IEA	InterPro:IPR013815	F	Synapsin-3	SYN3	protein	taxon:9606	20260727	InterPro		
UniProtKB	O14994	SYN3	enables	GO:0005524	GO_REF:0000107	IEA	UniProtKB:O70441|ensembl:ENSRNOP00000036740	F	Synapsin-3	SYN3	protein	taxon:9606	20260724	Ensembl		
UniProtKB	O14994	SYN3	enables	GO:0005524	GO_REF:0000117	IEA	ARBA:ARBA00027027	F	Synapsin-3	SYN3	protein	taxon:9606	20260727	UniProt		
UniProtKB	O14994	SYN3	enables	GO:0005524	PMID:15217342	TAS		F	Synapsin-3	SYN3	protein	taxon:9606	20140826	ParkinsonsUK-UCL		
UniProtKB	O14994	SYN3	involved_in	GO:0007268	GO_REF:0000117	IEA	ARBA:ARBA00028185	P	Synapsin-3	SYN3	protein	taxon:9606	20260727	UniProt		
UniProtKB	O14994	SYN3	involved_in	GO:0007269	GO_REF:0000002	IEA	InterPro:IPR001359	P	Synapsin-3	SYN3	protein	taxon:9606	20260727	InterPro		
UniProtKB	O14994	SYN3	involved_in	GO:0007269	PMID:9539796	TAS		P	Synapsin-3	SYN3	protein	taxon:9606	20030904	PINC		
UniProtKB	O14994	SYN3	involved_in	GO:0032228	PMID:15217342	TAS		P	Synapsin-3	SYN3	protein	taxon:9606	20140826	ParkinsonsUK-UCL		
UniProtKB	O14994	SYN3	involved_in	GO:0050808	GO_REF:0000033	IBA	FB:FBgn0004575|PANTHER:PTN000090069|RGD:3797	P	Synapsin-3	SYN3	protein	taxon:9606	20240402	GO_Central		
UniProtKB	O14994	SYN3	involved_in	GO:0097091	GO_REF:0000033	IBA	MGI:MGI:103020|MGI:MGI:1351334|PANTHER:PTN000090069	P	Synapsin-3	SYN3	protein	taxon:9606	20241119	GO_Central		
UniProtKB	O14994	SYN3	involved_in	GO:0097091	GO_REF:0000107	IEA	UniProtKB:Q8JZP2|ensembl:ENSMUSP00000113720	P	Synapsin-3	SYN3	protein	taxon:9606	20260724	Ensembl		
UniProtKB	O14994	SYN3	involved_in	GO:0099504	GO_REF:0000107	IEA	UniProtKB:Q8JZP2|ensembl:ENSMUSP00000113720	P	Synapsin-3	SYN3	protein	taxon:9606	20260724	Ensembl		
UniProtKB	O14994	SYN3	is_active_in	GO:0030672	GO_REF:0000033	IBA	MGI:MGI:103020|MGI:MGI:1351334|MGI:MGI:98460|PANTHER:PTN000851499|RGD:3797|RGD:3798|RGD:3799	C	Synapsin-3	SYN3	protein	taxon:9606	20241119	GO_Central		
UniProtKB	O14994	SYN3	is_active_in	GO:0098850	GO_REF:0000107	IEA	UniProtKB:O70441|ensembl:ENSRNOP00000036740	C	Synapsin-3	SYN3	protein	taxon:9606	20260724	Ensembl		
UniProtKB	O14994	SYN3	is_active_in	GO:0098978	GO_REF:0000107	IEA	UniProtKB:Q8JZP2|ensembl:ENSMUSP00000113720	C	Synapsin-3	SYN3	protein	taxon:9606	20260724	Ensembl		
UniProtKB	O14994	SYN3	located_in	GO:0008021	GO_REF:0000002	IEA	InterPro:IPR001359	C	Synapsin-3	SYN3	protein	taxon:9606	20260727	InterPro		
UniProtKB	O14994	SYN3	located_in	GO:0008021	GO_REF:0000107	IEA	UniProtKB:O70441|ensembl:ENSRNOP00000036740	C	Synapsin-3	SYN3	protein	taxon:9606	20260724	Ensembl		
UniProtKB	O14994	SYN3	located_in	GO:0008021	PMID:9539796	TAS		C	Synapsin-3	SYN3	protein	taxon:9606	20030904	PINC		
UniProtKB	O14994	SYN3	located_in	GO:0014069	GO_REF:0000107	IEA	UniProtKB:Q8JZP2|ensembl:ENSMUSP00000113720	C	Synapsin-3	SYN3	protein	taxon:9606	20260724	Ensembl		
UniProtKB	O14994	SYN3	located_in	GO:0030672	GO_REF:0000044	IEA	UniProtKB-SubCell:SL-0260	C	Synapsin-3	SYN3	protein	taxon:9606	20260727	UniProt		
UniProtKB	O14994	SYN3	located_in	GO:0030672	GO_REF:0000107	IEA	UniProtKB:Q8JZP2|ensembl:ENSMUSP00000113720	C	Synapsin-3	SYN3	protein	taxon:9606	20260724	Ensembl		
UniProtKB	O14994	SYN3	located_in	GO:0045202	GO_REF:0000107	IEA	UniProtKB:Q8JZP2|ensembl:ENSMUSP00000113720	C	Synapsin-3	SYN3	protein	taxon:9606	20260724	Ensembl		
UniProtKB	O15013	ARHGEF10	enables	GO:0005085	GO_REF:0000002	IEA	InterPro:IPR000219|InterPro:IPR039919	F	Rho guanine nucleotide exchange factor 10	ARHGEF10|KIAA0294	protein	taxon:9606	20260727	InterPro		
UniProtKB	O15013	ARHGEF10	enables	GO:0005085	GO_REF:0000033	IBA	PANTHER:PTN002656949|UniProtKB:O15013|UniProtKB:Q96PE2	F	Rho guanine nucleotide exchange factor 10	ARHGEF10|KIAA0294	protein	taxon:9606	20240419	GO_Central		
UniProtKB	O15013	ARHGEF10	enables	GO:0005085	PMID:16896804	IDA		F	Rho guanine nucleotide exchange factor 10	ARHGEF10|KIAA0294	protein	taxon:9606	20110613	BHF-UCL		
UniProtKB	O15013	ARHGEF10	enables	GO:0005085	PMID:19635168	IDA		F	Rho guanine nucleotide exchange factor 10	ARHGEF10|KIAA0294	protein	taxon:9606	20110613	BHF-UCL		
UniProtKB	O15013	ARHGEF10	enables	GO:0005085	PMID:20042462	IDA		F	Rho guanine nucleotide exchange factor 10	ARHGEF10|KIAA0294	protein	taxon:9606	20110614	BHF-UCL		
UniProtKB	O15013	ARHGEF10	enables	GO:0005085	Reactome:R-HSA-8980691	TAS		F	Rho guanine nucleotide exchange factor 10	ARHGEF10|KIAA0294	protein	taxon:9606	20210505	Reactome		
UniProtKB	O15013	ARHGEF10	enables	GO:0005085	Reactome:R-HSA-9013023	TAS		F	Rho guanine nucleotide exchange factor 10	ARHGEF10|KIAA0294	protein	taxon:9606	20210505	Reactome		
UniProtKB	O15013	ARHGEF10	enables	GO:0005085	Reactome:R-HSA-9013109	TAS		F	Rho guanine nucleotide exchange factor 10	ARHGEF10|KIAA0294	protein	taxon:9606	20210505	Reactome		
UniProtKB	O15013	ARHGEF10	enables	GO:0005515	PMID:19635168	IPI	UniProtKB:O15066	F	Rho guanine nucleotide exchange factor 10	ARHGEF10|KIAA0294	protein	taxon:9606	20260725	IntAct	occurs_in(GO:0005813)	
UniProtKB	O15013	ARHGEF10	enables	GO:0019894	PMID:19635168	IPI	UniProtKB:O15066	F	Rho guanine nucleotide exchange factor 10	ARHGEF10|KIAA0294	protein	taxon:9606	20110613	BHF-UCL		
UniProtKB	O15013	ARHGEF10	involved_in	GO:0022011	PMID:14508709	IMP		P	Rho guanine nucleotide exchange factor 10	ARHGEF10|KIAA0294	protein	taxon:9606	20110613	BHF-UCL		
UniProtKB	O15013	ARHGEF10	involved_in	GO:0030036	GO_REF:0000033	IBA	PANTHER:PTN000984074|UniProtKB:Q96PE2	P	Rho guanine nucleotide exchange factor 10	ARHGEF10|KIAA0294	protein	taxon:9606	20170510	GO_Central		
UniProtKB	O15013	ARHGEF10	involved_in	GO:0035025	PMID:16896804	IDA		P	Rho guanine nucleotide exchange factor 10	ARHGEF10|KIAA0294	protein	taxon:9606	20250208	BHF-UCL		
UniProtKB	O15013	ARHGEF10	involved_in	GO:0051056	GO_REF:0000117	IEA	ARBA:ARBA00027280	P	Rho guanine nucleotide exchange factor 10	ARHGEF10|KIAA0294	protein	taxon:9606	20260727	UniProt		
UniProtKB	O15013	ARHGEF10	involved_in	GO:0051056	Reactome:R-HSA-9012999	TAS		P	Rho guanine nucleotide exchange factor 10	ARHGEF10|KIAA0294	protein	taxon:9606	20260316	Reactome		
UniProtKB	O15013	ARHGEF10	involved_in	GO:0051298	PMID:19635168	IMP		P	Rho guanine nucleotide exchange factor 10	ARHGEF10|KIAA0294	protein	taxon:9606	20110613	BHF-UCL		
UniProtKB	O15013	ARHGEF10	involved_in	GO:0051496	GO_REF:0000033	IBA	PANTHER:PTN000306009|UniProtKB:O15013|UniProtKB:Q9HCE6	P	Rho guanine nucleotide exchange factor 10	ARHGEF10|KIAA0294	protein	taxon:9606	20170510	GO_Central		
UniProtKB	O15013	ARHGEF10	involved_in	GO:0051496	GO_REF:0000117	IEA	ARBA:ARBA00088922	P	Rho guanine nucleotide exchange factor 10	ARHGEF10|KIAA0294	protein	taxon:9606	20260727	UniProt		
UniProtKB	O15013	ARHGEF10	involved_in	GO:0051496	PMID:16896804	IMP		P	Rho guanine nucleotide exchange factor 10	ARHGEF10|KIAA0294	protein	taxon:9606	20110613	BHF-UCL		
UniProtKB	O15013	ARHGEF10	involved_in	GO:0090307	GO_REF:0000033	IBA	PANTHER:PTN002656965|UniProtKB:O15013	P	Rho guanine nucleotide exchange factor 10	ARHGEF10|KIAA0294	protein	taxon:9606	20200317	GO_Central		
UniProtKB	O15013	ARHGEF10	involved_in	GO:0090307	PMID:19635168	IMP		P	Rho guanine nucleotide exchange factor 10	ARHGEF10|KIAA0294	protein	taxon:9606	20110613	BHF-UCL		
UniProtKB	O15013	ARHGEF10	is_active_in	GO:0005737	GO_REF:0000033	IBA	PANTHER:PTN002656949|UniProtKB:Q9HCE6	C	Rho guanine nucleotide exchange factor 10	ARHGEF10|KIAA0294	protein	taxon:9606	20240419	GO_Central		
UniProtKB	O15013	ARHGEF10	is_active_in	GO:0005813	GO_REF:0000033	IBA	PANTHER:PTN002656965|UniProtKB:O15013	C	Rho guanine nucleotide exchange factor 10	ARHGEF10|KIAA0294	protein	taxon:9606	20200317	GO_Central		
UniProtKB	O15013	ARHGEF10	located_in	GO:0005737	GO_REF:0000117	IEA	ARBA:ARBA00026971	C	Rho guanine nucleotide exchange factor 10	ARHGEF10|KIAA0294	protein	taxon:9606	20260727	UniProt		
UniProtKB	O15013	ARHGEF10	located_in	GO:0005813	PMID:19635168	IDA		C	Rho guanine nucleotide exchange factor 10	ARHGEF10|KIAA0294	protein	taxon:9606	20110613	BHF-UCL		
UniProtKB	O15013	ARHGEF10	located_in	GO:0005829	PMID:16896804	NAS		C	Rho guanine nucleotide exchange factor 10	ARHGEF10|KIAA0294	protein	taxon:9606	20110613	BHF-UCL		
UniProtKB	O15013	ARHGEF10	located_in	GO:0005829	Reactome:R-HSA-8980691	TAS		C	Rho guanine nucleotide exchange factor 10	ARHGEF10|KIAA0294	protein	taxon:9606	20160716	Reactome		
UniProtKB	O15013	ARHGEF10	located_in	GO:0005829	Reactome:R-HSA-9013023	TAS		C	Rho guanine nucleotide exchange factor 10	ARHGEF10|KIAA0294	protein	taxon:9606	20160716	Reactome		
UniProtKB	O15013	ARHGEF10	located_in	GO:0005829	Reactome:R-HSA-9013109	TAS		C	Rho guanine nucleotide exchange factor 10	ARHGEF10|KIAA0294	protein	taxon:9606	20160716	Reactome		
UniProtKB	O15014	ZNF609	enables	GO:0000981	GO_REF:0000024	ISS	UniProtKB:Q8BZ47	F	Zinc finger protein 609	ZNF609|KIAA0295	protein	taxon:9606	20250108	UniProt		
UniProtKB	O15014	ZNF609	enables	GO:0000981	GO_REF:0000107	IEA	UniProtKB:Q8BZ47|ensembl:ENSMUSP00000124089	F	Zinc finger protein 609	ZNF609|KIAA0295	protein	taxon:9606	20260724	Ensembl		
UniProtKB	O15014	ZNF609	enables	GO:1990841	GO_REF:0000024	ISS	UniProtKB:Q8BZ47	F	Zinc finger protein 609	ZNF609|KIAA0295	protein	taxon:9606	20200121	ARUK-UCL		
UniProtKB	O15014	ZNF609	enables	GO:1990841	GO_REF:0000107	IEA	UniProtKB:Q8BZ47|ensembl:ENSMUSP00000124089	F	Zinc finger protein 609	ZNF609|KIAA0295	protein	taxon:9606	20260724	Ensembl		
UniProtKB	O15014	ZNF609	involved_in	GO:0006357	GO_REF:0000024	ISS	UniProtKB:Q8BZ47	P	Zinc finger protein 609	ZNF609|KIAA0295	protein	taxon:9606	20170706	UniProt		
UniProtKB	O15014	ZNF609	involved_in	GO:0006357	GO_REF:0000033	IBA	FB:FBgn0285917|MGI:MGI:2442338|MGI:MGI:2674092|PANTHER:PTN001090284	P	Zinc finger protein 609	ZNF609|KIAA0295	protein	taxon:9606	20200121	GO_Central		
UniProtKB	O15014	ZNF609	involved_in	GO:0006357	GO_REF:0000107	IEA	UniProtKB:Q8BZ47|ensembl:ENSMUSP00000124089	P	Zinc finger protein 609	ZNF609|KIAA0295	protein	taxon:9606	20260724	Ensembl		
UniProtKB	O15014	ZNF609	involved_in	GO:0045944	GO_REF:0000024	ISS	UniProtKB:Q8BZ47	P	Zinc finger protein 609	ZNF609|KIAA0295	protein	taxon:9606	20170706	UniProt		
UniProtKB	O15014	ZNF609	involved_in	GO:0045944	GO_REF:0000107	IEA	UniProtKB:Q8BZ47|ensembl:ENSMUSP00000124089	P	Zinc finger protein 609	ZNF609|KIAA0295	protein	taxon:9606	20260724	Ensembl		
UniProtKB	O15014	ZNF609	involved_in	GO:2000291	GO_REF:0000107	IEA	UniProtKB:Q8BZ47|ensembl:ENSMUSP00000124089	P	Zinc finger protein 609	ZNF609|KIAA0295	protein	taxon:9606	20260724	Ensembl		
UniProtKB	O15014	ZNF609	involved_in	GO:2000291	PMID:28344082	IDA		P	Zinc finger protein 609	ZNF609|KIAA0295	protein	taxon:9606	20170428	UniProt		
UniProtKB	O15014	ZNF609	involved_in	GO:2001224	GO_REF:0000024	ISS	UniProtKB:Q8BZ47	P	Zinc finger protein 609	ZNF609|KIAA0295	protein	taxon:9606	20170706	UniProt		
UniProtKB	O15014	ZNF609	involved_in	GO:2001224	GO_REF:0000107	IEA	UniProtKB:Q8BZ47|ensembl:ENSMUSP00000124089	P	Zinc finger protein 609	ZNF609|KIAA0295	protein	taxon:9606	20260724	Ensembl		
UniProtKB	O15014	ZNF609	is_active_in	GO:0005634	GO_REF:0000033	IBA	FB:FBgn0285917|MGI:MGI:2674092|PANTHER:PTN001090284|UniProtKB:O15014	C	Zinc finger protein 609	ZNF609|KIAA0295	protein	taxon:9606	20260529	GO_Central		
UniProtKB	O15014	ZNF609	located_in	GO:0005634	GO_REF:0000044	IEA	UniProtKB-SubCell:SL-0191	C	Zinc finger protein 609	ZNF609|KIAA0295	protein	taxon:9606	20260727	UniProt		
UniProtKB	O15014	ZNF609	located_in	GO:0005634	PMID:28344082	IDA		C	Zinc finger protein 609	ZNF609|KIAA0295	protein	taxon:9606	20170428	UniProt		
UniProtKB	O15014	ZNF609	located_in	GO:0005654	GO_REF:0000052	IDA		C	Zinc finger protein 609	ZNF609|KIAA0295	protein	taxon:9606	20251115	HPA		
UniProtKB	O15015	ZNF646	enables	GO:0000978	GO_REF:0000033	IBA	FB:FBgn0038550|MGI:MGI:1353563|MGI:MGI:1859823|PANTHER:PTN002810938|UniProtKB:O43623|UniProtKB:O95863|UniProtKB:P52747|UniProtKB:Q6DJT9|UniProtKB:Q9Y2X9|ZFIN:ZDB-GENE-030131-4097	F	Zinc finger protein 646	ZNF646|KIAA0296	protein	taxon:9606	20250904	GO_Central		
UniProtKB	O15015	ZNF646	enables	GO:0000981	GO_REF:0000033	IBA	FB:FBgn0000286|FB:FBgn0037621|FB:FBgn0038550|FB:FBgn0287768|MGI:MGI:1096393|MGI:MGI:1353563|MGI:MGI:1859823|MGI:MGI:2681865|MGI:MGI:98330|PANTHER:PTN002810938|UniProtKB:O43623|UniProtKB:O95863|UniProtKB:P52747|UniProtKB:Q6DJT9|UniProtKB:Q9BWW7|UniProtKB:Q9P1Z0|UniProtKB:Q9Y2X9|ZFIN:ZDB-GENE-030131-4097	F	Zinc finger protein 646	ZNF646|KIAA0296	protein	taxon:9606	20250904	GO_Central		
UniProtKB	O15015	ZNF646	enables	GO:0005515	PMID:16189514	IPI	UniProtKB:Q99750	F	Zinc finger protein 646	ZNF646|KIAA0296	protein	taxon:9606	20260725	IntAct		
UniProtKB	O15015	ZNF646	enables	GO:0005515	PMID:19060904	IPI	UniProtKB:Q99750	F	Zinc finger protein 646	ZNF646|KIAA0296	protein	taxon:9606	20260725	IntAct		
UniProtKB	O15015	ZNF646	enables	GO:0005515	PMID:25416956	IPI	UniProtKB:Q13976	F	Zinc finger protein 646	ZNF646|KIAA0296	protein	taxon:9606	20260725	IntAct		
UniProtKB	O15015	ZNF646	enables	GO:0005515	PMID:25416956	IPI	UniProtKB:Q7Z589	F	Zinc finger protein 646	ZNF646|KIAA0296	protein	taxon:9606	20260725	IntAct		
UniProtKB	O15015	ZNF646	enables	GO:0005515	PMID:31515488	IPI	UniProtKB:Q13976	F	Zinc finger protein 646	ZNF646|KIAA0296	protein	taxon:9606	20260725	IntAct		
UniProtKB	O15015	ZNF646	enables	GO:0005515	PMID:32296183	IPI	UniProtKB:A8MZ59	F	Zinc finger protein 646	ZNF646|KIAA0296	protein	taxon:9606	20260725	IntAct		
UniProtKB	O15015	ZNF646	involved_in	GO:0006355	GO_REF:0000033	IBA	FB:FBgn0000286|FB:FBgn0003448|FB:FBgn0037618|FB:FBgn0037621|FB:FBgn0038550|FB:FBgn0039946|FB:FBgn0287768|MGI:MGI:1096393|MGI:MGI:1353563|MGI:MGI:1859823|MGI:MGI:2139287|MGI:MGI:2176606|MGI:MGI:98330|PANTHER:PTN001227002|RGD:1310136|RGD:3722|UniProtKB:O43623|UniProtKB:O95863|UniProtKB:P19382|UniProtKB:P52747|UniProtKB:Q2M1K9|UniProtKB:Q4WJ81|UniProtKB:Q6DJT9|UniProtKB:Q8NAP3|UniProtKB:Q9BWW7|UniProtKB:Q9P1Z0|UniProtKB:Q9Y2X9|WB:WBGene00001324|ZFIN:ZDB-GENE-030131-4097	P	Zinc finger protein 646	ZNF646|KIAA0296	protein	taxon:9606	20260529	GO_Central		
UniProtKB	O15015	ZNF646	involved_in	GO:0006357	GO_REF:0000108	IEA	GO:0000981	P	Zinc finger protein 646	ZNF646|KIAA0296	protein	taxon:9606	20260727	GOC		
UniProtKB	O15015	ZNF646	is_active_in	GO:0005634	GO_REF:0000033	IBA	FB:FBgn0000286|FB:FBgn0000289|FB:FBgn0003448|FB:FBgn0022699|FB:FBgn0022935|FB:FBgn0035144|FB:FBgn0037620|FB:FBgn0037621|FB:FBgn0038549|FB:FBgn0039946|FB:FBgn0287768|MGI:MGI:1096393|MGI:MGI:1353563|MGI:MGI:2139287|MGI:MGI:2176606|MGI:MGI:98330|PANTHER:PTN002810938|RGD:1310136|UniProtKB:O43623|UniProtKB:O95863|UniProtKB:P52747|UniProtKB:Q2M1K9|UniProtKB:Q4WJ81|UniProtKB:Q6DJT9|UniProtKB:Q8NAP3|UniProtKB:Q9BWW7|UniProtKB:Q9BYN7|UniProtKB:Q9P1Z0|UniProtKB:Q9Y2X9|WB:WBGene00001324|ZFIN:ZDB-GENE-990415-255	C	Zinc finger protein 646	ZNF646|KIAA0296	protein	taxon:9606	20260529	GO_Central		
UniProtKB	O15015	ZNF646	located_in	GO:0005634	GO_REF:0000044	IEA	UniProtKB-SubCell:SL-0191	C	Zinc finger protein 646	ZNF646|KIAA0296	protein	taxon:9606	20260727	UniProt		
UniProtKB	O15016	TRIM66	enables	GO:0003712	GO_REF:0000033	IBA	MGI:MGI:109275|PANTHER:PTN002914112|UniProtKB:O15164	F	Tripartite motif-containing protein 66	TRIM66|C11orf29|KIAA0298	protein	taxon:9606	20260508	GO_Central		
UniProtKB	O15016	TRIM66	enables	GO:0008270	GO_REF:0000002	IEA	InterPro:IPR000315	F	Tripartite motif-containing protein 66	TRIM66|C11orf29|KIAA0298	protein	taxon:9606	20260727	InterPro		
UniProtKB	O15016	TRIM66	enables	GO:0061630	GO_REF:0000033	IBA	MGI:MGI:109275|MGI:MGI:2137357|PANTHER:PTN001536238|UniProtKB:O15164	F	Tripartite motif-containing protein 66	TRIM66|C11orf29|KIAA0298	protein	taxon:9606	20260508	GO_Central		
UniProtKB	O15016	TRIM66	involved_in	GO:0006357	GO_REF:0000033	IBA	FB:FBgn0033636|PANTHER:PTN002914112	P	Tripartite motif-containing protein 66	TRIM66|C11orf29|KIAA0298	protein	taxon:9606	20260508	GO_Central		
UniProtKB	O15016	TRIM66	involved_in	GO:0045892	GO_REF:0000033	IBA	MGI:MGI:2152406|PANTHER:PTN002914116	P	Tripartite motif-containing protein 66	TRIM66|C11orf29|KIAA0298	protein	taxon:9606	20260508	GO_Central		
UniProtKB	O15016	TRIM66	is_active_in	GO:0000785	GO_REF:0000033	IBA	FB:FBgn0033636|MGI:MGI:109275|MGI:MGI:2151152|PANTHER:PTN002914112|WB:WBGene00001470	C	Tripartite motif-containing protein 66	TRIM66|C11orf29|KIAA0298	protein	taxon:9606	20251220	GO_Central		
UniProtKB	O15016	TRIM66	is_active_in	GO:0005634	GO_REF:0000033	IBA	FB:FBgn0033636|MGI:MGI:109275|MGI:MGI:2137357|MGI:MGI:2151152|MGI:MGI:2152406|PANTHER:PTN002914112|UniProtKB:O15016|UniProtKB:O15164|UniProtKB:Q9UIF8|UniProtKB:Q9UIF9|UniProtKB:Q9UPN9|WB:WBGene00001470	C	Tripartite motif-containing protein 66	TRIM66|C11orf29|KIAA0298	protein	taxon:9606	20260530	GO_Central		
UniProtKB	O15016	TRIM66	located_in	GO:0005634	GO_REF:0000044	IEA	UniProtKB-SubCell:SL-0191	C	Tripartite motif-containing protein 66	TRIM66|C11orf29|KIAA0298	protein	taxon:9606	20260727	UniProt		
UniProtKB	O15016	TRIM66	located_in	GO:0005634	GO_REF:0000117	IEA	ARBA:ARBA00026330	C	Tripartite motif-containing protein 66	TRIM66|C11orf29|KIAA0298	protein	taxon:9606	20260727	UniProt		
UniProtKB	O15016	TRIM66	located_in	GO:0005634	PMID:25593309	IDA		C	Tripartite motif-containing protein 66	TRIM66|C11orf29|KIAA0298	protein	taxon:9606	20221101	UniProt		
UniProtKB	O15018	PDZD2	enables	GO:0005515	PMID:12421765	IPI	UniProtKB:Q9ULB1	F	PDZ domain-containing protein 2	PDZD2|AIPC|KIAA0300|PDZK3	protein	taxon:9606	20260725	IntAct		
UniProtKB	O15018	PDZD2	enables	GO:0005515	PMID:33864728	IPI	UniProtKB:K9N5R3	F	PDZ domain-containing protein 2	PDZD2|AIPC|KIAA0300|PDZK3	protein	taxon:9606	20260725	IntAct		
UniProtKB	O15018	PDZD2	enables	GO:0005515	PMID:33864728	IPI	UniProtKB:P59637	F	PDZ domain-containing protein 2	PDZD2|AIPC|KIAA0300|PDZK3	protein	taxon:9606	20260725	IntAct		
UniProtKB	O15018	PDZD2	enables	GO:0005515	PMID:36115835	IPI	UniProtKB:A6NIM6	F	PDZ domain-containing protein 2	PDZD2|AIPC|KIAA0300|PDZK3	protein	taxon:9606	20260725	IntAct		
UniProtKB	O15018	PDZD2	enables	GO:0005515	PMID:36115835	IPI	UniProtKB:K9N5R3	F	PDZ domain-containing protein 2	PDZD2|AIPC|KIAA0300|PDZK3	protein	taxon:9606	20260725	IntAct		
UniProtKB	O15018	PDZD2	enables	GO:0005515	PMID:36115835	IPI	UniProtKB:O15439	F	PDZ domain-containing protein 2	PDZD2|AIPC|KIAA0300|PDZK3	protein	taxon:9606	20260725	IntAct		
UniProtKB	O15018	PDZD2	enables	GO:0005515	PMID:36115835	IPI	UniProtKB:O75084	F	PDZ domain-containing protein 2	PDZD2|AIPC|KIAA0300|PDZK3	protein	taxon:9606	20260725	IntAct		
UniProtKB	O15018	PDZD2	enables	GO:0005515	PMID:36115835	IPI	UniProtKB:P03409	F	PDZ domain-containing protein 2	PDZD2|AIPC|KIAA0300|PDZK3	protein	taxon:9606	20260725	IntAct		
UniProtKB	O15018	PDZD2	enables	GO:0005515	PMID:36115835	IPI	UniProtKB:P0DTC4	F	PDZ domain-containing protein 2	PDZD2|AIPC|KIAA0300|PDZK3	protein	taxon:9606	20260725	IntAct		
UniProtKB	O15018	PDZD2	enables	GO:0005515	PMID:36115835	IPI	UniProtKB:P22460	F	PDZ domain-containing protein 2	PDZD2|AIPC|KIAA0300|PDZK3	protein	taxon:9606	20260725	IntAct		
UniProtKB	O15018	PDZD2	enables	GO:0005515	PMID:36115835	IPI	UniProtKB:P23634	F	PDZ domain-containing protein 2	PDZD2|AIPC|KIAA0300|PDZK3	protein	taxon:9606	20260725	IntAct		
UniProtKB	O15018	PDZD2	enables	GO:0005515	PMID:36115835	IPI	UniProtKB:P26554	F	PDZ domain-containing protein 2	PDZD2|AIPC|KIAA0300|PDZK3	protein	taxon:9606	20260725	IntAct		
UniProtKB	O15018	PDZD2	enables	GO:0005515	PMID:36115835	IPI	UniProtKB:P36507	F	PDZ domain-containing protein 2	PDZD2|AIPC|KIAA0300|PDZK3	protein	taxon:9606	20260725	IntAct		
UniProtKB	O15018	PDZD2	enables	GO:0005515	PMID:36115835	IPI	UniProtKB:P36809	F	PDZ domain-containing protein 2	PDZD2|AIPC|KIAA0300|PDZK3	protein	taxon:9606	20260725	IntAct		
UniProtKB	O15018	PDZD2	enables	GO:0005515	PMID:36115835	IPI	UniProtKB:P59637	F	PDZ domain-containing protein 2	PDZD2|AIPC|KIAA0300|PDZK3	protein	taxon:9606	20260725	IntAct		
UniProtKB	O15018	PDZD2	enables	GO:0005515	PMID:36115835	IPI	UniProtKB:Q13574	F	PDZ domain-containing protein 2	PDZD2|AIPC|KIAA0300|PDZK3	protein	taxon:9606	20260725	IntAct		
UniProtKB	O15018	PDZD2	enables	GO:0005515	PMID:36115835	IPI	UniProtKB:Q14CM0	F	PDZ domain-containing protein 2	PDZD2|AIPC|KIAA0300|PDZK3	protein	taxon:9606	20260725	IntAct		
UniProtKB	O15018	PDZD2	enables	GO:0005515	PMID:36115835	IPI	UniProtKB:Q15311	F	PDZ domain-containing protein 2	PDZD2|AIPC|KIAA0300|PDZK3	protein	taxon:9606	20260725	IntAct		
UniProtKB	O15018	PDZD2	enables	GO:0005515	PMID:36115835	IPI	UniProtKB:Q15418	F	PDZ domain-containing protein 2	PDZD2|AIPC|KIAA0300|PDZK3	protein	taxon:9606	20260725	IntAct		
UniProtKB	O15018	PDZD2	enables	GO:0005515	PMID:36115835	IPI	UniProtKB:Q5KSL6	F	PDZ domain-containing protein 2	PDZD2|AIPC|KIAA0300|PDZK3	protein	taxon:9606	20260725	IntAct		
UniProtKB	O15018	PDZD2	enables	GO:0005515	PMID:36115835	IPI	UniProtKB:Q5VV41	F	PDZ domain-containing protein 2	PDZD2|AIPC|KIAA0300|PDZK3	protein	taxon:9606	20260725	IntAct		
UniProtKB	O15018	PDZD2	enables	GO:0005515	PMID:36115835	IPI	UniProtKB:Q6ZTQ3	F	PDZ domain-containing protein 2	PDZD2|AIPC|KIAA0300|PDZK3	protein	taxon:9606	20260725	IntAct		
UniProtKB	O15018	PDZD2	enables	GO:0005515	PMID:36115835	IPI	UniProtKB:Q7Z6J2	F	PDZ domain-containing protein 2	PDZD2|AIPC|KIAA0300|PDZK3	protein	taxon:9606	20260725	IntAct		
UniProtKB	O15018	PDZD2	enables	GO:0005515	PMID:36115835	IPI	UniProtKB:Q81964	F	PDZ domain-containing protein 2	PDZD2|AIPC|KIAA0300|PDZK3	protein	taxon:9606	20260725	IntAct		
UniProtKB	O15018	PDZD2	enables	GO:0005515	PMID:36115835	IPI	UniProtKB:Q82005	F	PDZ domain-containing protein 2	PDZD2|AIPC|KIAA0300|PDZK3	protein	taxon:9606	20260725	IntAct		
UniProtKB	O15018	PDZD2	enables	GO:0005515	PMID:36115835	IPI	UniProtKB:Q8N1I0	F	PDZ domain-containing protein 2	PDZD2|AIPC|KIAA0300|PDZK3	protein	taxon:9606	20260725	IntAct		
UniProtKB	O15018	PDZD2	enables	GO:0005515	PMID:36115835	IPI	UniProtKB:Q8N743	F	PDZ domain-containing protein 2	PDZD2|AIPC|KIAA0300|PDZK3	protein	taxon:9606	20260725	IntAct		
UniProtKB	O15018	PDZD2	enables	GO:0005515	PMID:36115835	IPI	UniProtKB:Q96KB5	F	PDZ domain-containing protein 2	PDZD2|AIPC|KIAA0300|PDZK3	protein	taxon:9606	20260725	IntAct		
UniProtKB	O15018	PDZD2	enables	GO:0005515	PMID:36115835	IPI	UniProtKB:Q9IR59	F	PDZ domain-containing protein 2	PDZD2|AIPC|KIAA0300|PDZK3	protein	taxon:9606	20260725	IntAct		
UniProtKB	O15018	PDZD2	enables	GO:0005515	PMID:36115835	IPI	UniProtKB:Q9NS75	F	PDZ domain-containing protein 2	PDZD2|AIPC|KIAA0300|PDZK3	protein	taxon:9606	20260725	IntAct		
UniProtKB	O15018	PDZD2	enables	GO:0005515	PMID:36115835	IPI	UniProtKB:Q9NYB5	F	PDZ domain-containing protein 2	PDZD2|AIPC|KIAA0300|PDZK3	protein	taxon:9606	20260725	IntAct		
UniProtKB	O15018	PDZD2	enables	GO:0005515	PMID:36115835	IPI	UniProtKB:Q9UDY2	F	PDZ domain-containing protein 2	PDZD2|AIPC|KIAA0300|PDZK3	protein	taxon:9606	20260725	IntAct		
UniProtKB	O15018	PDZD2	enables	GO:0005515	PMID:36115835	IPI	UniProtKB:Q9UHC3	F	PDZ domain-containing protein 2	PDZD2|AIPC|KIAA0300|PDZK3	protein	taxon:9606	20260725	IntAct		
UniProtKB	O15018	PDZD2	enables	GO:0005515	PMID:36115835	IPI	UniProtKB:Q9ULB1	F	PDZ domain-containing protein 2	PDZD2|AIPC|KIAA0300|PDZK3	protein	taxon:9606	20260725	IntAct		
UniProtKB	O15018	PDZD2	located_in	GO:0005576	GO_REF:0000044	IEA	UniProtKB-SubCell:SL-0243	C	PDZ domain-containing protein 2	PDZD2|AIPC|KIAA0300|PDZK3	protein	taxon:9606	20260727	UniProt		
UniProtKB	O15018	PDZD2	located_in	GO:0005576	PMID:12671685	ISS	UniProtKB:Q9QZR8	C	PDZ domain-containing protein 2	PDZD2|AIPC|KIAA0300|PDZK3	protein	taxon:9606	20050218	UniProt		
UniProtKB	O15018	PDZD2	located_in	GO:0005634	GO_REF:0000044	IEA	UniProtKB-SubCell:SL-0191	C	PDZ domain-containing protein 2	PDZD2|AIPC|KIAA0300|PDZK3	protein	taxon:9606	20260727	UniProt		
UniProtKB	O15018	PDZD2	located_in	GO:0005634	PMID:12671685	ISS	UniProtKB:Q9QZR8	C	PDZ domain-containing protein 2	PDZD2|AIPC|KIAA0300|PDZK3	protein	taxon:9606	20050218	UniProt		
UniProtKB	O15018	PDZD2	located_in	GO:0005737	GO_REF:0000044	IEA	UniProtKB-SubCell:SL-0086	C	PDZ domain-containing protein 2	PDZD2|AIPC|KIAA0300|PDZK3	protein	taxon:9606	20260727	UniProt		
UniProtKB	O15018	PDZD2	located_in	GO:0005737	GO_REF:0000117	IEA	ARBA:ARBA00026971	C	PDZ domain-containing protein 2	PDZD2|AIPC|KIAA0300|PDZK3	protein	taxon:9606	20260727	UniProt		
UniProtKB	O15018	PDZD2	located_in	GO:0005737	PMID:11289102	IDA		C	PDZ domain-containing protein 2	PDZD2|AIPC|KIAA0300|PDZK3	protein	taxon:9606	20050218	UniProt		
UniProtKB	O15018	PDZD2	located_in	GO:0005783	GO_REF:0000044	IEA	UniProtKB-SubCell:SL-0095	C	PDZ domain-containing protein 2	PDZD2|AIPC|KIAA0300|PDZK3	protein	taxon:9606	20260727	UniProt		
UniProtKB	O15018	PDZD2	located_in	GO:0005783	PMID:12671685	ISS	UniProtKB:Q9QZR8	C	PDZ domain-containing protein 2	PDZD2|AIPC|KIAA0300|PDZK3	protein	taxon:9606	20050218	UniProt		
UniProtKB	O15018	PDZD2	located_in	GO:0005829	GO_REF:0000052	IDA		C	PDZ domain-containing protein 2	PDZD2|AIPC|KIAA0300|PDZK3	protein	taxon:9606	20251115	HPA		
UniProtKB	O15018	PDZD2	located_in	GO:0005886	GO_REF:0000052	IDA		C	PDZ domain-containing protein 2	PDZD2|AIPC|KIAA0300|PDZK3	protein	taxon:9606	20251115	HPA		
UniProtKB	O15018	PDZD2	located_in	GO:0005911	PMID:12671685	ISS	UniProtKB:Q9QZR8	C	PDZ domain-containing protein 2	PDZD2|AIPC|KIAA0300|PDZK3	protein	taxon:9606	20050218	UniProt		
UniProtKB	O15020	SPTBN2	enables	GO:0003779	GO_REF:0000002	IEA	InterPro:IPR016343	F	Spectrin beta chain, non-erythrocytic 2	SPTBN2|KIAA0302|SCA5	protein	taxon:9606	20260727	InterPro		
UniProtKB	O15020	SPTBN2	enables	GO:0003779	GO_REF:0000117	IEA	ARBA:ARBA00028548	F	Spectrin beta chain, non-erythrocytic 2	SPTBN2|KIAA0302|SCA5	protein	taxon:9606	20260727	UniProt		
UniProtKB	O15020	SPTBN2	enables	GO:0003779	PMID:9826670	TAS		F	Spectrin beta chain, non-erythrocytic 2	SPTBN2|KIAA0302|SCA5	protein	taxon:9606	20050308	PINC		
UniProtKB	O15020	SPTBN2	enables	GO:0005200	GO_REF:0000002	IEA	InterPro:IPR016343	F	Spectrin beta chain, non-erythrocytic 2	SPTBN2|KIAA0302|SCA5	protein	taxon:9606	20260727	InterPro		
UniProtKB	O15020	SPTBN2	enables	GO:0005200	GO_REF:0000117	IEA	ARBA:ARBA00085437	F	Spectrin beta chain, non-erythrocytic 2	SPTBN2|KIAA0302|SCA5	protein	taxon:9606	20260727	UniProt		
UniProtKB	O15020	SPTBN2	enables	GO:0005200	PMID:9826670	TAS		F	Spectrin beta chain, non-erythrocytic 2	SPTBN2|KIAA0302|SCA5	protein	taxon:9606	20020611	UniProt		
UniProtKB	O15020	SPTBN2	enables	GO:0005200	PMID:9826670	TAS		F	Spectrin beta chain, non-erythrocytic 2	SPTBN2|KIAA0302|SCA5	protein	taxon:9606	20050308	PINC		
UniProtKB	O15020	SPTBN2	enables	GO:0005543	GO_REF:0000002	IEA	InterPro:IPR001605	F	Spectrin beta chain, non-erythrocytic 2	SPTBN2|KIAA0302|SCA5	protein	taxon:9606	20260727	InterPro		
UniProtKB	O15020	SPTBN2	enables	GO:0045296	PMID:25468996	HDA		F	Spectrin beta chain, non-erythrocytic 2	SPTBN2|KIAA0302|SCA5	protein	taxon:9606	20180328	BHF-UCL		
UniProtKB	O15020	SPTBN2	enables	GO:0051015	GO_REF:0000033	IBA	FB:FBgn0000667|MGI:MGI:109192|MGI:MGI:1890773|MGI:MGI:2137706|MGI:MGI:2685200|MGI:MGI:98387|MGI:MGI:99678|PANTHER:PTN001566526|PomBase:SPAC15A10.08|UniProtKB:O43707|UniProtKB:P11277|UniProtKB:P12814|UniProtKB:Q3B7N2|dictyBase:DDB_G0268632|dictyBase:DDB_G0289483	F	Spectrin beta chain, non-erythrocytic 2	SPTBN2|KIAA0302|SCA5	protein	taxon:9606	20240918	GO_Central		
UniProtKB	O15020	SPTBN2	enables	GO:0098918	GO_REF:0000033	IBA	MGI:MGI:1313261|PANTHER:PTN000748089	F	Spectrin beta chain, non-erythrocytic 2	SPTBN2|KIAA0302|SCA5	protein	taxon:9606	20230110	GO_Central		
UniProtKB	O15020	SPTBN2	enables	GO:0099186	GO_REF:0000107	IEA	UniProtKB:Q68FG2|ensembl:ENSMUSP00000008991	F	Spectrin beta chain, non-erythrocytic 2	SPTBN2|KIAA0302|SCA5	protein	taxon:9606	20260724	Ensembl		
UniProtKB	O15020	SPTBN2	involved_in	GO:0016192	GO_REF:0000117	IEA	ARBA:ARBA00028249	P	Spectrin beta chain, non-erythrocytic 2	SPTBN2|KIAA0302|SCA5	protein	taxon:9606	20260727	UniProt		
UniProtKB	O15020	SPTBN2	involved_in	GO:0016192	PMID:9826670	IDA		P	Spectrin beta chain, non-erythrocytic 2	SPTBN2|KIAA0302|SCA5	protein	taxon:9606	20020611	UniProt		
UniProtKB	O15020	SPTBN2	involved_in	GO:0030036	GO_REF:0000033	IBA	FB:FBgn0000667|MGI:MGI:1890773|MGI:MGI:2137706|MGI:MGI:98385|PANTHER:PTN001566526|PomBase:SPAC15A10.08|UniProtKB:P05094|UniProtKB:P12814|UniProtKB:P35609|UniProtKB:Q01082|dictyBase:DDB_G0268632|dictyBase:DDB_G0289483	P	Spectrin beta chain, non-erythrocytic 2	SPTBN2|KIAA0302|SCA5	protein	taxon:9606	20250903	GO_Central		
UniProtKB	O15020	SPTBN2	involved_in	GO:0099150	GO_REF:0000107	IEA	UniProtKB:Q68FG2|ensembl:ENSMUSP00000008991	P	Spectrin beta chain, non-erythrocytic 2	SPTBN2|KIAA0302|SCA5	protein	taxon:9606	20260724	Ensembl		
UniProtKB	O15020	SPTBN2	involved_in	GO:0099173	GO_REF:0000107	IEA	UniProtKB:Q68FG2|ensembl:ENSMUSP00000008991	P	Spectrin beta chain, non-erythrocytic 2	SPTBN2|KIAA0302|SCA5	protein	taxon:9606	20260724	Ensembl		
UniProtKB	O15020	SPTBN2	is_active_in	GO:0005886	GO_REF:0000033	IBA	FB:FBgn0004167|FB:FBgn0250788|FB:FBgn0250789|FB:FBgn0260003|MGI:MGI:1313261|MGI:MGI:98386|MGI:MGI:98387|MGI:MGI:98388|PANTHER:PTN004321300|RGD:1305194|RGD:1308097|RGD:621714|RGD:70907|UniProtKB:F6W8M4|UniProtKB:P05094|UniProtKB:P12814|UniProtKB:Q01082|WB:WBGene00004855|WB:WBGene00006803	C	Spectrin beta chain, non-erythrocytic 2	SPTBN2|KIAA0302|SCA5	protein	taxon:9606	20260528	GO_Central		
UniProtKB	O15020	SPTBN2	is_active_in	GO:0030054	GO_REF:0000033	IBA	FB:FBgn0250788|FB:FBgn0250789|FB:FBgn0260003|MGI:MGI:1313261|MGI:MGI:1890574|MGI:MGI:1890773|MGI:MGI:2137706|MGI:MGI:98386|MGI:MGI:98388|PANTHER:PTN004321300|RGD:1303243|RGD:1308097|RGD:3751|RGD:61816|RGD:621714|RGD:70907|RGD:727922|UniProtKB:O43707|UniProtKB:P05094|UniProtKB:P11277|UniProtKB:P12814|UniProtKB:P35609|UniProtKB:Q08043|WB:WBGene00006803	C	Spectrin beta chain, non-erythrocytic 2	SPTBN2|KIAA0302|SCA5	protein	taxon:9606	20260528	GO_Central		
UniProtKB	O15020	SPTBN2	is_active_in	GO:0030864	GO_REF:0000033	IBA	MGI:MGI:1890773|MGI:MGI:98385|MGI:MGI:98386|MGI:MGI:98388|PANTHER:PTN001566526|PomBase:SPAC15A10.08|RGD:1308097|RGD:70907|UniProtKB:O15020|UniProtKB:P02549|UniProtKB:P05094|UniProtKB:P11277|UniProtKB:Q9H254|dictyBase:DDB_G0289483	C	Spectrin beta chain, non-erythrocytic 2	SPTBN2|KIAA0302|SCA5	protein	taxon:9606	20251218	GO_Central		
UniProtKB	O15020	SPTBN2	is_active_in	GO:0033010	GO_REF:0000107	IEA	UniProtKB:Q68FG2|ensembl:ENSMUSP00000008991	C	Spectrin beta chain, non-erythrocytic 2	SPTBN2|KIAA0302|SCA5	protein	taxon:9606	20260724	Ensembl		
UniProtKB	O15020	SPTBN2	is_active_in	GO:0098688	GO_REF:0000107	IEA	UniProtKB:Q68FG2|ensembl:ENSMUSP00000008991	C	Spectrin beta chain, non-erythrocytic 2	SPTBN2|KIAA0302|SCA5	protein	taxon:9606	20260724	Ensembl		
UniProtKB	O15020	SPTBN2	is_active_in	GO:0098793	GO_REF:0000107	IEA	UniProtKB:Q68FG2|ensembl:ENSMUSP00000008991	C	Spectrin beta chain, non-erythrocytic 2	SPTBN2|KIAA0302|SCA5	protein	taxon:9606	20260724	Ensembl		
UniProtKB	O15020	SPTBN2	is_active_in	GO:0098978	GO_REF:0000107	IEA	UniProtKB:Q68FG2|ensembl:ENSMUSP00000008991	C	Spectrin beta chain, non-erythrocytic 2	SPTBN2|KIAA0302|SCA5	protein	taxon:9606	20260724	Ensembl		
UniProtKB	O15020	SPTBN2	is_active_in	GO:0099189	GO_REF:0000107	IEA	UniProtKB:Q68FG2|ensembl:ENSMUSP00000008991	C	Spectrin beta chain, non-erythrocytic 2	SPTBN2|KIAA0302|SCA5	protein	taxon:9606	20260724	Ensembl		
UniProtKB	O15020	SPTBN2	located_in	GO:0005576	PMID:22664934	HDA		C	Spectrin beta chain, non-erythrocytic 2	SPTBN2|KIAA0302|SCA5	protein	taxon:9606	20131220	UniProt	part_of(UBERON:0001827)	
UniProtKB	O15020	SPTBN2	located_in	GO:0005829	GO_REF:0000052	IDA		C	Spectrin beta chain, non-erythrocytic 2	SPTBN2|KIAA0302|SCA5	protein	taxon:9606	20251115	HPA		
UniProtKB	O15020	SPTBN2	located_in	GO:0005829	Reactome:R-HSA-2213248	TAS		C	Spectrin beta chain, non-erythrocytic 2	SPTBN2|KIAA0302|SCA5	protein	taxon:9606	20130802	Reactome		
UniProtKB	O15020	SPTBN2	located_in	GO:0005829	Reactome:R-HSA-392051	TAS		C	Spectrin beta chain, non-erythrocytic 2	SPTBN2|KIAA0302|SCA5	protein	taxon:9606	20130802	Reactome		
UniProtKB	O15020	SPTBN2	located_in	GO:0005829	Reactome:R-HSA-392053	TAS		C	Spectrin beta chain, non-erythrocytic 2	SPTBN2|KIAA0302|SCA5	protein	taxon:9606	20130802	Reactome		
UniProtKB	O15020	SPTBN2	located_in	GO:0005829	Reactome:R-HSA-392054	TAS		C	Spectrin beta chain, non-erythrocytic 2	SPTBN2|KIAA0302|SCA5	protein	taxon:9606	20130802	Reactome		
UniProtKB	O15020	SPTBN2	located_in	GO:0005829	Reactome:R-HSA-392751	TAS		C	Spectrin beta chain, non-erythrocytic 2	SPTBN2|KIAA0302|SCA5	protein	taxon:9606	20130802	Reactome		
UniProtKB	O15020	SPTBN2	located_in	GO:0005829	Reactome:R-HSA-5672965	TAS		C	Spectrin beta chain, non-erythrocytic 2	SPTBN2|KIAA0302|SCA5	protein	taxon:9606	20130802	Reactome		
UniProtKB	O15020	SPTBN2	located_in	GO:0005829	Reactome:R-HSA-6807875	TAS		C	Spectrin beta chain, non-erythrocytic 2	SPTBN2|KIAA0302|SCA5	protein	taxon:9606	20130802	Reactome		
UniProtKB	O15020	SPTBN2	located_in	GO:0005829	Reactome:R-HSA-6807877	TAS		C	Spectrin beta chain, non-erythrocytic 2	SPTBN2|KIAA0302|SCA5	protein	taxon:9606	20130802	Reactome		
UniProtKB	O15020	SPTBN2	located_in	GO:0005829	Reactome:R-HSA-6809003	TAS		C	Spectrin beta chain, non-erythrocytic 2	SPTBN2|KIAA0302|SCA5	protein	taxon:9606	20130802	Reactome		
UniProtKB	O15020	SPTBN2	located_in	GO:0005829	Reactome:R-HSA-6809006	TAS		C	Spectrin beta chain, non-erythrocytic 2	SPTBN2|KIAA0302|SCA5	protein	taxon:9606	20130802	Reactome		
UniProtKB	O15020	SPTBN2	located_in	GO:0005829	Reactome:R-HSA-6809010	TAS		C	Spectrin beta chain, non-erythrocytic 2	SPTBN2|KIAA0302|SCA5	protein	taxon:9606	20130802	Reactome		
UniProtKB	O15020	SPTBN2	located_in	GO:0005829	Reactome:R-HSA-6809011	TAS		C	Spectrin beta chain, non-erythrocytic 2	SPTBN2|KIAA0302|SCA5	protein	taxon:9606	20130802	Reactome		
UniProtKB	O15020	SPTBN2	located_in	GO:0005829	Reactome:R-NUL-420388	TAS		C	Spectrin beta chain, non-erythrocytic 2	SPTBN2|KIAA0302|SCA5	protein	taxon:9606	20130802	Reactome		
UniProtKB	O15020	SPTBN2	located_in	GO:0005829	Reactome:R-NUL-420398	TAS		C	Spectrin beta chain, non-erythrocytic 2	SPTBN2|KIAA0302|SCA5	protein	taxon:9606	20130802	Reactome		
UniProtKB	O15020	SPTBN2	located_in	GO:0005856	GO_REF:0000044	IEA	UniProtKB-SubCell:SL-0090	C	Spectrin beta chain, non-erythrocytic 2	SPTBN2|KIAA0302|SCA5	protein	taxon:9606	20260727	UniProt		
UniProtKB	O15020	SPTBN2	located_in	GO:0005938	GO_REF:0000044	IEA	UniProtKB-SubCell:SL-0138	C	Spectrin beta chain, non-erythrocytic 2	SPTBN2|KIAA0302|SCA5	protein	taxon:9606	20260727	UniProt		
UniProtKB	O15020	SPTBN2	located_in	GO:0016324	GO_REF:0000107	IEA	UniProtKB:Q68FG2|ensembl:ENSMUSP00000008991	C	Spectrin beta chain, non-erythrocytic 2	SPTBN2|KIAA0302|SCA5	protein	taxon:9606	20260724	Ensembl		
UniProtKB	O15020	SPTBN2	located_in	GO:0043025	GO_REF:0000107	IEA	UniProtKB:Q68FG2|ensembl:ENSMUSP00000008991	C	Spectrin beta chain, non-erythrocytic 2	SPTBN2|KIAA0302|SCA5	protein	taxon:9606	20260724	Ensembl		
UniProtKB	O15020	SPTBN2	part_of	GO:0008091	GO_REF:0000002	IEA	InterPro:IPR016343	C	Spectrin beta chain, non-erythrocytic 2	SPTBN2|KIAA0302|SCA5	protein	taxon:9606	20260727	InterPro		
UniProtKB	O15020	SPTBN2	part_of	GO:0008091	GO_REF:0000117	IEA	ARBA:ARBA00093160	C	Spectrin beta chain, non-erythrocytic 2	SPTBN2|KIAA0302|SCA5	protein	taxon:9606	20260727	UniProt		
UniProtKB	O15020	SPTBN2	part_of	GO:0008091	PMID:9826670	IDA		C	Spectrin beta chain, non-erythrocytic 2	SPTBN2|KIAA0302|SCA5	protein	taxon:9606	20080626	UniProt		
UniProtKB	O15020	SPTBN2	part_of	GO:0008091	PMID:9826670	TAS		C	Spectrin beta chain, non-erythrocytic 2	SPTBN2|KIAA0302|SCA5	protein	taxon:9606	20050308	PINC		
UniProtKB	O15021	MAST4	enables	GO:0000287	GO_REF:0000002	IEA	InterPro:IPR015022	F	Microtubule-associated serine/threonine-protein kinase 4	MAST4|KIAA0303	protein	taxon:9606	20260727	InterPro		
UniProtKB	O15021	MAST4	enables	GO:0004672	GO_REF:0000002	IEA	InterPro:IPR008271	F	Microtubule-associated serine/threonine-protein kinase 4	MAST4|KIAA0303	protein	taxon:9606	20260727	InterPro		
UniProtKB	O15021	MAST4	enables	GO:0004674	GO_REF:0000002	IEA	InterPro:IPR000961|InterPro:IPR015022|InterPro:IPR023142|InterPro:IPR037711	F	Microtubule-associated serine/threonine-protein kinase 4	MAST4|KIAA0303	protein	taxon:9606	20260727	InterPro		
UniProtKB	O15021	MAST4	enables	GO:0004674	GO_REF:0000003	IEA	EC:2.7.11.1	F	Microtubule-associated serine/threonine-protein kinase 4	MAST4|KIAA0303	protein	taxon:9606	20260727	UniProt		
UniProtKB	O15021	MAST4	enables	GO:0004674	GO_REF:0000033	IBA	AGI_LocusCode:AT5G09890|CGD:CAL0000179865|CGD:CAL0000198853|FB:FBgn0003744|FB:FBgn0010379|FB:FBgn0011739|FB:FBgn0020386|FB:FBgn0260399|FB:FBgn0287828|MGI:MGI:1338068|MGI:MGI:1345147|MGI:MGI:1354386|MGI:MGI:2182368|MGI:MGI:894676|MGI:MGI:97598|MGI:MGI:97601|MGI:MGI:97602|MGI:MGI:99260|PANTHER:PTN000683254|PomBase:SPAC17G8.14c|PomBase:SPAC1B9.02c|PomBase:SPAC22E12.14c|PomBase:SPAC821.12|PomBase:SPCC576.15c|RGD:2081|RGD:2082|RGD:61925|RGD:620146|RGD:620307|RGD:620968|SGD:S000000201|SGD:S000001248|SGD:S000001861|SGD:S000002898|SGD:S000003324|SGD:S000005460|UniProtKB:O15530|UniProtKB:O95835|UniProtKB:P04409|UniProtKB:P05129|UniProtKB:P05771|UniProtKB:P17252|UniProtKB:P31749|UniProtKB:P31751|UniProtKB:P41743|UniProtKB:Q02156|UniProtKB:Q04759|UniProtKB:Q05655|UniProtKB:Q09013|UniProtKB:Q16513|UniProtKB:Q96BR1|UniProtKB:Q96GX5|UniProtKB:Q9HBY8|UniProtKB:Q9NRM7|UniProtKB:Q9Y243|UniProtKB:Q9Y2H1|WB:WBGene00004032|WB:WBGene00004033|WB:WBGene00004789|WB:WBGene00006599|WB:WBGene00007047|WB:WBGene00021022	F	Microtubule-associated serine/threonine-protein kinase 4	MAST4|KIAA0303	protein	taxon:9606	20260529	GO_Central		
UniProtKB	O15021	MAST4	enables	GO:0005524	GO_REF:0000002	IEA	InterPro:IPR000719|InterPro:IPR000961|InterPro:IPR015022	F	Microtubule-associated serine/threonine-protein kinase 4	MAST4|KIAA0303	protein	taxon:9606	20260727	InterPro		
UniProtKB	O15021	MAST4	enables	GO:0106310	GO_REF:0000116	IEA	RHEA:17989	F	Microtubule-associated serine/threonine-protein kinase 4	MAST4|KIAA0303	protein	taxon:9606	20260727	RHEA		
UniProtKB	O15021	MAST4	involved_in	GO:0007010	GO_REF:0000033	IBA	MGI:MGI:1861901|PANTHER:PTN007797505	P	Microtubule-associated serine/threonine-protein kinase 4	MAST4|KIAA0303	protein	taxon:9606	20170228	GO_Central		
UniProtKB	O15021	MAST4	involved_in	GO:0035556	GO_REF:0000033	IBA	FB:FBgn0003744|FB:FBgn0010379|FB:FBgn0011739|FB:FBgn0020386|MGI:MGI:1333883|MGI:MGI:1354386|MGI:MGI:87986|MGI:MGI:94906|MGI:MGI:97595|MGI:MGI:97598|MGI:MGI:97601|PANTHER:PTN000683254|PomBase:SPAC1B9.02c|PomBase:SPAC22E12.14c|PomBase:SPAC24B11.11c|PomBase:SPAC821.12|PomBase:SPAPB18E9.02c|RGD:2081|RGD:2082|RGD:3395|RGD:3399|RGD:61925|RGD:620968|RGD:621888|RGD:67383|SGD:S000000201|SGD:S000002874|SGD:S000002898|SGD:S000005460|UniProtKB:O00141|UniProtKB:O15530|UniProtKB:O95835|UniProtKB:P05771|UniProtKB:P17252|UniProtKB:P31749|UniProtKB:Q05655|UniProtKB:Q15208|UniProtKB:Q96BR1|UniProtKB:Q9HBY8|UniProtKB:Q9NRM7|UniProtKB:Q9Y2H1|WB:WBGene00000102|WB:WBGene00004032	P	Microtubule-associated serine/threonine-protein kinase 4	MAST4|KIAA0303	protein	taxon:9606	20260529	GO_Central		
UniProtKB	O15021	MAST4	is_active_in	GO:0015630	GO_REF:0000033	IBA	MGI:MGI:894676|PANTHER:PTN008614787|UniProtKB:F1RVK2|UniProtKB:Q96GX5	C	Microtubule-associated serine/threonine-protein kinase 4	MAST4|KIAA0303	protein	taxon:9606	20250408	GO_Central		
UniProtKB	O15021	MAST4	located_in	GO:0005737	GO_REF:0000044	IEA	UniProtKB-SubCell:SL-0086	C	Microtubule-associated serine/threonine-protein kinase 4	MAST4|KIAA0303	protein	taxon:9606	20260727	UniProt		
UniProtKB	O15027	SEC16A	enables	GO:0005515	PMID:17428803	IPI	UniProtKB:P55735	F	Protein transport protein Sec16A	SEC16A|KIAA0310|SEC16|SEC16L	protein	taxon:9606	20180924	UniProt		
UniProtKB	O15027	SEC16A	enables	GO:0005515	PMID:17428803	IPI	UniProtKB:Q01405	F	Protein transport protein Sec16A	SEC16A|KIAA0310|SEC16|SEC16L	protein	taxon:9606	20180924	UniProt		
UniProtKB	O15027	SEC16A	enables	GO:0005515	PMID:19638414	IPI	UniProtKB:P55735	F	Protein transport protein Sec16A	SEC16A|KIAA0310|SEC16|SEC16L	protein	taxon:9606	20180917	UniProt		
UniProtKB	O15027	SEC16A	enables	GO:0005515	PMID:22355596	IPI	UniProtKB:Q96JE7	F	Protein transport protein Sec16A	SEC16A|KIAA0310|SEC16|SEC16L	protein	taxon:9606	20181001	UniProt		
UniProtKB	O15027	SEC16A	enables	GO:0005515	PMID:25201882	IPI	UniProtKB:P55735	F	Protein transport protein Sec16A	SEC16A|KIAA0310|SEC16|SEC16L	protein	taxon:9606	20180913	UniProt		
UniProtKB	O15027	SEC16A	enables	GO:0005515	PMID:25201882	IPI	UniProtKB:Q5S007	F	Protein transport protein Sec16A	SEC16A|KIAA0310|SEC16|SEC16L	protein	taxon:9606	20260725	IntAct	occurs_in(GO:0005634)|occurs_in(GO:0070971)	
UniProtKB	O15027	SEC16A	enables	GO:0005515	PMID:28067262	IPI	UniProtKB:Q9H8Y8	F	Protein transport protein Sec16A	SEC16A|KIAA0310|SEC16|SEC16L	protein	taxon:9606	20180920	UniProt		
UniProtKB	O15027	SEC16A	enables	GO:0005515	PMID:28442536	IPI	UniProtKB:Q5JRA6	F	Protein transport protein Sec16A	SEC16A|KIAA0310|SEC16|SEC16L	protein	taxon:9606	20180917	UniProt		
UniProtKB	O15027	SEC16A	enables	GO:0005515	PMID:29187380	IPI	UniProtKB:Q6ZNJ1	F	Protein transport protein Sec16A	SEC16A|KIAA0310|SEC16|SEC16L	protein	taxon:9606	20260725	IntAct		
UniProtKB	O15027	SEC16A	enables	GO:0005515	PMID:29187380	IPI	UniProtKB:Q96N67	F	Protein transport protein Sec16A	SEC16A|KIAA0310|SEC16|SEC16L	protein	taxon:9606	20260725	IntAct		
UniProtKB	O15027	SEC16A	enables	GO:0005515	PMID:29300766	IPI	UniProtKB:Q8BG47	F	Protein transport protein Sec16A	SEC16A|KIAA0310|SEC16|SEC16L	protein	taxon:9606	20180913	UniProt		
UniProtKB	O15027	SEC16A	enables	GO:0005515	PMID:29300766	IPI	UniProtKB:Q8QZS5	F	Protein transport protein Sec16A	SEC16A|KIAA0310|SEC16|SEC16L	protein	taxon:9606	20180913	UniProt		
UniProtKB	O15027	SEC16A	enables	GO:0005515	PMID:31046837	IPI	UniProtKB:Q5S007	F	Protein transport protein Sec16A	SEC16A|KIAA0310|SEC16|SEC16L	protein	taxon:9606	20260725	IntAct	occurs_in(GO:0005634)|occurs_in(GO:0070971)	
UniProtKB	O15027	SEC16A	enables	GO:0043495	GO_REF:0000033	IBA	PANTHER:PTN009009301|SGD:S000006006	F	Protein transport protein Sec16A	SEC16A|KIAA0310|SEC16|SEC16L	protein	taxon:9606	20250826	GO_Central		
UniProtKB	O15027	SEC16A	involved_in	GO:0006888	GO_REF:0000024	ISS	UniProtKB:E9QAT4	P	Protein transport protein Sec16A	SEC16A|KIAA0310|SEC16|SEC16L	protein	taxon:9606	20260129	UniProt		
UniProtKB	O15027	SEC16A	involved_in	GO:0006888	GO_REF:0000033	IBA	FB:FBgn0052654|MGI:MGI:2139207|PANTHER:PTN009009301|SGD:S000006006|UniProtKB:O15027|UniProtKB:Q57WC1|UniProtKB:Q96JE7|WB:WBGene00013985	P	Protein transport protein Sec16A	SEC16A|KIAA0310|SEC16|SEC16L	protein	taxon:9606	20260529	GO_Central		
UniProtKB	O15027	SEC16A	involved_in	GO:0006888	GO_REF:0000107	IEA	UniProtKB:E9QAT4|ensembl:ENSMUSP00000088796	P	Protein transport protein Sec16A	SEC16A|KIAA0310|SEC16|SEC16L	protein	taxon:9606	20260724	Ensembl		
UniProtKB	O15027	SEC16A	involved_in	GO:0006888	GO_REF:0000117	IEA	ARBA:ARBA00027177	P	Protein transport protein Sec16A	SEC16A|KIAA0310|SEC16|SEC16L	protein	taxon:9606	20260727	UniProt		
UniProtKB	O15027	SEC16A	involved_in	GO:0006888	PMID:17005010	IMP		P	Protein transport protein Sec16A	SEC16A|KIAA0310|SEC16|SEC16L	protein	taxon:9606	20240129	UniProt		
UniProtKB	O15027	SEC16A	involved_in	GO:0006888	PMID:22355596	IMP		P	Protein transport protein Sec16A	SEC16A|KIAA0310|SEC16|SEC16L	protein	taxon:9606	20181001	UniProt		
UniProtKB	O15027	SEC16A	involved_in	GO:0006893	PMID:28067262	IMP		P	Protein transport protein Sec16A	SEC16A|KIAA0310|SEC16|SEC16L	protein	taxon:9606	20220817	UniProt	has_input(UniProtKB:P13569)	
UniProtKB	O15027	SEC16A	involved_in	GO:0007029	GO_REF:0000107	IEA	UniProtKB:E9QAT4|ensembl:ENSMUSP00000088796	P	Protein transport protein Sec16A	SEC16A|KIAA0310|SEC16|SEC16L	protein	taxon:9606	20260724	Ensembl		
UniProtKB	O15027	SEC16A	involved_in	GO:0007029	GO_REF:0000117	IEA	ARBA:ARBA00091955	P	Protein transport protein Sec16A	SEC16A|KIAA0310|SEC16|SEC16L	protein	taxon:9606	20260727	UniProt		
UniProtKB	O15027	SEC16A	involved_in	GO:0007029	PMID:17428803	IMP		P	Protein transport protein Sec16A	SEC16A|KIAA0310|SEC16|SEC16L	protein	taxon:9606	20181001	UniProt		
UniProtKB	O15027	SEC16A	involved_in	GO:0007029	PMID:21768384	IDA		P	Protein transport protein Sec16A	SEC16A|KIAA0310|SEC16|SEC16L	protein	taxon:9606	20121015	UniProt		
UniProtKB	O15027	SEC16A	involved_in	GO:0021762	PMID:22926577	HEP		P	Protein transport protein Sec16A	SEC16A|KIAA0310|SEC16|SEC16L	protein	taxon:9606	20140103	UniProt		
UniProtKB	O15027	SEC16A	involved_in	GO:0032456	GO_REF:0000024	ISS	UniProtKB:E9QAT4	P	Protein transport protein Sec16A	SEC16A|KIAA0310|SEC16|SEC16L	protein	taxon:9606	20260129	UniProt		
UniProtKB	O15027	SEC16A	involved_in	GO:0032456	GO_REF:0000107	IEA	UniProtKB:E9QAT4|ensembl:ENSMUSP00000088796	P	Protein transport protein Sec16A	SEC16A|KIAA0310|SEC16|SEC16L	protein	taxon:9606	20260724	Ensembl		
UniProtKB	O15027	SEC16A	involved_in	GO:0034976	PMID:28067262	IDA		P	Protein transport protein Sec16A	SEC16A|KIAA0310|SEC16|SEC16L	protein	taxon:9606	20180920	UniProt		
UniProtKB	O15027	SEC16A	involved_in	GO:0048208	PMID:17005010	IMP		P	Protein transport protein Sec16A	SEC16A|KIAA0310|SEC16|SEC16L	protein	taxon:9606	20240129	UniProt		
UniProtKB	O15027	SEC16A	involved_in	GO:0048208	PMID:28442536	IMP		P	Protein transport protein Sec16A	SEC16A|KIAA0310|SEC16|SEC16L	protein	taxon:9606	20260527	UniProt		
UniProtKB	O15027	SEC16A	involved_in	GO:0050821	PMID:29300766	IMP		P	Protein transport protein Sec16A	SEC16A|KIAA0310|SEC16|SEC16L	protein	taxon:9606	20180913	UniProt		
UniProtKB	O15027	SEC16A	involved_in	GO:0098876	GO_REF:0000117	IEA	ARBA:ARBA00027791	P	Protein transport protein Sec16A	SEC16A|KIAA0310|SEC16|SEC16L	protein	taxon:9606	20260727	UniProt		
UniProtKB	O15027	SEC16A	is_active_in	GO:0012507	GO_REF:0000033	IBA	PANTHER:PTN000333928|SGD:S000006006	C	Protein transport protein Sec16A	SEC16A|KIAA0310|SEC16|SEC16L	protein	taxon:9606	20170601	GO_Central		
UniProtKB	O15027	SEC16A	is_active_in	GO:0070971	GO_REF:0000033	IBA	FB:FBgn0052654|MGI:MGI:2139207|PANTHER:PTN000333928|SGD:S000006006|UniProtKB:O15027|UniProtKB:Q57WC1|UniProtKB:Q96JE7|WB:WBGene00013985	C	Protein transport protein Sec16A	SEC16A|KIAA0310|SEC16|SEC16L	protein	taxon:9606	20230110	GO_Central		
UniProtKB	O15027	SEC16A	located_in	GO:0000139	GO_REF:0000044	IEA	UniProtKB-SubCell:SL-0134	C	Protein transport protein Sec16A	SEC16A|KIAA0310|SEC16|SEC16L	protein	taxon:9606	20260727	UniProt		
UniProtKB	O15027	SEC16A	located_in	GO:0005783	GO_REF:0000052	IDA		C	Protein transport protein Sec16A	SEC16A|KIAA0310|SEC16|SEC16L	protein	taxon:9606	20251115	HPA		
UniProtKB	O15027	SEC16A	located_in	GO:0005789	GO_REF:0000044	IEA	UniProtKB-SubCell:SL-0097	C	Protein transport protein Sec16A	SEC16A|KIAA0310|SEC16|SEC16L	protein	taxon:9606	20260727	UniProt		
UniProtKB	O15027	SEC16A	located_in	GO:0005789	PMID:17005010	EXP		C	Protein transport protein Sec16A	SEC16A|KIAA0310|SEC16|SEC16L	protein	taxon:9606	20240313	UniProt		
UniProtKB	O15027	SEC16A	located_in	GO:0005789	PMID:29300766	IDA		C	Protein transport protein Sec16A	SEC16A|KIAA0310|SEC16|SEC16L	protein	taxon:9606	20180913	UniProt		
UniProtKB	O15027	SEC16A	located_in	GO:0005794	GO_REF:0000052	IDA		C	Protein transport protein Sec16A	SEC16A|KIAA0310|SEC16|SEC16L	protein	taxon:9606	20251115	HPA		
UniProtKB	O15027	SEC16A	located_in	GO:0005829	GO_REF:0000044	IEA	UniProtKB-SubCell:SL-0091	C	Protein transport protein Sec16A	SEC16A|KIAA0310|SEC16|SEC16L	protein	taxon:9606	20260727	UniProt		
UniProtKB	O15027	SEC16A	located_in	GO:0005829	PMID:17428803	IDA		C	Protein transport protein Sec16A	SEC16A|KIAA0310|SEC16|SEC16L	protein	taxon:9606	20180924	UniProt		
UniProtKB	O15027	SEC16A	located_in	GO:0005829	PMID:21768384	IDA		C	Protein transport protein Sec16A	SEC16A|KIAA0310|SEC16|SEC16L	protein	taxon:9606	20121015	UniProt		
UniProtKB	O15027	SEC16A	located_in	GO:0005829	Reactome:R-HSA-203973	TAS		C	Protein transport protein Sec16A	SEC16A|KIAA0310|SEC16|SEC16L	protein	taxon:9606	20250925	Reactome		
UniProtKB	O15027	SEC16A	located_in	GO:0005829	Reactome:R-HSA-204008	TAS		C	Protein transport protein Sec16A	SEC16A|KIAA0310|SEC16|SEC16L	protein	taxon:9606	20250925	Reactome		
UniProtKB	O15027	SEC16A	located_in	GO:0005829	Reactome:R-HSA-5694417	TAS		C	Protein transport protein Sec16A	SEC16A|KIAA0310|SEC16|SEC16L	protein	taxon:9606	20250925	Reactome		
UniProtKB	O15027	SEC16A	located_in	GO:0031090	PMID:17428803	IDA		C	Protein transport protein Sec16A	SEC16A|KIAA0310|SEC16|SEC16L	protein	taxon:9606	20180924	UniProt		
UniProtKB	O15027	SEC16A	located_in	GO:0048471	GO_REF:0000024	ISS	UniProtKB:E9QAT4	C	Protein transport protein Sec16A	SEC16A|KIAA0310|SEC16|SEC16L	protein	taxon:9606	20180913	UniProt		
UniProtKB	O15027	SEC16A	located_in	GO:0048471	GO_REF:0000044	IEA	UniProtKB-SubCell:SL-0198	C	Protein transport protein Sec16A	SEC16A|KIAA0310|SEC16|SEC16L	protein	taxon:9606	20260727	UniProt		
UniProtKB	O15027	SEC16A	located_in	GO:0048471	GO_REF:0000107	IEA	UniProtKB:E9QAT4|ensembl:ENSMUSP00000088796	C	Protein transport protein Sec16A	SEC16A|KIAA0310|SEC16|SEC16L	protein	taxon:9606	20260724	Ensembl		
UniProtKB	O15027	SEC16A	located_in	GO:0070971	GO_REF:0000107	IEA	UniProtKB:E9QAT4|ensembl:ENSMUSP00000088796	C	Protein transport protein Sec16A	SEC16A|KIAA0310|SEC16|SEC16L	protein	taxon:9606	20260724	Ensembl		
UniProtKB	O15027	SEC16A	located_in	GO:0070971	GO_REF:0000117	IEA	ARBA:ARBA00028217	C	Protein transport protein Sec16A	SEC16A|KIAA0310|SEC16|SEC16L	protein	taxon:9606	20260727	UniProt		
UniProtKB	O15027	SEC16A	located_in	GO:0070971	PMID:17005010	IDA		C	Protein transport protein Sec16A	SEC16A|KIAA0310|SEC16|SEC16L	protein	taxon:9606	20240129	UniProt		
UniProtKB	O15027	SEC16A	located_in	GO:0070971	PMID:19638414	IDA		C	Protein transport protein Sec16A	SEC16A|KIAA0310|SEC16|SEC16L	protein	taxon:9606	20180917	UniProt		
UniProtKB	O15027	SEC16A	located_in	GO:0070971	PMID:22355596	IDA		C	Protein transport protein Sec16A	SEC16A|KIAA0310|SEC16|SEC16L	protein	taxon:9606	20181001	UniProt		
UniProtKB	O15027	SEC16A	located_in	GO:0070971	PMID:25201882	IDA		C	Protein transport protein Sec16A	SEC16A|KIAA0310|SEC16|SEC16L	protein	taxon:9606	20180913	UniProt		
UniProtKB	O15027	SEC16A	located_in	GO:0070971	PMID:28067262	IDA		C	Protein transport protein Sec16A	SEC16A|KIAA0310|SEC16|SEC16L	protein	taxon:9606	20180920	UniProt		
UniProtKB	O15031	PLXNB2	enables	GO:0004888	GO_REF:0000107	IEA	UniProtKB:B2RXS4|ensembl:ENSMUSP00000104955	F	Plexin-B2	PLXNB2|KIAA0315	protein	taxon:9606	20260724	Ensembl		
UniProtKB	O15031	PLXNB2	enables	GO:0004888	GO_REF:0000117	IEA	ARBA:ARBA00026973	F	Plexin-B2	PLXNB2|KIAA0315	protein	taxon:9606	20260727	UniProt		
UniProtKB	O15031	PLXNB2	enables	GO:0004888	PMID:29100074	IDA		F	Plexin-B2	PLXNB2|KIAA0315	protein	taxon:9606	20240725	UniProt	part_of(GO:0006898)	
UniProtKB	O15031	PLXNB2	enables	GO:0005515	PMID:15184888	IPI	UniProtKB:P08581	F	Plexin-B2	PLXNB2|KIAA0315	protein	taxon:9606	20260725	IntAct		
UniProtKB	O15031	PLXNB2	enables	GO:0005515	PMID:15184888	IPI	UniProtKB:Q04912	F	Plexin-B2	PLXNB2|KIAA0315	protein	taxon:9606	20260725	IntAct		
UniProtKB	O15031	PLXNB2	enables	GO:0005515	PMID:29040270	IPI	UniProtKB:P52198	F	Plexin-B2	PLXNB2|KIAA0315	protein	taxon:9606	20260725	IntAct		
UniProtKB	O15031	PLXNB2	enables	GO:0005515	PMID:29040270	IPI	UniProtKB:P61587	F	Plexin-B2	PLXNB2|KIAA0315	protein	taxon:9606	20260725	IntAct		
UniProtKB	O15031	PLXNB2	enables	GO:0005515	PMID:29040270	IPI	UniProtKB:Q92730	F	Plexin-B2	PLXNB2|KIAA0315	protein	taxon:9606	20260725	IntAct		
UniProtKB	O15031	PLXNB2	enables	GO:0005515	PMID:33961781	IPI	UniProtKB:Q9C0C4	F	Plexin-B2	PLXNB2|KIAA0315	protein	taxon:9606	20260725	IntAct		
UniProtKB	O15031	PLXNB2	enables	GO:0005515	PMID:35922511	IPI	UniProtKB:Q92854	F	Plexin-B2	PLXNB2|KIAA0315	protein	taxon:9606	20260725	IntAct		
UniProtKB	O15031	PLXNB2	enables	GO:0005515	PMID:35922511	IPI	UniProtKB:Q9C0C4	F	Plexin-B2	PLXNB2|KIAA0315	protein	taxon:9606	20260725	IntAct		
UniProtKB	O15031	PLXNB2	enables	GO:0017154	GO_REF:0000002	IEA	InterPro:IPR013548|InterPro:IPR031148|InterPro:IPR046800	F	Plexin-B2	PLXNB2|KIAA0315	protein	taxon:9606	20260727	InterPro		
UniProtKB	O15031	PLXNB2	enables	GO:0017154	GO_REF:0000024	ISS	UniProtKB:B2RXS4	F	Plexin-B2	PLXNB2|KIAA0315	protein	taxon:9606	20120109	UniProt		
UniProtKB	O15031	PLXNB2	enables	GO:0017154	GO_REF:0000033	IBA	MGI:MGI:107683|MGI:MGI:107684|MGI:MGI:107685|MGI:MGI:2154238|MGI:MGI:2154239|MGI:MGI:2154244|MGI:MGI:2179061|PANTHER:PTN001098994|UniProtKB:O43157|UniProtKB:Q9ULL4|WB:WBGene00004047|WB:WBGene00004048	F	Plexin-B2	PLXNB2|KIAA0315	protein	taxon:9606	20170228	GO_Central		
UniProtKB	O15031	PLXNB2	enables	GO:0017154	GO_REF:0000107	IEA	UniProtKB:B2RXS4|ensembl:ENSMUSP00000104955	F	Plexin-B2	PLXNB2|KIAA0315	protein	taxon:9606	20260724	Ensembl		
UniProtKB	O15031	PLXNB2	enables	GO:0038023	PMID:29100074	IDA		F	Plexin-B2	PLXNB2|KIAA0315	protein	taxon:9606	20240725	UniProt	part_of(GO:0006898)	
UniProtKB	O15031	PLXNB2	involved_in	GO:0001843	GO_REF:0000024	ISS	UniProtKB:B2RXS4	P	Plexin-B2	PLXNB2|KIAA0315	protein	taxon:9606	20120109	UniProt		
UniProtKB	O15031	PLXNB2	involved_in	GO:0001843	GO_REF:0000107	IEA	UniProtKB:B2RXS4|ensembl:ENSMUSP00000104955	P	Plexin-B2	PLXNB2|KIAA0315	protein	taxon:9606	20260724	Ensembl		
UniProtKB	O15031	PLXNB2	involved_in	GO:0001932	GO_REF:0000024	ISS	UniProtKB:B2RXS4	P	Plexin-B2	PLXNB2|KIAA0315	protein	taxon:9606	20120109	UniProt		
UniProtKB	O15031	PLXNB2	involved_in	GO:0006898	PMID:29100074	IDA		P	Plexin-B2	PLXNB2|KIAA0315	protein	taxon:9606	20240725	UniProt		
UniProtKB	O15031	PLXNB2	involved_in	GO:0007156	PMID:16122393	IDA		P	Plexin-B2	PLXNB2|KIAA0315	protein	taxon:9606	20160614	ParkinsonsUK-UCL		
UniProtKB	O15031	PLXNB2	involved_in	GO:0007162	GO_REF:0000033	IBA	PANTHER:PTN001861955|UniProtKB:O43157|UniProtKB:Q9ULL4	P	Plexin-B2	PLXNB2|KIAA0315	protein	taxon:9606	20170228	GO_Central		
UniProtKB	O15031	PLXNB2	involved_in	GO:0007405	GO_REF:0000024	ISS	UniProtKB:B2RXS4	P	Plexin-B2	PLXNB2|KIAA0315	protein	taxon:9606	20120109	UniProt		
UniProtKB	O15031	PLXNB2	involved_in	GO:0007405	GO_REF:0000107	IEA	UniProtKB:B2RXS4|ensembl:ENSMUSP00000104955	P	Plexin-B2	PLXNB2|KIAA0315	protein	taxon:9606	20260724	Ensembl		
UniProtKB	O15031	PLXNB2	involved_in	GO:0007416	GO_REF:0000033	IBA	MGI:MGI:2154238|MGI:MGI:2154239|MGI:MGI:2154244|PANTHER:PTN001476678	P	Plexin-B2	PLXNB2|KIAA0315	protein	taxon:9606	20240507	GO_Central		
UniProtKB	O15031	PLXNB2	involved_in	GO:0007420	GO_REF:0000024	ISS	UniProtKB:B2RXS4	P	Plexin-B2	PLXNB2|KIAA0315	protein	taxon:9606	20120109	UniProt		
UniProtKB	O15031	PLXNB2	involved_in	GO:0007420	GO_REF:0000107	IEA	UniProtKB:B2RXS4|ensembl:ENSMUSP00000104955	P	Plexin-B2	PLXNB2|KIAA0315	protein	taxon:9606	20260724	Ensembl		
UniProtKB	O15031	PLXNB2	involved_in	GO:0008360	GO_REF:0000024	ISS	UniProtKB:B2RXS4	P	Plexin-B2	PLXNB2|KIAA0315	protein	taxon:9606	20120109	UniProt		
UniProtKB	O15031	PLXNB2	involved_in	GO:0008360	GO_REF:0000033	IBA	MGI:MGI:2154238|MGI:MGI:2154239|PANTHER:PTN001861955|UniProtKB:O43157	P	Plexin-B2	PLXNB2|KIAA0315	protein	taxon:9606	20170228	GO_Central		
UniProtKB	O15031	PLXNB2	involved_in	GO:0008360	GO_REF:0000107	IEA	UniProtKB:B2RXS4|ensembl:ENSMUSP00000104955	P	Plexin-B2	PLXNB2|KIAA0315	protein	taxon:9606	20260724	Ensembl		
UniProtKB	O15031	PLXNB2	involved_in	GO:0010975	GO_REF:0000117	IEA	ARBA:ARBA00084557	P	Plexin-B2	PLXNB2|KIAA0315	protein	taxon:9606	20260727	UniProt		
UniProtKB	O15031	PLXNB2	involved_in	GO:0010976	PMID:16122393	IDA		P	Plexin-B2	PLXNB2|KIAA0315	protein	taxon:9606	20160614	ParkinsonsUK-UCL	occurs_in(CL:1001611)	
UniProtKB	O15031	PLXNB2	involved_in	GO:0030334	GO_REF:0000033	IBA	MGI:MGI:107684|MGI:MGI:107685|MGI:MGI:2154239|MGI:MGI:2154244|PANTHER:PTN001098994|RGD:1560615|UniProtKB:Q9ULL4	P	Plexin-B2	PLXNB2|KIAA0315	protein	taxon:9606	20170228	GO_Central		
UniProtKB	O15031	PLXNB2	involved_in	GO:0031346	GO_REF:0000117	IEA	ARBA:ARBA00086237	P	Plexin-B2	PLXNB2|KIAA0315	protein	taxon:9606	20260727	UniProt		
UniProtKB	O15031	PLXNB2	involved_in	GO:0043087	GO_REF:0000024	ISS	UniProtKB:B2RXS4	P	Plexin-B2	PLXNB2|KIAA0315	protein	taxon:9606	20120109	UniProt		
UniProtKB	O15031	PLXNB2	involved_in	GO:0045727	PMID:29100074	IMP		P	Plexin-B2	PLXNB2|KIAA0315	protein	taxon:9606	20180330	CACAO		
UniProtKB	O15031	PLXNB2	involved_in	GO:0050772	GO_REF:0000033	IBA	MGI:MGI:2154238|MGI:MGI:2154239|PANTHER:PTN001861955	P	Plexin-B2	PLXNB2|KIAA0315	protein	taxon:9606	20170228	GO_Central		
UniProtKB	O15031	PLXNB2	involved_in	GO:0051246	GO_REF:0000117	IEA	ARBA:ARBA00028884	P	Plexin-B2	PLXNB2|KIAA0315	protein	taxon:9606	20260727	UniProt		
UniProtKB	O15031	PLXNB2	involved_in	GO:0071526	GO_REF:0000002	IEA	InterPro:IPR031148	P	Plexin-B2	PLXNB2|KIAA0315	protein	taxon:9606	20260727	InterPro		
UniProtKB	O15031	PLXNB2	involved_in	GO:0071526	GO_REF:0000024	ISS	UniProtKB:B2RXS4	P	Plexin-B2	PLXNB2|KIAA0315	protein	taxon:9606	20120109	UniProt		
UniProtKB	O15031	PLXNB2	involved_in	GO:0071526	GO_REF:0000033	IBA	FB:FBgn0025741|MGI:MGI:107683|MGI:MGI:107684|MGI:MGI:107685|MGI:MGI:2154238|MGI:MGI:2154239|MGI:MGI:2154244|MGI:MGI:2179061|PANTHER:PTN001098994|RGD:1560615|UniProtKB:O43157|UniProtKB:Q9UIW2|UniProtKB:Q9ULL4	P	Plexin-B2	PLXNB2|KIAA0315	protein	taxon:9606	20251219	GO_Central		
UniProtKB	O15031	PLXNB2	involved_in	GO:0071526	GO_REF:0000107	IEA	UniProtKB:B2RXS4|ensembl:ENSMUSP00000104955	P	Plexin-B2	PLXNB2|KIAA0315	protein	taxon:9606	20260724	Ensembl		
UniProtKB	O15031	PLXNB2	involved_in	GO:1904861	GO_REF:0000024	ISS	UniProtKB:B2RXS4	P	Plexin-B2	PLXNB2|KIAA0315	protein	taxon:9606	20181217	UniProt		
UniProtKB	O15031	PLXNB2	involved_in	GO:1904861	GO_REF:0000107	IEA	UniProtKB:B2RXS4|ensembl:ENSMUSP00000104955	P	Plexin-B2	PLXNB2|KIAA0315	protein	taxon:9606	20260724	Ensembl		
UniProtKB	O15031	PLXNB2	involved_in	GO:2001222	GO_REF:0000024	ISS	UniProtKB:B2RXS4	P	Plexin-B2	PLXNB2|KIAA0315	protein	taxon:9606	20120109	UniProt		
UniProtKB	O15031	PLXNB2	involved_in	GO:2001222	GO_REF:0000107	IEA	UniProtKB:B2RXS4|ensembl:ENSMUSP00000104955	P	Plexin-B2	PLXNB2|KIAA0315	protein	taxon:9606	20260724	Ensembl		
UniProtKB	O15031	PLXNB2	is_active_in	GO:0005886	GO_REF:0000033	IBA	MGI:MGI:107684|MGI:MGI:2154239|MGI:MGI:2154244|PANTHER:PTN001098994|RGD:1310564|UniProtKB:O15031|UniProtKB:O43157|UniProtKB:Q9UIW2	C	Plexin-B2	PLXNB2|KIAA0315	protein	taxon:9606	20251219	GO_Central		
UniProtKB	O15031	PLXNB2	is_active_in	GO:0005886	PMID:12533544	IDA		C	Plexin-B2	PLXNB2|KIAA0315	protein	taxon:9606	20240725	UniProt		
UniProtKB	O15031	PLXNB2	located_in	GO:0005886	GO_REF:0000024	ISS	UniProtKB:B2RXS4	C	Plexin-B2	PLXNB2|KIAA0315	protein	taxon:9606	20120109	UniProt		
UniProtKB	O15031	PLXNB2	located_in	GO:0005886	GO_REF:0000044	IEA	UniProtKB-SubCell:SL-0039	C	Plexin-B2	PLXNB2|KIAA0315	protein	taxon:9606	20260727	UniProt		
UniProtKB	O15031	PLXNB2	located_in	GO:0005886	GO_REF:0000107	IEA	UniProtKB:B2RXS4|ensembl:ENSMUSP00000104955	C	Plexin-B2	PLXNB2|KIAA0315	protein	taxon:9606	20260724	Ensembl		
UniProtKB	O15031	PLXNB2	located_in	GO:0005886	GO_REF:0000117	IEA	ARBA:ARBA00027801	C	Plexin-B2	PLXNB2|KIAA0315	protein	taxon:9606	20260727	UniProt		
UniProtKB	O15031	PLXNB2	located_in	GO:0009986	PMID:19581412	HDA		C	Plexin-B2	PLXNB2|KIAA0315	protein	taxon:9606	20140723	UniProt		
UniProtKB	O15031	PLXNB2	located_in	GO:0070062	PMID:20458337	HDA		C	Plexin-B2	PLXNB2|KIAA0315	protein	taxon:9606	20130829	UniProt	part_of(CL:0000639)	
UniProtKB	O15031	PLXNB2	part_of	GO:0002116	GO_REF:0000033	IBA	MGI:MGI:107685|MGI:MGI:2154238|PANTHER:PTN001098994|UniProtKB:O43157	C	Plexin-B2	PLXNB2|KIAA0315	protein	taxon:9606	20241120	GO_Central		
UniProtKB	O15033	AREL1	enables	GO:0004842	GO_REF:0000002	IEA	InterPro:IPR000569|InterPro:IPR035983	F	Apoptosis-resistant E3 ubiquitin protein ligase 1	AREL1|KIAA0317	protein	taxon:9606	20260727	InterPro		
UniProtKB	O15033	AREL1	enables	GO:0004842	PMID:23479728	IDA		F	Apoptosis-resistant E3 ubiquitin protein ligase 1	AREL1|KIAA0317	protein	taxon:9606	20130507	UniProt		
UniProtKB	O15033	AREL1	enables	GO:0005515	PMID:23479728	IPI	UniProtKB:O43236,UniProtKB:O43464,UniProtKB:Q9NR28	F	Apoptosis-resistant E3 ubiquitin protein ligase 1	AREL1|KIAA0317	protein	taxon:9606	20211008	UniProt		
UniProtKB	O15033	AREL1	enables	GO:0005515	PMID:31578312	IPI	UniProtKB:O14508	F	Apoptosis-resistant E3 ubiquitin protein ligase 1	AREL1|KIAA0317	protein	taxon:9606	20200217	UniProt		
UniProtKB	O15033	AREL1	enables	GO:0061630	GO_REF:0000003	IEA	EC:2.3.2.26	F	Apoptosis-resistant E3 ubiquitin protein ligase 1	AREL1|KIAA0317	protein	taxon:9606	20260727	UniProt		
UniProtKB	O15033	AREL1	enables	GO:0061630	GO_REF:0000033	IBA	FB:FBgn0003557|FB:FBgn0029006|FB:FBgn0259174|FB:FBgn0261931|MGI:MGI:1202301|MGI:MGI:1861728|MGI:MGI:1913563|MGI:MGI:1914144|MGI:MGI:1923038|MGI:MGI:1926884|MGI:MGI:1933754|MGI:MGI:97297|PANTHER:PTN008515277|PomBase:SPAC11G7.02|PomBase:SPAC1805.15c|SGD:S000000927|UniProtKB:O00308|UniProtKB:O15033|UniProtKB:P46934|UniProtKB:Q7Z6Z7|UniProtKB:Q96J02|UniProtKB:Q96PU5|UniProtKB:Q9H0M0|UniProtKB:Q9HAU4|UniProtKB:Q9HCE7|WB:WBGene00007009	F	Apoptosis-resistant E3 ubiquitin protein ligase 1	AREL1|KIAA0317	protein	taxon:9606	20260528	GO_Central		
UniProtKB	O15033	AREL1	enables	GO:0061630	PMID:23479728	EXP		F	Apoptosis-resistant E3 ubiquitin protein ligase 1	AREL1|KIAA0317	protein	taxon:9606	20211209	UniProt		
UniProtKB	O15033	AREL1	enables	GO:0061630	PMID:25752577	IDA		F	Apoptosis-resistant E3 ubiquitin protein ligase 1	AREL1|KIAA0317	protein	taxon:9606	20210730	UniProt		
UniProtKB	O15033	AREL1	involved_in	GO:0006511	GO_REF:0000033	IBA	FB:FBgn0029006|MGI:MGI:1202301|MGI:MGI:1861728|MGI:MGI:1913563|MGI:MGI:1914144|MGI:MGI:1915747|MGI:MGI:1923038|MGI:MGI:1926884|MGI:MGI:1933754|MGI:MGI:97297|PANTHER:PTN008515277|SGD:S000000927|SGD:S000002865|UniProtKB:O00308|UniProtKB:O15033|UniProtKB:P46934|UniProtKB:Q5BDP1|UniProtKB:Q8IYU2|UniProtKB:Q96J02|UniProtKB:Q96PU5|UniProtKB:Q9HAU4|UniProtKB:Q9HCE7	P	Apoptosis-resistant E3 ubiquitin protein ligase 1	AREL1|KIAA0317	protein	taxon:9606	20260528	GO_Central		
UniProtKB	O15033	AREL1	involved_in	GO:0006511	GO_REF:0000107	IEA	UniProtKB:Q8CHG5|ensembl:ENSMUSP00000048780	P	Apoptosis-resistant E3 ubiquitin protein ligase 1	AREL1|KIAA0317	protein	taxon:9606	20260724	Ensembl		
UniProtKB	O15033	AREL1	involved_in	GO:0006511	GO_REF:0000117	IEA	ARBA:ARBA00026385	P	Apoptosis-resistant E3 ubiquitin protein ligase 1	AREL1|KIAA0317	protein	taxon:9606	20260727	UniProt		
UniProtKB	O15033	AREL1	involved_in	GO:0006511	PMID:23479728	IDA		P	Apoptosis-resistant E3 ubiquitin protein ligase 1	AREL1|KIAA0317	protein	taxon:9606	20130507	UniProt		
UniProtKB	O15033	AREL1	involved_in	GO:0016567	GO_REF:0000041	IEA	UniPathway:UPA00143	P	Apoptosis-resistant E3 ubiquitin protein ligase 1	AREL1|KIAA0317	protein	taxon:9606	20260227	UniProt		
UniProtKB	O15033	AREL1	involved_in	GO:0016567	GO_REF:0000107	IEA	UniProtKB:Q8CHG5|ensembl:ENSMUSP00000048780	P	Apoptosis-resistant E3 ubiquitin protein ligase 1	AREL1|KIAA0317	protein	taxon:9606	20260724	Ensembl		
UniProtKB	O15033	AREL1	involved_in	GO:0016567	GO_REF:0000117	IEA	ARBA:ARBA00027966	P	Apoptosis-resistant E3 ubiquitin protein ligase 1	AREL1|KIAA0317	protein	taxon:9606	20260727	UniProt		
UniProtKB	O15033	AREL1	involved_in	GO:0016567	PMID:31578312	IDA		P	Apoptosis-resistant E3 ubiquitin protein ligase 1	AREL1|KIAA0317	protein	taxon:9606	20200217	UniProt		
UniProtKB	O15033	AREL1	involved_in	GO:0043066	GO_REF:0000033	IBA	PANTHER:PTN000882906|UniProtKB:O15033	P	Apoptosis-resistant E3 ubiquitin protein ligase 1	AREL1|KIAA0317	protein	taxon:9606	20200313	GO_Central		
UniProtKB	O15033	AREL1	involved_in	GO:0043066	PMID:23479728	IDA		P	Apoptosis-resistant E3 ubiquitin protein ligase 1	AREL1|KIAA0317	protein	taxon:9606	20130507	UniProt		
UniProtKB	O15033	AREL1	involved_in	GO:0050727	GO_REF:0000024	ISS	UniProtKB:Q8CHG5	P	Apoptosis-resistant E3 ubiquitin protein ligase 1	AREL1|KIAA0317	protein	taxon:9606	20200217	UniProt		
UniProtKB	O15033	AREL1	involved_in	GO:0050727	GO_REF:0000107	IEA	UniProtKB:Q8CHG5|ensembl:ENSMUSP00000048780	P	Apoptosis-resistant E3 ubiquitin protein ligase 1	AREL1|KIAA0317	protein	taxon:9606	20260724	Ensembl		
UniProtKB	O15033	AREL1	involved_in	GO:0070979	PMID:25752577	IDA		P	Apoptosis-resistant E3 ubiquitin protein ligase 1	AREL1|KIAA0317	protein	taxon:9606	20210730	UniProt		
UniProtKB	O15033	AREL1	involved_in	GO:1990390	PMID:25752577	IDA		P	Apoptosis-resistant E3 ubiquitin protein ligase 1	AREL1|KIAA0317	protein	taxon:9606	20210730	UniProt		
UniProtKB	O15033	AREL1	is_active_in	GO:0005737	GO_REF:0000033	IBA	AGI_LocusCode:AT4G12570|FB:FBgn0003557|FB:FBgn0029006|FB:FBgn0259174|FB:FBgn0261931|MGI:MGI:1202301|MGI:MGI:1914144|MGI:MGI:1926884|MGI:MGI:1933754|MGI:MGI:97297|PANTHER:PTN008515277|PomBase:SPAC11G7.02|PomBase:SPAC1805.15c|RGD:3157|SGD:S000000927|UniProtKB:O15033|UniProtKB:P46934|UniProtKB:Q381G0|UniProtKB:Q76N89|UniProtKB:Q7Z6Z7|UniProtKB:Q8IYU2|UniProtKB:Q96J02|UniProtKB:Q96PU5|UniProtKB:Q9H0M0|UniProtKB:Q9HAU4|UniProtKB:Q9HCE7|WB:WBGene00007009	C	Apoptosis-resistant E3 ubiquitin protein ligase 1	AREL1|KIAA0317	protein	taxon:9606	20260528	GO_Central		
UniProtKB	O15033	AREL1	is_active_in	GO:0005829	GO_REF:0000033	IBA	PANTHER:PTN000882906|UniProtKB:O15033	C	Apoptosis-resistant E3 ubiquitin protein ligase 1	AREL1|KIAA0317	protein	taxon:9606	20230905	GO_Central		
UniProtKB	O15033	AREL1	located_in	GO:0005829	PMID:23479728	IDA		C	Apoptosis-resistant E3 ubiquitin protein ligase 1	AREL1|KIAA0317	protein	taxon:9606	20130507	UniProt		
UniProtKB	O15034	RIMBP2	enables	GO:0030674	GO_REF:0000033	IBA	PANTHER:PTN002681836|RGD:708533	F	RIMS-binding protein 2	RIMBP2|KIAA0318|RBP2	protein	taxon:9606	20260204	GO_Central		
UniProtKB	O15034	RIMBP2	involved_in	GO:0150037	GO_REF:0000033	IBA	MGI:MGI:2443235|PANTHER:PTN002681836	P	RIMS-binding protein 2	RIMBP2|KIAA0318|RBP2	protein	taxon:9606	20260204	GO_Central		
UniProtKB	O15034	RIMBP2	is_active_in	GO:0098831	GO_REF:0000033	IBA	MGI:MGI:2443235|PANTHER:PTN002681836	C	RIMS-binding protein 2	RIMBP2|KIAA0318|RBP2	protein	taxon:9606	20260204	GO_Central		
UniProtKB	O15034	RIMBP2	is_active_in	GO:0098978	GO_REF:0000033	IBA	MGI:MGI:2443235|PANTHER:PTN002681836	C	RIMS-binding protein 2	RIMBP2|KIAA0318|RBP2	protein	taxon:9606	20260204	GO_Central		
UniProtKB	O15034	RIMBP2	located_in	GO:0005886	GO_REF:0000044	IEA	UniProtKB-SubCell:SL-0039	C	RIMS-binding protein 2	RIMBP2|KIAA0318|RBP2	protein	taxon:9606	20260727	UniProt		
UniProtKB	O15034	RIMBP2	located_in	GO:0045202	GO_REF:0000044	IEA	UniProtKB-SubCell:SL-0258	C	RIMS-binding protein 2	RIMBP2|KIAA0318|RBP2	protein	taxon:9606	20260727	UniProt		
UniProtKB	O15037	KHNYN	enables	GO:0003674	GO_REF:0000015	ND		F	Protein KHNYN	KHNYN|KIAA0323	protein	taxon:9606	20130118	BHF-UCL		
UniProtKB	O15037	KHNYN	enables	GO:0003723	GO_REF:0000002	IEA	InterPro:IPR036612	F	Protein KHNYN	KHNYN|KIAA0323	protein	taxon:9606	20260727	InterPro		
UniProtKB	O15037	KHNYN	enables	GO:0003729	GO_REF:0000033	IBA	MGI:MGI:2385891|PANTHER:PTN001767779|UniProtKB:O75113|UniProtKB:Q5D1E8|WB:WBGene00022620|ZFIN:ZDB-GENE-081031-82|ZFIN:ZDB-GENE-110411-6	F	Protein KHNYN	KHNYN|KIAA0323	protein	taxon:9606	20260528	GO_Central		
UniProtKB	O15037	KHNYN	enables	GO:0004521	GO_REF:0000033	IBA	MGI:MGI:2385891|PANTHER:PTN001767779|WB:WBGene00022620	F	Protein KHNYN	KHNYN|KIAA0323	protein	taxon:9606	20200408	GO_Central		
UniProtKB	O15037	KHNYN	enables	GO:0005515	PMID:30659753	IPI	UniProtKB:Q15843	F	Protein KHNYN	KHNYN|KIAA0323	protein	taxon:9606	20260725	IntAct		
UniProtKB	O15037	KHNYN	enables	GO:0005515	PMID:32296183	IPI	UniProtKB:O60568	F	Protein KHNYN	KHNYN|KIAA0323	protein	taxon:9606	20260725	IntAct		
UniProtKB	O15037	KHNYN	enables	GO:0005515	PMID:32296183	IPI	UniProtKB:Q96N21	F	Protein KHNYN	KHNYN|KIAA0323	protein	taxon:9606	20260725	IntAct		
UniProtKB	O15037	KHNYN	enables	GO:0005515	PMID:32296183	IPI	UniProtKB:Q9NWF9	F	Protein KHNYN	KHNYN|KIAA0323	protein	taxon:9606	20260725	IntAct		
UniProtKB	O15037	KHNYN	involved_in	GO:0008150	GO_REF:0000015	ND		P	Protein KHNYN	KHNYN|KIAA0323	protein	taxon:9606	20130118	BHF-UCL		
UniProtKB	O15037	KHNYN	involved_in	GO:0061158	GO_REF:0000033	IBA	MGI:MGI:2385891|MGI:MGI:3045313|PANTHER:PTN001767779|UniProtKB:Q5D1E8	P	Protein KHNYN	KHNYN|KIAA0323	protein	taxon:9606	20250702	GO_Central		
UniProtKB	O15037	KHNYN	is_active_in	GO:0005575	GO_REF:0000015	ND		C	Protein KHNYN	KHNYN|KIAA0323	protein	taxon:9606	20130118	BHF-UCL		
UniProtKB	O15037	KHNYN	is_active_in	GO:0005634	GO_REF:0000033	IBA	MGI:MGI:2136825|MGI:MGI:2385891|PANTHER:PTN001767779|UniProtKB:A2A288|UniProtKB:Q5D1E8	C	Protein KHNYN	KHNYN|KIAA0323	protein	taxon:9606	20241120	GO_Central		
UniProtKB	O15037	KHNYN	is_active_in	GO:0036464	GO_REF:0000033	IBA	PANTHER:PTN001767779|UniProtKB:A2A288|UniProtKB:Q5D1E8|WB:WBGene00022620	C	Protein KHNYN	KHNYN|KIAA0323	protein	taxon:9606	20200408	GO_Central		
UniProtKB	O15040	TECPR2	enables	GO:0005515	PMID:20562859	IPI	UniProtKB:O95166	F	Tectonin beta-propeller repeat-containing protein 2	TECPR2|KIAA0297|KIAA0329	protein	taxon:9606	20260725	IntAct		
UniProtKB	O15040	TECPR2	enables	GO:0005515	PMID:20562859	IPI	UniProtKB:P60520	F	Tectonin beta-propeller repeat-containing protein 2	TECPR2|KIAA0297|KIAA0329	protein	taxon:9606	20260725	IntAct		
UniProtKB	O15040	TECPR2	enables	GO:0005515	PMID:20562859	IPI	UniProtKB:Q9BXW4	F	Tectonin beta-propeller repeat-containing protein 2	TECPR2|KIAA0297|KIAA0329	protein	taxon:9606	20260725	IntAct		
UniProtKB	O15040	TECPR2	enables	GO:0005515	PMID:20562859	IPI	UniProtKB:Q9H0R8	F	Tectonin beta-propeller repeat-containing protein 2	TECPR2|KIAA0297|KIAA0329	protein	taxon:9606	20260725	IntAct		
UniProtKB	O15040	TECPR2	enables	GO:0005515	PMID:36115835	IPI	UniProtKB:A4D2P6	F	Tectonin beta-propeller repeat-containing protein 2	TECPR2|KIAA0297|KIAA0329	protein	taxon:9606	20260725	IntAct		
UniProtKB	O15040	TECPR2	enables	GO:0005515	PMID:36115835	IPI	UniProtKB:O75970	F	Tectonin beta-propeller repeat-containing protein 2	TECPR2|KIAA0297|KIAA0329	protein	taxon:9606	20260725	IntAct		
UniProtKB	O15040	TECPR2	enables	GO:0005515	PMID:36115835	IPI	UniProtKB:P78352	F	Tectonin beta-propeller repeat-containing protein 2	TECPR2|KIAA0297|KIAA0329	protein	taxon:9606	20260725	IntAct		
UniProtKB	O15040	TECPR2	enables	GO:0005515	PMID:36115835	IPI	UniProtKB:Q02410	F	Tectonin beta-propeller repeat-containing protein 2	TECPR2|KIAA0297|KIAA0329	protein	taxon:9606	20260725	IntAct		
UniProtKB	O15040	TECPR2	enables	GO:0005515	PMID:36115835	IPI	UniProtKB:Q07157	F	Tectonin beta-propeller repeat-containing protein 2	TECPR2|KIAA0297|KIAA0329	protein	taxon:9606	20260725	IntAct		
UniProtKB	O15040	TECPR2	enables	GO:0005515	PMID:36115835	IPI	UniProtKB:Q12959	F	Tectonin beta-propeller repeat-containing protein 2	TECPR2|KIAA0297|KIAA0329	protein	taxon:9606	20260725	IntAct		
UniProtKB	O15040	TECPR2	enables	GO:0005515	PMID:36115835	IPI	UniProtKB:Q14005	F	Tectonin beta-propeller repeat-containing protein 2	TECPR2|KIAA0297|KIAA0329	protein	taxon:9606	20260725	IntAct		
UniProtKB	O15040	TECPR2	enables	GO:0005515	PMID:36115835	IPI	UniProtKB:Q14160	F	Tectonin beta-propeller repeat-containing protein 2	TECPR2|KIAA0297|KIAA0329	protein	taxon:9606	20260725	IntAct		
UniProtKB	O15040	TECPR2	enables	GO:0005515	PMID:36115835	IPI	UniProtKB:Q5T2W1	F	Tectonin beta-propeller repeat-containing protein 2	TECPR2|KIAA0297|KIAA0329	protein	taxon:9606	20260725	IntAct		
UniProtKB	O15040	TECPR2	enables	GO:0005515	PMID:36115835	IPI	UniProtKB:Q68DX3	F	Tectonin beta-propeller repeat-containing protein 2	TECPR2|KIAA0297|KIAA0329	protein	taxon:9606	20260725	IntAct		
UniProtKB	O15040	TECPR2	enables	GO:0005515	PMID:36115835	IPI	UniProtKB:Q86UL8	F	Tectonin beta-propeller repeat-containing protein 2	TECPR2|KIAA0297|KIAA0329	protein	taxon:9606	20260725	IntAct		
UniProtKB	O15040	TECPR2	enables	GO:0005515	PMID:36115835	IPI	UniProtKB:Q86UT5	F	Tectonin beta-propeller repeat-containing protein 2	TECPR2|KIAA0297|KIAA0329	protein	taxon:9606	20260725	IntAct		
UniProtKB	O15040	TECPR2	enables	GO:0005515	PMID:36115835	IPI	UniProtKB:Q8N448	F	Tectonin beta-propeller repeat-containing protein 2	TECPR2|KIAA0297|KIAA0329	protein	taxon:9606	20260725	IntAct		
UniProtKB	O15040	TECPR2	enables	GO:0005515	PMID:36115835	IPI	UniProtKB:Q8NI35	F	Tectonin beta-propeller repeat-containing protein 2	TECPR2|KIAA0297|KIAA0329	protein	taxon:9606	20260725	IntAct		
UniProtKB	O15040	TECPR2	enables	GO:0005515	PMID:36115835	IPI	UniProtKB:Q8TBB1	F	Tectonin beta-propeller repeat-containing protein 2	TECPR2|KIAA0297|KIAA0329	protein	taxon:9606	20260725	IntAct		
UniProtKB	O15040	TECPR2	enables	GO:0005515	PMID:36115835	IPI	UniProtKB:Q92796	F	Tectonin beta-propeller repeat-containing protein 2	TECPR2|KIAA0297|KIAA0329	protein	taxon:9606	20260725	IntAct		
UniProtKB	O15040	TECPR2	enables	GO:0005515	PMID:36115835	IPI	UniProtKB:Q96QZ7	F	Tectonin beta-propeller repeat-containing protein 2	TECPR2|KIAA0297|KIAA0329	protein	taxon:9606	20260725	IntAct		
UniProtKB	O15040	TECPR2	enables	GO:0005515	PMID:36115835	IPI	UniProtKB:Q99767	F	Tectonin beta-propeller repeat-containing protein 2	TECPR2|KIAA0297|KIAA0329	protein	taxon:9606	20260725	IntAct		
UniProtKB	O15040	TECPR2	enables	GO:0005515	PMID:36115835	IPI	UniProtKB:Q9C0E4	F	Tectonin beta-propeller repeat-containing protein 2	TECPR2|KIAA0297|KIAA0329	protein	taxon:9606	20260725	IntAct		
UniProtKB	O15040	TECPR2	enables	GO:0005515	PMID:36115835	IPI	UniProtKB:Q9P202	F	Tectonin beta-propeller repeat-containing protein 2	TECPR2|KIAA0297|KIAA0329	protein	taxon:9606	20260725	IntAct		
UniProtKB	O15040	TECPR2	enables	GO:0005515	PMID:36115835	IPI	UniProtKB:Q9Y3R0	F	Tectonin beta-propeller repeat-containing protein 2	TECPR2|KIAA0297|KIAA0329	protein	taxon:9606	20260725	IntAct		
UniProtKB	O15041	SEMA3E	enables	GO:0005515	PMID:17318185	IPI	UniProtKB:Q9Y4D7	F	Semaphorin-3E	SEMA3E|KIAA0331|SEMAH	protein	taxon:9606	20260725	IntAct		
UniProtKB	O15041	SEMA3E	enables	GO:0030215	GO_REF:0000002	IEA	InterPro:IPR027231	F	Semaphorin-3E	SEMA3E|KIAA0331|SEMAH	protein	taxon:9606	20260727	InterPro		
UniProtKB	O15041	SEMA3E	enables	GO:0030215	GO_REF:0000033	IBA	MGI:MGI:107556|MGI:MGI:107557|MGI:MGI:107558|MGI:MGI:109244|MGI:MGI:1202889|MGI:MGI:1203727|MGI:MGI:1338032|MGI:MGI:1340034|MGI:MGI:2387661|PANTHER:PTN000112368|UniProtKB:O15041|UniProtKB:Q92854|WB:WBGene00003111|WB:WBGene00004889	F	Semaphorin-3E	SEMA3E|KIAA0331|SEMAH	protein	taxon:9606	20220922	GO_Central		
UniProtKB	O15041	SEMA3E	enables	GO:0030215	GO_REF:0000107	IEA	UniProtKB:P70275|ensembl:ENSMUSP00000073612	F	Semaphorin-3E	SEMA3E|KIAA0331|SEMAH	protein	taxon:9606	20260724	Ensembl		
UniProtKB	O15041	SEMA3E	enables	GO:0030215	PMID:25985275	IPI	UniProtKB:Q3UH93	F	Semaphorin-3E	SEMA3E|KIAA0331|SEMAH	protein	taxon:9606	20220331	ARUK-UCL		
UniProtKB	O15041	SEMA3E	enables	GO:0038191	GO_REF:0000033	IBA	MGI:MGI:107558|PANTHER:PTN008315035|UniProtKB:A0A1D5PZ68|UniProtKB:O42236|UniProtKB:O42237|UniProtKB:Q90607|UniProtKB:Q90663|ZFIN:ZDB-GENE-030131-7864|ZFIN:ZDB-GENE-050513-5|ZFIN:ZDB-GENE-081105-78|ZFIN:ZDB-GENE-990715-2	F	Semaphorin-3E	SEMA3E|KIAA0331|SEMAH	protein	taxon:9606	20260528	GO_Central		
UniProtKB	O15041	SEMA3E	enables	GO:0045499	GO_REF:0000033	IBA	MGI:MGI:107558|MGI:MGI:1096347|PANTHER:PTN000867340|UniProtKB:Q13275	F	Semaphorin-3E	SEMA3E|KIAA0331|SEMAH	protein	taxon:9606	20260528	GO_Central		
UniProtKB	O15041	SEMA3E	enables	GO:0048018	PMID:25985275	IDA		F	Semaphorin-3E	SEMA3E|KIAA0331|SEMAH	protein	taxon:9606	20220331	ARUK-UCL	part_of(GO:0043524),part_of(GO:0071526)	
UniProtKB	O15041	SEMA3E	involved_in	GO:0001569	GO_REF:0000024	ISS	UniProtKB:P70275	P	Semaphorin-3E	SEMA3E|KIAA0331|SEMAH	protein	taxon:9606	20120118	UniProt		
UniProtKB	O15041	SEMA3E	involved_in	GO:0001569	GO_REF:0000107	IEA	UniProtKB:P70275|ensembl:ENSMUSP00000073612	P	Semaphorin-3E	SEMA3E|KIAA0331|SEMAH	protein	taxon:9606	20260724	Ensembl		
UniProtKB	O15041	SEMA3E	involved_in	GO:0001953	GO_REF:0000024	ISS	UniProtKB:P70275	P	Semaphorin-3E	SEMA3E|KIAA0331|SEMAH	protein	taxon:9606	20120118	UniProt		
UniProtKB	O15041	SEMA3E	involved_in	GO:0001953	GO_REF:0000107	IEA	UniProtKB:P70275|ensembl:ENSMUSP00000073612	P	Semaphorin-3E	SEMA3E|KIAA0331|SEMAH	protein	taxon:9606	20260724	Ensembl		
UniProtKB	O15041	SEMA3E	involved_in	GO:0002040	GO_REF:0000024	ISS	UniProtKB:P70275	P	Semaphorin-3E	SEMA3E|KIAA0331|SEMAH	protein	taxon:9606	20120118	UniProt		
UniProtKB	O15041	SEMA3E	involved_in	GO:0002040	GO_REF:0000107	IEA	UniProtKB:P70275|ensembl:ENSMUSP00000073612	P	Semaphorin-3E	SEMA3E|KIAA0331|SEMAH	protein	taxon:9606	20260724	Ensembl		
UniProtKB	O15041	SEMA3E	involved_in	GO:0007411	GO_REF:0000033	IBA	FB:FBgn0011259|FB:FBgn0011260|FB:FBgn0264273|MGI:MGI:107556|MGI:MGI:107557|MGI:MGI:107558|MGI:MGI:1096347|MGI:MGI:1202889|MGI:MGI:1203727|PANTHER:PTN000112368|RGD:3657|RGD:3658|RGD:3659|UniProtKB:Q13275|UniProtKB:Q90607|WB:WBGene00003111|ZFIN:ZDB-GENE-990715-2|ZFIN:ZDB-GENE-991209-3|ZFIN:ZDB-GENE-991209-6	P	Semaphorin-3E	SEMA3E|KIAA0331|SEMAH	protein	taxon:9606	20260528	GO_Central		
UniProtKB	O15041	SEMA3E	involved_in	GO:0008360	GO_REF:0000107	IEA	UniProtKB:P70275|ensembl:ENSMUSP00000073612	P	Semaphorin-3E	SEMA3E|KIAA0331|SEMAH	protein	taxon:9606	20260724	Ensembl		
UniProtKB	O15041	SEMA3E	involved_in	GO:0016525	GO_REF:0000024	ISS	UniProtKB:P70275	P	Semaphorin-3E	SEMA3E|KIAA0331|SEMAH	protein	taxon:9606	20120118	UniProt		
UniProtKB	O15041	SEMA3E	involved_in	GO:0016525	GO_REF:0000107	IEA	UniProtKB:P70275|ensembl:ENSMUSP00000073612	P	Semaphorin-3E	SEMA3E|KIAA0331|SEMAH	protein	taxon:9606	20260724	Ensembl		
UniProtKB	O15041	SEMA3E	involved_in	GO:0021828	PMID:25985275	IDA		P	Semaphorin-3E	SEMA3E|KIAA0331|SEMAH	protein	taxon:9606	20220331	ARUK-UCL		
UniProtKB	O15041	SEMA3E	involved_in	GO:0030335	GO_REF:0000033	IBA	MGI:MGI:107556|MGI:MGI:107557|MGI:MGI:107558|MGI:MGI:109244|MGI:MGI:1203727|MGI:MGI:2387661|PANTHER:PTN000867340|UniProtKB:Q92854	P	Semaphorin-3E	SEMA3E|KIAA0331|SEMAH	protein	taxon:9606	20200807	GO_Central		
UniProtKB	O15041	SEMA3E	involved_in	GO:0030900	GO_REF:0000117	IEA	ARBA:ARBA00088344	P	Semaphorin-3E	SEMA3E|KIAA0331|SEMAH	protein	taxon:9606	20260727	UniProt		
UniProtKB	O15041	SEMA3E	involved_in	GO:0043524	PMID:25985275	IDA		P	Semaphorin-3E	SEMA3E|KIAA0331|SEMAH	protein	taxon:9606	20220331	ARUK-UCL	occurs_in(CL:0011111),part_of(GO:0021828),occurs_in(UBERON:0000955)	
UniProtKB	O15041	SEMA3E	involved_in	GO:0050808	GO_REF:0000024	ISS	UniProtKB:P70275	P	Semaphorin-3E	SEMA3E|KIAA0331|SEMAH	protein	taxon:9606	20120118	UniProt		
UniProtKB	O15041	SEMA3E	involved_in	GO:0050808	GO_REF:0000107	IEA	UniProtKB:P70275|ensembl:ENSMUSP00000073612	P	Semaphorin-3E	SEMA3E|KIAA0331|SEMAH	protein	taxon:9606	20260724	Ensembl		
UniProtKB	O15041	SEMA3E	involved_in	GO:0050919	GO_REF:0000033	IBA	FB:FBgn0011260|MGI:MGI:107558|MGI:MGI:1096347|PANTHER:PTN000744245	P	Semaphorin-3E	SEMA3E|KIAA0331|SEMAH	protein	taxon:9606	20230405	GO_Central		
UniProtKB	O15041	SEMA3E	involved_in	GO:0051897	PMID:25985275	IDA		P	Semaphorin-3E	SEMA3E|KIAA0331|SEMAH	protein	taxon:9606	20230627	ARUK-UCL	occurs_in(CL:0011111),part_of(GO:0021828),occurs_in(UBERON:0000955)	
UniProtKB	O15041	SEMA3E	involved_in	GO:0071526	GO_REF:0000024	ISS	UniProtKB:P70275	P	Semaphorin-3E	SEMA3E|KIAA0331|SEMAH	protein	taxon:9606	20120118	UniProt		
UniProtKB	O15041	SEMA3E	involved_in	GO:0071526	GO_REF:0000033	IBA	FB:FBgn0011259|MGI:MGI:107556|MGI:MGI:107557|MGI:MGI:107558|MGI:MGI:107560|MGI:MGI:109244|MGI:MGI:109252|MGI:MGI:1096347|MGI:MGI:1203727|MGI:MGI:1340034|MGI:MGI:2387661|PANTHER:PTN000112368|UniProtKB:O15041|UniProtKB:Q92854	P	Semaphorin-3E	SEMA3E|KIAA0331|SEMAH	protein	taxon:9606	20241119	GO_Central		
UniProtKB	O15041	SEMA3E	involved_in	GO:0071526	GO_REF:0000107	IEA	UniProtKB:P70275|ensembl:ENSMUSP00000073612	P	Semaphorin-3E	SEMA3E|KIAA0331|SEMAH	protein	taxon:9606	20260724	Ensembl		
UniProtKB	O15041	SEMA3E	involved_in	GO:0071526	PMID:25985275	IGI	UniProtKB:Q3UH93	P	Semaphorin-3E	SEMA3E|KIAA0331|SEMAH	protein	taxon:9606	20220331	ARUK-UCL	occurs_in(CL:0011111),part_of(GO:0043524),occurs_in(UBERON:0000955)	
UniProtKB	O15041	SEMA3E	is_active_in	GO:0005576	GO_REF:0000033	IBA	PANTHER:PTN002592992|UniProtKB:O42237	C	Semaphorin-3E	SEMA3E|KIAA0331|SEMAH	protein	taxon:9606	20260528	GO_Central		
UniProtKB	O15041	SEMA3E	is_active_in	GO:0005886	GO_REF:0000033	IBA	FB:FBgn0011259|FB:FBgn0284221|MGI:MGI:107559|MGI:MGI:107560|MGI:MGI:109244|MGI:MGI:109252|MGI:MGI:1203727|MGI:MGI:1306826|MGI:MGI:1340055|PANTHER:PTN000867340|RGD:1310554|RGD:3658|UniProtKB:Q92854|UniProtKB:Q9H2E6|UniProtKB:Q9H3S1|UniProtKB:Q9H3T3	C	Semaphorin-3E	SEMA3E|KIAA0331|SEMAH	protein	taxon:9606	20260528	GO_Central		
UniProtKB	O15041	SEMA3E	located_in	GO:0005576	GO_REF:0000044	IEA	UniProtKB-SubCell:SL-0243	C	Semaphorin-3E	SEMA3E|KIAA0331|SEMAH	protein	taxon:9606	20260727	UniProt		
UniProtKB	O15041	SEMA3E	located_in	GO:0005576	PMID:9515811	TAS		C	Semaphorin-3E	SEMA3E|KIAA0331|SEMAH	protein	taxon:9606	20030904	PINC		
UniProtKB	O15041	SEMA3E	located_in	GO:0005576	Reactome:R-HSA-416683	TAS		C	Semaphorin-3E	SEMA3E|KIAA0331|SEMAH	protein	taxon:9606	20130415	Reactome		
UniProtKB	O15042	U2SURP	enables	GO:0003676	GO_REF:0000002	IEA	InterPro:IPR035979	F	U2 snRNP-associated SURP motif-containing protein	U2SURP|KIAA0332|SR140	protein	taxon:9606	20260727	InterPro		
UniProtKB	O15042	U2SURP	enables	GO:0003723	GO_REF:0000002	IEA	InterPro:IPR000061|InterPro:IPR000504|InterPro:IPR035967|InterPro:IPR047488	F	U2 snRNP-associated SURP motif-containing protein	U2SURP|KIAA0332|SR140	protein	taxon:9606	20260727	InterPro		
UniProtKB	O15042	U2SURP	enables	GO:0003723	GO_REF:0000033	IBA	FB:FBgn0034598|PANTHER:PTN000567169|UniProtKB:O95104	F	U2 snRNP-associated SURP motif-containing protein	U2SURP|KIAA0332|SR140	protein	taxon:9606	20241120	GO_Central		
UniProtKB	O15042	U2SURP	enables	GO:0003723	PMID:22681889	HDA		F	U2 snRNP-associated SURP motif-containing protein	U2SURP|KIAA0332|SR140	protein	taxon:9606	20140203	UniProt		
UniProtKB	O15042	U2SURP	enables	GO:0005515	PMID:20858735	IPI	UniProtKB:Q15303	F	U2 snRNP-associated SURP motif-containing protein	U2SURP|KIAA0332|SR140	protein	taxon:9606	20110815	UniProt		
UniProtKB	O15042	U2SURP	enables	GO:0005515	PMID:22365833	IPI	UniProtKB:P52756	F	U2 snRNP-associated SURP motif-containing protein	U2SURP|KIAA0332|SR140	protein	taxon:9606	20260725	IntAct		
UniProtKB	O15042	U2SURP	enables	GO:0005515	PMID:22365833	IPI	UniProtKB:P98175	F	U2 snRNP-associated SURP motif-containing protein	U2SURP|KIAA0332|SR140	protein	taxon:9606	20260725	IntAct		
UniProtKB	O15042	U2SURP	enables	GO:0005515	PMID:22365833	IPI	UniProtKB:Q96I25	F	U2 snRNP-associated SURP motif-containing protein	U2SURP|KIAA0332|SR140	protein	taxon:9606	20260725	IntAct		
UniProtKB	O15042	U2SURP	enables	GO:0005515	PMID:30021884	IPI	UniProtKB:Q8IWX8	F	U2 snRNP-associated SURP motif-containing protein	U2SURP|KIAA0332|SR140	protein	taxon:9606	20260725	IntAct	occurs_in(GO:0005634)	
UniProtKB	O15042	U2SURP	enables	GO:0005515	PMID:33961781	IPI	UniProtKB:Q96I25	F	U2 snRNP-associated SURP motif-containing protein	U2SURP|KIAA0332|SR140	protein	taxon:9606	20260725	IntAct		
UniProtKB	O15042	U2SURP	enables	GO:0005515	PMID:35271311	IPI	UniProtKB:Q8IWX8	F	U2 snRNP-associated SURP motif-containing protein	U2SURP|KIAA0332|SR140	protein	taxon:9606	20260725	IntAct	occurs_in(GO:0005634)	
UniProtKB	O15042	U2SURP	enables	GO:0005515	PMID:35271311	IPI	UniProtKB:Q96I25	F	U2 snRNP-associated SURP motif-containing protein	U2SURP|KIAA0332|SR140	protein	taxon:9606	20260725	IntAct		
UniProtKB	O15042	U2SURP	enables	GO:0005515	PMID:40205054	IPI	UniProtKB:Q96I25	F	U2 snRNP-associated SURP motif-containing protein	U2SURP|KIAA0332|SR140	protein	taxon:9606	20260725	IntAct		
UniProtKB	O15042	U2SURP	involved_in	GO:0006396	GO_REF:0000002	IEA	InterPro:IPR000061|InterPro:IPR035967	P	U2 snRNP-associated SURP motif-containing protein	U2SURP|KIAA0332|SR140	protein	taxon:9606	20260727	InterPro		
UniProtKB	O15042	U2SURP	is_active_in	GO:0005634	GO_REF:0000033	IBA	AGI_LocusCode:AT5G25060|MGI:MGI:1915208|PANTHER:PTN000567169|UniProtKB:O15042|UniProtKB:O95104	C	U2 snRNP-associated SURP motif-containing protein	U2SURP|KIAA0332|SR140	protein	taxon:9606	20250903	GO_Central		
UniProtKB	O15042	U2SURP	located_in	GO:0005634	GO_REF:0000044	IEA	UniProtKB-SubCell:SL-0191	C	U2 snRNP-associated SURP motif-containing protein	U2SURP|KIAA0332|SR140	protein	taxon:9606	20260727	UniProt		
UniProtKB	O15042	U2SURP	located_in	GO:0005634	GO_REF:0000117	IEA	ARBA:ARBA00026330	C	U2 snRNP-associated SURP motif-containing protein	U2SURP|KIAA0332|SR140	protein	taxon:9606	20260727	UniProt		
UniProtKB	O15042	U2SURP	located_in	GO:0005634	PMID:20858735	IDA		C	U2 snRNP-associated SURP motif-containing protein	U2SURP|KIAA0332|SR140	protein	taxon:9606	20110815	UniProt		
UniProtKB	O15042	U2SURP	located_in	GO:0005654	GO_REF:0000052	IDA		C	U2 snRNP-associated SURP motif-containing protein	U2SURP|KIAA0332|SR140	protein	taxon:9606	20251115	HPA		
UniProtKB	O15042	U2SURP	located_in	GO:0005654	Reactome:R-HSA-9770129	TAS		C	U2 snRNP-associated SURP motif-containing protein	U2SURP|KIAA0332|SR140	protein	taxon:9606	20160519	Reactome		
UniProtKB	O15042	U2SURP	located_in	GO:0005654	Reactome:R-HSA-9770131	TAS		C	U2 snRNP-associated SURP motif-containing protein	U2SURP|KIAA0332|SR140	protein	taxon:9606	20160519	Reactome		
UniProtKB	O15042	U2SURP	located_in	GO:0005654	Reactome:R-HSA-9770132	TAS		C	U2 snRNP-associated SURP motif-containing protein	U2SURP|KIAA0332|SR140	protein	taxon:9606	20160519	Reactome		
UniProtKB	O15042	U2SURP	located_in	GO:0005654	Reactome:R-HSA-9770141	TAS		C	U2 snRNP-associated SURP motif-containing protein	U2SURP|KIAA0332|SR140	protein	taxon:9606	20160519	Reactome		
UniProtKB	O15042	U2SURP	located_in	GO:0005654	Reactome:R-HSA-9770142	TAS		C	U2 snRNP-associated SURP motif-containing protein	U2SURP|KIAA0332|SR140	protein	taxon:9606	20160519	Reactome		
UniProtKB	O15042	U2SURP	located_in	GO:0005654	Reactome:R-HSA-9770145	TAS		C	U2 snRNP-associated SURP motif-containing protein	U2SURP|KIAA0332|SR140	protein	taxon:9606	20160519	Reactome		
UniProtKB	O15042	U2SURP	located_in	GO:0005654	Reactome:R-HSA-9770236	TAS		C	U2 snRNP-associated SURP motif-containing protein	U2SURP|KIAA0332|SR140	protein	taxon:9606	20160519	Reactome		
UniProtKB	O15042	U2SURP	located_in	GO:0005654	Reactome:R-HSA-9770847	TAS		C	U2 snRNP-associated SURP motif-containing protein	U2SURP|KIAA0332|SR140	protein	taxon:9606	20160519	Reactome		
UniProtKB	O15042	U2SURP	located_in	GO:0005654	Reactome:R-HSA-9772351	TAS		C	U2 snRNP-associated SURP motif-containing protein	U2SURP|KIAA0332|SR140	protein	taxon:9606	20160519	Reactome		
UniProtKB	O15042	U2SURP	located_in	GO:0005654	Reactome:R-HSA-9794542	TAS		C	U2 snRNP-associated SURP motif-containing protein	U2SURP|KIAA0332|SR140	protein	taxon:9606	20160519	Reactome		
UniProtKB	O15042	U2SURP	located_in	GO:0005654	Reactome:R-HSA-9921507	TAS		C	U2 snRNP-associated SURP motif-containing protein	U2SURP|KIAA0332|SR140	protein	taxon:9606	20160519	Reactome		
UniProtKB	O15042	U2SURP	located_in	GO:0005654	Reactome:R-HSA-9943567	TAS		C	U2 snRNP-associated SURP motif-containing protein	U2SURP|KIAA0332|SR140	protein	taxon:9606	20160519	Reactome		
UniProtKB	O15042	U2SURP	located_in	GO:0005654	Reactome:R-HSA-9970141	TAS		C	U2 snRNP-associated SURP motif-containing protein	U2SURP|KIAA0332|SR140	protein	taxon:9606	20160519	Reactome		
UniProtKB	O15042	U2SURP	located_in	GO:0005654	Reactome:R-HSA-9970179	TAS		C	U2 snRNP-associated SURP motif-containing protein	U2SURP|KIAA0332|SR140	protein	taxon:9606	20160519	Reactome		
UniProtKB	O15042	U2SURP	located_in	GO:0005654	Reactome:R-HSA-9970189	TAS		C	U2 snRNP-associated SURP motif-containing protein	U2SURP|KIAA0332|SR140	protein	taxon:9606	20160519	Reactome		
UniProtKB	O15042	U2SURP	located_in	GO:0005654	Reactome:R-HSA-9970190	TAS		C	U2 snRNP-associated SURP motif-containing protein	U2SURP|KIAA0332|SR140	protein	taxon:9606	20160519	Reactome		
UniProtKB	O15042	U2SURP	located_in	GO:0005654	Reactome:R-HSA-9970191	TAS		C	U2 snRNP-associated SURP motif-containing protein	U2SURP|KIAA0332|SR140	protein	taxon:9606	20160519	Reactome		
UniProtKB	O15042	U2SURP	located_in	GO:0005654	Reactome:R-HSA-9970193	TAS		C	U2 snRNP-associated SURP motif-containing protein	U2SURP|KIAA0332|SR140	protein	taxon:9606	20160519	Reactome		
UniProtKB	O15042	U2SURP	located_in	GO:0005654	Reactome:R-HSA-9970282	TAS		C	U2 snRNP-associated SURP motif-containing protein	U2SURP|KIAA0332|SR140	protein	taxon:9606	20160519	Reactome		
UniProtKB	O15042	U2SURP	located_in	GO:0005654	Reactome:R-HSA-9970294	TAS		C	U2 snRNP-associated SURP motif-containing protein	U2SURP|KIAA0332|SR140	protein	taxon:9606	20160519	Reactome		
UniProtKB	O15042	U2SURP	located_in	GO:0005654	Reactome:R-HSA-9970318	TAS		C	U2 snRNP-associated SURP motif-containing protein	U2SURP|KIAA0332|SR140	protein	taxon:9606	20160519	Reactome		
UniProtKB	O15042	U2SURP	located_in	GO:0005654	Reactome:R-HSA-9970320	TAS		C	U2 snRNP-associated SURP motif-containing protein	U2SURP|KIAA0332|SR140	protein	taxon:9606	20160519	Reactome		
UniProtKB	O15042	U2SURP	located_in	GO:0005654	Reactome:R-HSA-9970428	TAS		C	U2 snRNP-associated SURP motif-containing protein	U2SURP|KIAA0332|SR140	protein	taxon:9606	20160519	Reactome		
UniProtKB	O15042	U2SURP	located_in	GO:0005654	Reactome:R-HSA-9970429	TAS		C	U2 snRNP-associated SURP motif-containing protein	U2SURP|KIAA0332|SR140	protein	taxon:9606	20160519	Reactome		
UniProtKB	O15042	U2SURP	located_in	GO:0005654	Reactome:R-HSA-9970431	TAS		C	U2 snRNP-associated SURP motif-containing protein	U2SURP|KIAA0332|SR140	protein	taxon:9606	20160519	Reactome		
UniProtKB	O15042	U2SURP	part_of	GO:0005686	GO_REF:0000107	IEA	UniProtKB:Q6NV83|ensembl:ENSMUSP00000078602	C	U2 snRNP-associated SURP motif-containing protein	U2SURP|KIAA0332|SR140	protein	taxon:9606	20260724	Ensembl		
UniProtKB	O15047	SETD1A	enables	GO:0003676	GO_REF:0000002	IEA	InterPro:IPR035979	F	Histone-lysine N-methyltransferase SETD1A	SETD1A|KIAA0339|KMT2F|SET1|SET1A	protein	taxon:9606	20260727	InterPro		
UniProtKB	O15047	SETD1A	enables	GO:0003723	GO_REF:0000002	IEA	InterPro:IPR000504	F	Histone-lysine N-methyltransferase SETD1A	SETD1A|KIAA0339|KMT2F|SET1|SET1A	protein	taxon:9606	20260727	InterPro		
UniProtKB	O15047	SETD1A	enables	GO:0003723	PMID:38003223	IDA		F	Histone-lysine N-methyltransferase SETD1A	SETD1A|KIAA0339|KMT2F|SET1|SET1A	protein	taxon:9606	20231205	UniProt		
UniProtKB	O15047	SETD1A	enables	GO:0005515	PMID:12670868	IPI	UniProtKB:P14859	F	Histone-lysine N-methyltransferase SETD1A	SETD1A|KIAA0339|KMT2F|SET1|SET1A	protein	taxon:9606	20050701	UniProt		
UniProtKB	O15047	SETD1A	enables	GO:0005515	PMID:12670868	IPI	UniProtKB:P51610	F	Histone-lysine N-methyltransferase SETD1A	SETD1A|KIAA0339|KMT2F|SET1|SET1A	protein	taxon:9606	20050707	UniProt		
UniProtKB	O15047	SETD1A	enables	GO:0005515	PMID:12670868	IPI	UniProtKB:P51610	F	Histone-lysine N-methyltransferase SETD1A	SETD1A|KIAA0339|KMT2F|SET1|SET1A	protein	taxon:9606	20260725	IntAct		
UniProtKB	O15047	SETD1A	enables	GO:0005515	PMID:17998332	IPI	UniProtKB:P24928	F	Histone-lysine N-methyltransferase SETD1A	SETD1A|KIAA0339|KMT2F|SET1|SET1A	protein	taxon:9606	20101115	UniProt		
UniProtKB	O15047	SETD1A	enables	GO:0005515	PMID:17998332	IPI	UniProtKB:P51610	F	Histone-lysine N-methyltransferase SETD1A	SETD1A|KIAA0339|KMT2F|SET1|SET1A	protein	taxon:9606	20101115	UniProt		
UniProtKB	O15047	SETD1A	enables	GO:0005515	PMID:17998332	IPI	UniProtKB:P61964	F	Histone-lysine N-methyltransferase SETD1A	SETD1A|KIAA0339|KMT2F|SET1|SET1A	protein	taxon:9606	20101115	UniProt		
UniProtKB	O15047	SETD1A	enables	GO:0005515	PMID:17998332	IPI	UniProtKB:Q15291	F	Histone-lysine N-methyltransferase SETD1A	SETD1A|KIAA0339|KMT2F|SET1|SET1A	protein	taxon:9606	20101115	UniProt		
UniProtKB	O15047	SETD1A	enables	GO:0005515	PMID:17998332	IPI	UniProtKB:Q6UXN9	F	Histone-lysine N-methyltransferase SETD1A	SETD1A|KIAA0339|KMT2F|SET1|SET1A	protein	taxon:9606	20101115	UniProt		
UniProtKB	O15047	SETD1A	enables	GO:0005515	PMID:17998332	IPI	UniProtKB:Q9P0U4	F	Histone-lysine N-methyltransferase SETD1A	SETD1A|KIAA0339|KMT2F|SET1|SET1A	protein	taxon:9606	20101115	UniProt		
UniProtKB	O15047	SETD1A	enables	GO:0005515	PMID:17998332	IPI	UniProtKB:Q9UBL3	F	Histone-lysine N-methyltransferase SETD1A	SETD1A|KIAA0339|KMT2F|SET1|SET1A	protein	taxon:9606	20101115	UniProt		
UniProtKB	O15047	SETD1A	enables	GO:0005515	PMID:18765639	IPI	UniProtKB:Q8NI51	F	Histone-lysine N-methyltransferase SETD1A	SETD1A|KIAA0339|KMT2F|SET1|SET1A	protein	taxon:9606	20120708	UniProt		
UniProtKB	O15047	SETD1A	enables	GO:0005515	PMID:20622854	IPI	UniProtKB:Q9UPP1	F	Histone-lysine N-methyltransferase SETD1A	SETD1A|KIAA0339|KMT2F|SET1|SET1A	protein	taxon:9606	20120708	UniProt		
UniProtKB	O15047	SETD1A	enables	GO:0005515	PMID:22266653	IPI	UniProtKB:P61964	F	Histone-lysine N-methyltransferase SETD1A	SETD1A|KIAA0339|KMT2F|SET1|SET1A	protein	taxon:9606	20190930	UniProt		
UniProtKB	O15047	SETD1A	enables	GO:0005515	PMID:22665483	IPI	UniProtKB:P61964	F	Histone-lysine N-methyltransferase SETD1A	SETD1A|KIAA0339|KMT2F|SET1|SET1A	protein	taxon:9606	20190930	UniProt		
UniProtKB	O15047	SETD1A	enables	GO:0005515	PMID:22723415	IPI	UniProtKB:Q02248	F	Histone-lysine N-methyltransferase SETD1A	SETD1A|KIAA0339|KMT2F|SET1|SET1A	protein	taxon:9606	20260725	IntAct		
UniProtKB	O15047	SETD1A	enables	GO:0005515	PMID:22843687	IPI	UniProtKB:Q62383	F	Histone-lysine N-methyltransferase SETD1A	SETD1A|KIAA0339|KMT2F|SET1|SET1A	protein	taxon:9606	20130828	UniProt		
UniProtKB	O15047	SETD1A	enables	GO:0005515	PMID:23870121	IPI	UniProtKB:Q15291	F	Histone-lysine N-methyltransferase SETD1A	SETD1A|KIAA0339|KMT2F|SET1|SET1A	protein	taxon:9606	20260725	IntAct	occurs_in(GO:0005634)	
UniProtKB	O15047	SETD1A	enables	GO:0005515	PMID:26886794	IPI	UniProtKB:Q9UBL3-3	F	Histone-lysine N-methyltransferase SETD1A	SETD1A|KIAA0339|KMT2F|SET1|SET1A	protein	taxon:9606	20260725	IntAct		
UniProtKB	O15047	SETD1A	enables	GO:0005515	PMID:28970238	IPI	UniProtKB:Q9Y5Z7	F	Histone-lysine N-methyltransferase SETD1A	SETD1A|KIAA0339|KMT2F|SET1|SET1A	protein	taxon:9606	20230629	MGI	has_input(UniProtKB:Q9Y5Z7)	
UniProtKB	O15047	SETD1A	enables	GO:0005515	PMID:33961781	IPI	UniProtKB:Q15291	F	Histone-lysine N-methyltransferase SETD1A	SETD1A|KIAA0339|KMT2F|SET1|SET1A	protein	taxon:9606	20260725	IntAct	occurs_in(GO:0005634)	
UniProtKB	O15047	SETD1A	enables	GO:0005515	PMID:37030068	IPI	UniProtKB:Q6UXN9	F	Histone-lysine N-methyltransferase SETD1A	SETD1A|KIAA0339|KMT2F|SET1|SET1A	protein	taxon:9606	20231205	UniProt		
UniProtKB	O15047	SETD1A	enables	GO:0005515	PMID:40205054	IPI	UniProtKB:Q15291	F	Histone-lysine N-methyltransferase SETD1A	SETD1A|KIAA0339|KMT2F|SET1|SET1A	protein	taxon:9606	20260725	IntAct	occurs_in(GO:0005634)	
UniProtKB	O15047	SETD1A	enables	GO:0008013	PMID:22723415	IPI	UniProtKB:Q02248	F	Histone-lysine N-methyltransferase SETD1A	SETD1A|KIAA0339|KMT2F|SET1|SET1A	protein	taxon:9606	20210113	BHF-UCL	occurs_in(GO:0005634)	
UniProtKB	O15047	SETD1A	enables	GO:0042800	GO_REF:0000002	IEA	InterPro:IPR037841|InterPro:IPR044570	F	Histone-lysine N-methyltransferase SETD1A	SETD1A|KIAA0339|KMT2F|SET1|SET1A	protein	taxon:9606	20260727	InterPro		
UniProtKB	O15047	SETD1A	enables	GO:0042800	GO_REF:0000033	IBA	CGD:CAL0000198993|FB:FBgn0040022|MGI:MGI:2446244|PANTHER:PTN002505229|PomBase:SPCC306.04c|SGD:S000001161|UniProtKB:O15047|UniProtKB:Q9UPS6|WB:WBGene00004782|dictyBase:DDB_G0289257	F	Histone-lysine N-methyltransferase SETD1A	SETD1A|KIAA0339|KMT2F|SET1|SET1A	protein	taxon:9606	20260530	GO_Central		
UniProtKB	O15047	SETD1A	enables	GO:0042800	PMID:20862685	IDA		F	Histone-lysine N-methyltransferase SETD1A	SETD1A|KIAA0339|KMT2F|SET1|SET1A	protein	taxon:9606	20110728	UniProt		
UniProtKB	O15047	SETD1A	enables	GO:0061629	PMID:27141965	IPI	UniProtKB:P22415	F	Histone-lysine N-methyltransferase SETD1A	SETD1A|KIAA0339|KMT2F|SET1|SET1A	protein	taxon:9606	20210910	ParkinsonsUK-UCL		
UniProtKB	O15047	SETD1A	enables	GO:0140945	GO_REF:0000003	IEA	EC:2.1.1.364	F	Histone-lysine N-methyltransferase SETD1A	SETD1A|KIAA0339|KMT2F|SET1|SET1A	protein	taxon:9606	20260727	UniProt		
UniProtKB	O15047	SETD1A	enables	GO:0140945	GO_REF:0000116	IEA	RHEA:60264	F	Histone-lysine N-methyltransferase SETD1A	SETD1A|KIAA0339|KMT2F|SET1|SET1A	protein	taxon:9606	20260727	RHEA		
UniProtKB	O15047	SETD1A	enables	GO:0140945	GO_REF:0000117	IEA	ARBA:ARBA00098064	F	Histone-lysine N-methyltransferase SETD1A	SETD1A|KIAA0339|KMT2F|SET1|SET1A	protein	taxon:9606	20260727	UniProt		
UniProtKB	O15047	SETD1A	enables	GO:0140945	PMID:25561738	EXP		F	Histone-lysine N-methyltransferase SETD1A	SETD1A|KIAA0339|KMT2F|SET1|SET1A	protein	taxon:9606	20251027	UniProt		
UniProtKB	O15047	SETD1A	enables	GO:0140945	PMID:29937342	EXP		F	Histone-lysine N-methyltransferase SETD1A	SETD1A|KIAA0339|KMT2F|SET1|SET1A	protein	taxon:9606	20251027	UniProt		
UniProtKB	O15047	SETD1A	involved_in	GO:0006338	GO_REF:0000108	IEA	GO:0042800	P	Histone-lysine N-methyltransferase SETD1A	SETD1A|KIAA0339|KMT2F|SET1|SET1A	protein	taxon:9606	20260727	GOC		
UniProtKB	O15047	SETD1A	involved_in	GO:0006338	GO_REF:0000108	IEA	GO:0140945	P	Histone-lysine N-methyltransferase SETD1A	SETD1A|KIAA0339|KMT2F|SET1|SET1A	protein	taxon:9606	20260727	GOC		
UniProtKB	O15047	SETD1A	involved_in	GO:0007420	PMID:31197650	IMP		P	Histone-lysine N-methyltransferase SETD1A	SETD1A|KIAA0339|KMT2F|SET1|SET1A	protein	taxon:9606	20200929	UniProt		
UniProtKB	O15047	SETD1A	involved_in	GO:1902036	PMID:27141965	IDA		P	Histone-lysine N-methyltransferase SETD1A	SETD1A|KIAA0339|KMT2F|SET1|SET1A	protein	taxon:9606	20161107	ParkinsonsUK-UCL		
UniProtKB	O15047	SETD1A	involved_in	GO:1902275	PMID:27141965	IDA		P	Histone-lysine N-methyltransferase SETD1A	SETD1A|KIAA0339|KMT2F|SET1|SET1A	protein	taxon:9606	20161107	ParkinsonsUK-UCL		
UniProtKB	O15047	SETD1A	located_in	GO:0000785	PMID:27141965	IDA		C	Histone-lysine N-methyltransferase SETD1A	SETD1A|KIAA0339|KMT2F|SET1|SET1A	protein	taxon:9606	20210107	ParkinsonsUK-UCL	coincident_with(SO:0000167)	
UniProtKB	O15047	SETD1A	located_in	GO:0005634	PMID:17500065	IDA		C	Histone-lysine N-methyltransferase SETD1A	SETD1A|KIAA0339|KMT2F|SET1|SET1A	protein	taxon:9606	20090406	MGI		
UniProtKB	O15047	SETD1A	located_in	GO:0005634	PMID:22723415	IMP		C	Histone-lysine N-methyltransferase SETD1A	SETD1A|KIAA0339|KMT2F|SET1|SET1A	protein	taxon:9606	20141106	BHF-UCL		
UniProtKB	O15047	SETD1A	located_in	GO:0005654	Reactome:R-HSA-5159245	TAS		C	Histone-lysine N-methyltransferase SETD1A	SETD1A|KIAA0339|KMT2F|SET1|SET1A	protein	taxon:9606	20130327	Reactome		
UniProtKB	O15047	SETD1A	located_in	GO:0005654	Reactome:R-HSA-5244692	TAS		C	Histone-lysine N-methyltransferase SETD1A	SETD1A|KIAA0339|KMT2F|SET1|SET1A	protein	taxon:9606	20130327	Reactome		
UniProtKB	O15047	SETD1A	located_in	GO:0005654	Reactome:R-HSA-5637686	TAS		C	Histone-lysine N-methyltransferase SETD1A	SETD1A|KIAA0339|KMT2F|SET1|SET1A	protein	taxon:9606	20130327	Reactome		
UniProtKB	O15047	SETD1A	located_in	GO:0005654	Reactome:R-HSA-8935740	TAS		C	Histone-lysine N-methyltransferase SETD1A	SETD1A|KIAA0339|KMT2F|SET1|SET1A	protein	taxon:9606	20130327	Reactome		
UniProtKB	O15047	SETD1A	located_in	GO:0005654	Reactome:R-HSA-8936481	TAS		C	Histone-lysine N-methyltransferase SETD1A	SETD1A|KIAA0339|KMT2F|SET1|SET1A	protein	taxon:9606	20130327	Reactome		
UniProtKB	O15047	SETD1A	located_in	GO:0005654	Reactome:R-HSA-8936616	TAS		C	Histone-lysine N-methyltransferase SETD1A	SETD1A|KIAA0339|KMT2F|SET1|SET1A	protein	taxon:9606	20130327	Reactome		
UniProtKB	O15047	SETD1A	located_in	GO:0005654	Reactome:R-HSA-8936621	TAS		C	Histone-lysine N-methyltransferase SETD1A	SETD1A|KIAA0339|KMT2F|SET1|SET1A	protein	taxon:9606	20130327	Reactome		
UniProtKB	O15047	SETD1A	located_in	GO:0005654	Reactome:R-HSA-8936979	TAS		C	Histone-lysine N-methyltransferase SETD1A	SETD1A|KIAA0339|KMT2F|SET1|SET1A	protein	taxon:9606	20130327	Reactome		
UniProtKB	O15047	SETD1A	located_in	GO:0005654	Reactome:R-HSA-8937016	TAS		C	Histone-lysine N-methyltransferase SETD1A	SETD1A|KIAA0339|KMT2F|SET1|SET1A	protein	taxon:9606	20130327	Reactome		
UniProtKB	O15047	SETD1A	located_in	GO:0005654	Reactome:R-HSA-8937037	TAS		C	Histone-lysine N-methyltransferase SETD1A	SETD1A|KIAA0339|KMT2F|SET1|SET1A	protein	taxon:9606	20130327	Reactome		
UniProtKB	O15047	SETD1A	located_in	GO:0005654	Reactome:R-HSA-8937050	TAS		C	Histone-lysine N-methyltransferase SETD1A	SETD1A|KIAA0339|KMT2F|SET1|SET1A	protein	taxon:9606	20130327	Reactome		
UniProtKB	O15047	SETD1A	located_in	GO:0005654	Reactome:R-HSA-9676257	TAS		C	Histone-lysine N-methyltransferase SETD1A	SETD1A|KIAA0339|KMT2F|SET1|SET1A	protein	taxon:9606	20130327	Reactome		
UniProtKB	O15047	SETD1A	located_in	GO:0005654	Reactome:R-HSA-9821475	TAS		C	Histone-lysine N-methyltransferase SETD1A	SETD1A|KIAA0339|KMT2F|SET1|SET1A	protein	taxon:9606	20130327	Reactome		
UniProtKB	O15047	SETD1A	located_in	GO:0005654	Reactome:R-HSA-9821486	TAS		C	Histone-lysine N-methyltransferase SETD1A	SETD1A|KIAA0339|KMT2F|SET1|SET1A	protein	taxon:9606	20130327	Reactome		
UniProtKB	O15047	SETD1A	located_in	GO:0005654	Reactome:R-HSA-9821931	TAS		C	Histone-lysine N-methyltransferase SETD1A	SETD1A|KIAA0339|KMT2F|SET1|SET1A	protein	taxon:9606	20130327	Reactome		
UniProtKB	O15047	SETD1A	located_in	GO:0005694	GO_REF:0000044	IEA	UniProtKB-SubCell:SL-0468	C	Histone-lysine N-methyltransferase SETD1A	SETD1A|KIAA0339|KMT2F|SET1|SET1A	protein	taxon:9606	20260727	UniProt		
UniProtKB	O15047	SETD1A	located_in	GO:0005694	PMID:17355966	EXP		C	Histone-lysine N-methyltransferase SETD1A	SETD1A|KIAA0339|KMT2F|SET1|SET1A	protein	taxon:9606	20251027	UniProt		
UniProtKB	O15047	SETD1A	located_in	GO:0005737	GO_REF:0000044	IEA	UniProtKB-SubCell:SL-0086	C	Histone-lysine N-methyltransferase SETD1A	SETD1A|KIAA0339|KMT2F|SET1|SET1A	protein	taxon:9606	20260727	UniProt		
UniProtKB	O15047	SETD1A	located_in	GO:0005737	PMID:38003223	IDA		C	Histone-lysine N-methyltransferase SETD1A	SETD1A|KIAA0339|KMT2F|SET1|SET1A	protein	taxon:9606	20231205	UniProt		
UniProtKB	O15047	SETD1A	located_in	GO:0016607	GO_REF:0000044	IEA	UniProtKB-SubCell:SL-0186	C	Histone-lysine N-methyltransferase SETD1A	SETD1A|KIAA0339|KMT2F|SET1|SET1A	protein	taxon:9606	20260727	UniProt		
UniProtKB	O15047	SETD1A	located_in	GO:0016607	GO_REF:0000052	IDA		C	Histone-lysine N-methyltransferase SETD1A	SETD1A|KIAA0339|KMT2F|SET1|SET1A	protein	taxon:9606	20251115	HPA		
UniProtKB	O15047	SETD1A	located_in	GO:0016607	PMID:17355966	EXP		C	Histone-lysine N-methyltransferase SETD1A	SETD1A|KIAA0339|KMT2F|SET1|SET1A	protein	taxon:9606	20251027	UniProt		
UniProtKB	O15047	SETD1A	located_in	GO:0016607	PMID:38003223	IDA		C	Histone-lysine N-methyltransferase SETD1A	SETD1A|KIAA0339|KMT2F|SET1|SET1A	protein	taxon:9606	20231205	UniProt		
UniProtKB	O15047	SETD1A	part_of	GO:0035097	PMID:17355966	IDA		C	Histone-lysine N-methyltransferase SETD1A	SETD1A|KIAA0339|KMT2F|SET1|SET1A	protein	taxon:9606	20091109	UniProt		
UniProtKB	O15047	SETD1A	part_of	GO:0035097	PMID:17500065	IDA		C	Histone-lysine N-methyltransferase SETD1A	SETD1A|KIAA0339|KMT2F|SET1|SET1A	protein	taxon:9606	20090406	MGI		
UniProtKB	O15047	SETD1A	part_of	GO:0048188	GO_REF:0000002	IEA	InterPro:IPR037841	C	Histone-lysine N-methyltransferase SETD1A	SETD1A|KIAA0339|KMT2F|SET1|SET1A	protein	taxon:9606	20260727	InterPro		
UniProtKB	O15047	SETD1A	part_of	GO:0048188	GO_REF:0000033	IBA	FB:FBgn0040022|PANTHER:PTN002505229|PomBase:SPCC306.04c|SGD:S000001161|UniProtKB:O15047|UniProtKB:Q9UPS6|dictyBase:DDB_G0289257	C	Histone-lysine N-methyltransferase SETD1A	SETD1A|KIAA0339|KMT2F|SET1|SET1A	protein	taxon:9606	20230112	GO_Central		
UniProtKB	O15047	SETD1A	part_of	GO:0048188	GO_REF:0000117	IEA	ARBA:ARBA00033948	C	Histone-lysine N-methyltransferase SETD1A	SETD1A|KIAA0339|KMT2F|SET1|SET1A	protein	taxon:9606	20260727	UniProt		
UniProtKB	O15047	SETD1A	part_of	GO:0048188	PMID:17998332	IDA		C	Histone-lysine N-methyltransferase SETD1A	SETD1A|KIAA0339|KMT2F|SET1|SET1A	protein	taxon:9606	20101115	UniProt		
UniProtKB	O15047	SETD1A	part_of	GO:0048188	PMID:18838538	IDA		C	Histone-lysine N-methyltransferase SETD1A	SETD1A|KIAA0339|KMT2F|SET1|SET1A	protein	taxon:9606	20101115	UniProt		
UniProtKB	O15047	SETD1A	part_of	GO:0048188	PMID:23508102	IPI		C	Histone-lysine N-methyltransferase SETD1A	SETD1A|KIAA0339|KMT2F|SET1|SET1A	protein	taxon:9606	20251229	ComplexPortal		
UniProtKB	O15047	SETD1A	part_of	GO:0048188	PMID:27141965	TAS		C	Histone-lysine N-methyltransferase SETD1A	SETD1A|KIAA0339|KMT2F|SET1|SET1A	protein	taxon:9606	20161107	ParkinsonsUK-UCL		
UniProtKB	O15049	N4BP3	enables	GO:0005515	PMID:26496610	IPI	UniProtKB:Q9H4P4	F	NEDD4-binding protein 3	N4BP3|KIAA0341	protein	taxon:9606	20260725	IntAct		
UniProtKB	O15049	N4BP3	enables	GO:0005515	PMID:32296183	IPI	UniProtKB:O00560	F	NEDD4-binding protein 3	N4BP3|KIAA0341	protein	taxon:9606	20260725	IntAct		
UniProtKB	O15049	N4BP3	enables	GO:0005515	PMID:32296183	IPI	UniProtKB:O14595	F	NEDD4-binding protein 3	N4BP3|KIAA0341	protein	taxon:9606	20260725	IntAct		
UniProtKB	O15049	N4BP3	enables	GO:0005515	PMID:32296183	IPI	UniProtKB:P0CG20	F	NEDD4-binding protein 3	N4BP3|KIAA0341	protein	taxon:9606	20260725	IntAct		
UniProtKB	O15049	N4BP3	enables	GO:0005515	PMID:32296183	IPI	UniProtKB:P40937	F	NEDD4-binding protein 3	N4BP3|KIAA0341	protein	taxon:9606	20260725	IntAct		
UniProtKB	O15049	N4BP3	enables	GO:0005515	PMID:32296183	IPI	UniProtKB:P57075-2	F	NEDD4-binding protein 3	N4BP3|KIAA0341	protein	taxon:9606	20260725	IntAct		
UniProtKB	O15049	N4BP3	enables	GO:0005515	PMID:32296183	IPI	UniProtKB:P61968	F	NEDD4-binding protein 3	N4BP3|KIAA0341	protein	taxon:9606	20260725	IntAct		
UniProtKB	O15049	N4BP3	enables	GO:0005515	PMID:32296183	IPI	UniProtKB:Q6P9H4	F	NEDD4-binding protein 3	N4BP3|KIAA0341	protein	taxon:9606	20260725	IntAct		
UniProtKB	O15049	N4BP3	enables	GO:0005515	PMID:32296183	IPI	UniProtKB:Q8IYE0	F	NEDD4-binding protein 3	N4BP3|KIAA0341	protein	taxon:9606	20260725	IntAct		
UniProtKB	O15049	N4BP3	enables	GO:0005515	PMID:32296183	IPI	UniProtKB:Q96HA8	F	NEDD4-binding protein 3	N4BP3|KIAA0341	protein	taxon:9606	20260725	IntAct		
UniProtKB	O15049	N4BP3	enables	GO:0005515	PMID:32296183	IPI	UniProtKB:Q96LX7-5	F	NEDD4-binding protein 3	N4BP3|KIAA0341	protein	taxon:9606	20260725	IntAct		
UniProtKB	O15049	N4BP3	enables	GO:0005515	PMID:32296183	IPI	UniProtKB:Q9BVN2	F	NEDD4-binding protein 3	N4BP3|KIAA0341	protein	taxon:9606	20260725	IntAct		
UniProtKB	O15049	N4BP3	enables	GO:0005515	PMID:32296183	IPI	UniProtKB:Q9H0I2	F	NEDD4-binding protein 3	N4BP3|KIAA0341	protein	taxon:9606	20260725	IntAct		
UniProtKB	O15049	N4BP3	enables	GO:0005515	PMID:32296183	IPI	UniProtKB:Q9H4P4	F	NEDD4-binding protein 3	N4BP3|KIAA0341	protein	taxon:9606	20260725	IntAct		
UniProtKB	O15049	N4BP3	enables	GO:0005515	PMID:32296183	IPI	UniProtKB:Q9NZD8	F	NEDD4-binding protein 3	N4BP3|KIAA0341	protein	taxon:9606	20260725	IntAct		
UniProtKB	O15049	N4BP3	enables	GO:0005515	PMID:34880843	IDA		F	NEDD4-binding protein 3	N4BP3|KIAA0341	protein	taxon:9606	20220117	UniProt	has_input(UniProtKB:Q7Z434),directly_positively_regulates(GO:0061630)	
UniProtKB	O15049	N4BP3	is_active_in	GO:0031410	GO_REF:0000033	IBA	MGI:MGI:2442218|PANTHER:PTN002844587|RGD:1308356	C	NEDD4-binding protein 3	N4BP3|KIAA0341	protein	taxon:9606	20260529	GO_Central		
UniProtKB	O15049	N4BP3	located_in	GO:0030424	GO_REF:0000044	IEA	UniProtKB-SubCell:SL-0279	C	NEDD4-binding protein 3	N4BP3|KIAA0341	protein	taxon:9606	20260727	UniProt		
UniProtKB	O15049	N4BP3	located_in	GO:0030425	GO_REF:0000044	IEA	UniProtKB-SubCell:SL-0283	C	NEDD4-binding protein 3	N4BP3|KIAA0341	protein	taxon:9606	20260727	UniProt		
UniProtKB	O15049	N4BP3	located_in	GO:0031410	GO_REF:0000044	IEA	UniProtKB-SubCell:SL-0088	C	NEDD4-binding protein 3	N4BP3|KIAA0341	protein	taxon:9606	20260727	UniProt		
UniProtKB	O15049	N4BP3	located_in	GO:0031410	GO_REF:0000107	IEA	UniProtKB:Q8C7U1|ensembl:ENSMUSP00000001080	C	NEDD4-binding protein 3	N4BP3|KIAA0341	protein	taxon:9606	20260724	Ensembl		
UniProtKB	O15054	KDM6B	enables	GO:0000978	GO_REF:0000033	IBA	MGI:MGI:1095419|MGI:MGI:894810|PANTHER:PTN000361179	F	Lysine-specific demethylase 6B	KDM6B|JMJD3|KIAA0346	protein	taxon:9606	20170828	GO_Central		
UniProtKB	O15054	KDM6B	enables	GO:0003682	GO_REF:0000107	IEA	UniProtKB:A0A8I6AFH2|ensembl:ENSRNOP00000091469	F	Lysine-specific demethylase 6B	KDM6B|JMJD3|KIAA0346	protein	taxon:9606	20260724	Ensembl		
UniProtKB	O15054	KDM6B	enables	GO:0005515	PMID:21841772	IPI	UniProtKB:P03372	F	Lysine-specific demethylase 6B	KDM6B|JMJD3|KIAA0346	protein	taxon:9606	20260725	IntAct		
UniProtKB	O15054	KDM6B	enables	GO:0008013	GO_REF:0000107	IEA	UniProtKB:Q5NCY0|ensembl:ENSMUSP00000091620	F	Lysine-specific demethylase 6B	KDM6B|JMJD3|KIAA0346	protein	taxon:9606	20260724	Ensembl		
UniProtKB	O15054	KDM6B	enables	GO:0031490	GO_REF:0000033	IBA	MGI:MGI:1095419|PANTHER:PTN000361179	F	Lysine-specific demethylase 6B	KDM6B|JMJD3|KIAA0346	protein	taxon:9606	20170828	GO_Central		
UniProtKB	O15054	KDM6B	enables	GO:0032452	Reactome:R-HSA-4754187	TAS		F	Lysine-specific demethylase 6B	KDM6B|JMJD3|KIAA0346	protein	taxon:9606	20200515	Reactome		
UniProtKB	O15054	KDM6B	enables	GO:0032452	Reactome:R-HSA-5661121	TAS		F	Lysine-specific demethylase 6B	KDM6B|JMJD3|KIAA0346	protein	taxon:9606	20200515	Reactome		
UniProtKB	O15054	KDM6B	enables	GO:0043565	GO_REF:0000107	IEA	UniProtKB:Q5NCY0|ensembl:ENSMUSP00000091620	F	Lysine-specific demethylase 6B	KDM6B|JMJD3|KIAA0346	protein	taxon:9606	20260724	Ensembl		
UniProtKB	O15054	KDM6B	enables	GO:0071558	GO_REF:0000003	IEA	EC:1.14.11.68	F	Lysine-specific demethylase 6B	KDM6B|JMJD3|KIAA0346	protein	taxon:9606	20260727	UniProt		
UniProtKB	O15054	KDM6B	enables	GO:0071558	GO_REF:0000033	IBA	FB:FBgn0260749|MGI:MGI:1095419|MGI:MGI:2448492|PANTHER:PTN000361193|UniProtKB:O15054|UniProtKB:O15550|WB:WBGene00017571|ZFIN:ZDB-GENE-040724-166	F	Lysine-specific demethylase 6B	KDM6B|JMJD3|KIAA0346	protein	taxon:9606	20260529	GO_Central		
UniProtKB	O15054	KDM6B	enables	GO:0071558	GO_REF:0000107	IEA	UniProtKB:Q5NCY0|ensembl:ENSMUSP00000091620	F	Lysine-specific demethylase 6B	KDM6B|JMJD3|KIAA0346	protein	taxon:9606	20260724	Ensembl		
UniProtKB	O15054	KDM6B	enables	GO:0071558	GO_REF:0000116	IEA	RHEA:60224	F	Lysine-specific demethylase 6B	KDM6B|JMJD3|KIAA0346	protein	taxon:9606	20260727	RHEA		
UniProtKB	O15054	KDM6B	enables	GO:0071558	GO_REF:0000117	IEA	ARBA:ARBA00092414	F	Lysine-specific demethylase 6B	KDM6B|JMJD3|KIAA0346	protein	taxon:9606	20260727	UniProt		
UniProtKB	O15054	KDM6B	enables	GO:0071558	PMID:17713478	EXP		F	Lysine-specific demethylase 6B	KDM6B|JMJD3|KIAA0346	protein	taxon:9606	20240916	UniProt		
UniProtKB	O15054	KDM6B	enables	GO:0071558	PMID:17825402	EXP		F	Lysine-specific demethylase 6B	KDM6B|JMJD3|KIAA0346	protein	taxon:9606	20240916	UniProt		
UniProtKB	O15054	KDM6B	enables	GO:0071558	PMID:17851529	EXP		F	Lysine-specific demethylase 6B	KDM6B|JMJD3|KIAA0346	protein	taxon:9606	20240916	UniProt		
UniProtKB	O15054	KDM6B	enables	GO:0071558	PMID:18003914	EXP		F	Lysine-specific demethylase 6B	KDM6B|JMJD3|KIAA0346	protein	taxon:9606	20240916	UniProt		
UniProtKB	O15054	KDM6B	enables	GO:0071558	PMID:28262558	IMP		F	Lysine-specific demethylase 6B	KDM6B|JMJD3|KIAA0346	protein	taxon:9606	20170607	UniProt		
UniProtKB	O15054	KDM6B	enables	GO:0140938	GO_REF:0000107	IEA	UniProtKB:Q5NCY0|ensembl:ENSMUSP00000091620	F	Lysine-specific demethylase 6B	KDM6B|JMJD3|KIAA0346	protein	taxon:9606	20260724	Ensembl		
UniProtKB	O15054	KDM6B	involved_in	GO:0002437	GO_REF:0000107	IEA	UniProtKB:A0A8I6AFH2|ensembl:ENSRNOP00000091469	P	Lysine-specific demethylase 6B	KDM6B|JMJD3|KIAA0346	protein	taxon:9606	20260724	Ensembl		
UniProtKB	O15054	KDM6B	involved_in	GO:0006338	GO_REF:0000024	ISS	UniProtKB:Q5NCY0	P	Lysine-specific demethylase 6B	KDM6B|JMJD3|KIAA0346	protein	taxon:9606	20170918	UniProt		
UniProtKB	O15054	KDM6B	involved_in	GO:0006338	GO_REF:0000107	IEA	UniProtKB:Q5NCY0|ensembl:ENSMUSP00000091620	P	Lysine-specific demethylase 6B	KDM6B|JMJD3|KIAA0346	protein	taxon:9606	20260724	Ensembl		
UniProtKB	O15054	KDM6B	involved_in	GO:0007507	GO_REF:0000033	IBA	MGI:MGI:1095419|MGI:MGI:2448492|MGI:MGI:894810|PANTHER:PTN002304105|ZFIN:ZDB-GENE-040724-166|ZFIN:ZDB-GENE-070112-2002|ZFIN:ZDB-GENE-091005-1	P	Lysine-specific demethylase 6B	KDM6B|JMJD3|KIAA0346	protein	taxon:9606	20201029	GO_Central		
UniProtKB	O15054	KDM6B	involved_in	GO:0010468	GO_REF:0000033	IBA	CGD:CAL0000174892|CGD:CAL0000196954|FB:FBgn0260749|MGI:MGI:1095419|MGI:MGI:2448492|MGI:MGI:894810|PANTHER:PTN000361179|PomBase:SPBC23E6.09|RGD:9275041|SGD:S000000316	P	Lysine-specific demethylase 6B	KDM6B|JMJD3|KIAA0346	protein	taxon:9606	20250903	GO_Central		
UniProtKB	O15054	KDM6B	involved_in	GO:0014823	GO_REF:0000107	IEA	UniProtKB:A0A8I6AFH2|ensembl:ENSRNOP00000091469	P	Lysine-specific demethylase 6B	KDM6B|JMJD3|KIAA0346	protein	taxon:9606	20260724	Ensembl		
UniProtKB	O15054	KDM6B	involved_in	GO:0021766	GO_REF:0000107	IEA	UniProtKB:A0A8I6AFH2|ensembl:ENSRNOP00000091469	P	Lysine-specific demethylase 6B	KDM6B|JMJD3|KIAA0346	protein	taxon:9606	20260724	Ensembl		
UniProtKB	O15054	KDM6B	involved_in	GO:0045446	GO_REF:0000107	IEA	UniProtKB:Q5NCY0|ensembl:ENSMUSP00000091620	P	Lysine-specific demethylase 6B	KDM6B|JMJD3|KIAA0346	protein	taxon:9606	20260724	Ensembl		
UniProtKB	O15054	KDM6B	involved_in	GO:0045446	PMID:23856522	ISS	UniProtKB:Q5NCY0	P	Lysine-specific demethylase 6B	KDM6B|JMJD3|KIAA0346	protein	taxon:9606	20140528	BHF-UCL		
UniProtKB	O15054	KDM6B	involved_in	GO:0045944	PMID:23856522	ISS	UniProtKB:Q5NCY0	P	Lysine-specific demethylase 6B	KDM6B|JMJD3|KIAA0346	protein	taxon:9606	20140528	BHF-UCL		
UniProtKB	O15054	KDM6B	involved_in	GO:0048333	GO_REF:0000107	IEA	UniProtKB:Q5NCY0|ensembl:ENSMUSP00000091620	P	Lysine-specific demethylase 6B	KDM6B|JMJD3|KIAA0346	protein	taxon:9606	20260724	Ensembl		
UniProtKB	O15054	KDM6B	involved_in	GO:0048333	PMID:23856522	ISS	UniProtKB:Q5NCY0	P	Lysine-specific demethylase 6B	KDM6B|JMJD3|KIAA0346	protein	taxon:9606	20140528	BHF-UCL		
UniProtKB	O15054	KDM6B	involved_in	GO:0055007	GO_REF:0000107	IEA	UniProtKB:Q5NCY0|ensembl:ENSMUSP00000091620	P	Lysine-specific demethylase 6B	KDM6B|JMJD3|KIAA0346	protein	taxon:9606	20260724	Ensembl		
UniProtKB	O15054	KDM6B	involved_in	GO:0055007	PMID:23856522	ISS	UniProtKB:Q5NCY0	P	Lysine-specific demethylase 6B	KDM6B|JMJD3|KIAA0346	protein	taxon:9606	20140528	BHF-UCL		
UniProtKB	O15054	KDM6B	involved_in	GO:0060992	GO_REF:0000107	IEA	UniProtKB:A0A8I6AFH2|ensembl:ENSRNOP00000091469	P	Lysine-specific demethylase 6B	KDM6B|JMJD3|KIAA0346	protein	taxon:9606	20260724	Ensembl		
UniProtKB	O15054	KDM6B	involved_in	GO:0120162	GO_REF:0000107	IEA	UniProtKB:Q5NCY0|ensembl:ENSMUSP00000091620	P	Lysine-specific demethylase 6B	KDM6B|JMJD3|KIAA0346	protein	taxon:9606	20260724	Ensembl		
UniProtKB	O15054	KDM6B	involved_in	GO:0120162	PMID:26625958	ISS	UniProtKB:Q5NCY0	P	Lysine-specific demethylase 6B	KDM6B|JMJD3|KIAA0346	protein	taxon:9606	20180612	YuBioLab		
UniProtKB	O15054	KDM6B	located_in	GO:0005634	GO_REF:0000044	IEA	UniProtKB-SubCell:SL-0191	C	Lysine-specific demethylase 6B	KDM6B|JMJD3|KIAA0346	protein	taxon:9606	20260727	UniProt		
UniProtKB	O15054	KDM6B	located_in	GO:0005634	GO_REF:0000107	IEA	UniProtKB:Q5NCY0|ensembl:ENSMUSP00000091620	C	Lysine-specific demethylase 6B	KDM6B|JMJD3|KIAA0346	protein	taxon:9606	20260724	Ensembl		
UniProtKB	O15054	KDM6B	located_in	GO:0005634	PMID:23856522	ISS	UniProtKB:Q5NCY0	C	Lysine-specific demethylase 6B	KDM6B|JMJD3|KIAA0346	protein	taxon:9606	20140528	BHF-UCL		
UniProtKB	O15054	KDM6B	located_in	GO:0005654	GO_REF:0000117	IEA	ARBA:ARBA00026290	C	Lysine-specific demethylase 6B	KDM6B|JMJD3|KIAA0346	protein	taxon:9606	20260727	UniProt		
UniProtKB	O15054	KDM6B	located_in	GO:0005654	Reactome:R-HSA-3222546	TAS		C	Lysine-specific demethylase 6B	KDM6B|JMJD3|KIAA0346	protein	taxon:9606	20111004	Reactome		
UniProtKB	O15054	KDM6B	located_in	GO:0005654	Reactome:R-HSA-3222593	TAS		C	Lysine-specific demethylase 6B	KDM6B|JMJD3|KIAA0346	protein	taxon:9606	20111004	Reactome		
UniProtKB	O15054	KDM6B	located_in	GO:0005654	Reactome:R-HSA-4754187	TAS		C	Lysine-specific demethylase 6B	KDM6B|JMJD3|KIAA0346	protein	taxon:9606	20111004	Reactome		
UniProtKB	O15054	KDM6B	located_in	GO:0005654	Reactome:R-HSA-5661121	TAS		C	Lysine-specific demethylase 6B	KDM6B|JMJD3|KIAA0346	protein	taxon:9606	20111004	Reactome		
UniProtKB	O15054	KDM6B	located_in	GO:0005654	Reactome:R-HSA-8979071	TAS		C	Lysine-specific demethylase 6B	KDM6B|JMJD3|KIAA0346	protein	taxon:9606	20111004	Reactome		
UniProtKB	O15054	KDM6B	part_of	GO:0044666	GO_REF:0000033	IBA	FB:FBgn0260749|PANTHER:PTN001018659|UniProtKB:O15550|WB:WBGene00017046	C	Lysine-specific demethylase 6B	KDM6B|JMJD3|KIAA0346	protein	taxon:9606	20200808	GO_Central		
UniProtKB	O15055	PER2	enables	GO:0000976	GO_REF:0000024	ISS	UniProtKB:O54943	F	Period circadian protein homolog 2	PER2|KIAA0347	protein	taxon:9606	20140424	UniProt		
UniProtKB	O15055	PER2	enables	GO:0000976	GO_REF:0000033	IBA	MGI:MGI:1098283|MGI:MGI:1195265|PANTHER:PTN000138364|UniProtKB:O15534	F	Period circadian protein homolog 2	PER2|KIAA0347	protein	taxon:9606	20200807	GO_Central		
UniProtKB	O15055	PER2	enables	GO:0001222	GO_REF:0000033	IBA	MGI:MGI:1195265|PANTHER:PTN000138364	F	Period circadian protein homolog 2	PER2|KIAA0347	protein	taxon:9606	20170413	GO_Central		
UniProtKB	O15055	PER2	enables	GO:0003713	GO_REF:0000024	ISS	UniProtKB:O54943	F	Period circadian protein homolog 2	PER2|KIAA0347	protein	taxon:9606	20140422	UniProt		
UniProtKB	O15055	PER2	enables	GO:0005515	PMID:16790549	IPI	UniProtKB:P49674	F	Period circadian protein homolog 2	PER2|KIAA0347	protein	taxon:9606	20260725	IntAct		
UniProtKB	O15055	PER2	enables	GO:0005515	PMID:17218255	IPI	UniProtKB:P49674	F	Period circadian protein homolog 2	PER2|KIAA0347	protein	taxon:9606	20260725	IntAct		
UniProtKB	O15055	PER2	enables	GO:0005515	PMID:21179498	IPI	UniProtKB:P48730	F	Period circadian protein homolog 2	PER2|KIAA0347	protein	taxon:9606	20260725	IntAct		
UniProtKB	O15055	PER2	enables	GO:0005515	PMID:22274616	IPI	UniProtKB:P29590	F	Period circadian protein homolog 2	PER2|KIAA0347	protein	taxon:9606	20140514	UniProt		
UniProtKB	O15055	PER2	enables	GO:0005515	PMID:22274616	IPI	UniProtKB:P29590	F	Period circadian protein homolog 2	PER2|KIAA0347	protein	taxon:9606	20260725	IntAct	occurs_in(GO:0005634)|occurs_in(GO:0016604)	
UniProtKB	O15055	PER2	enables	GO:0005515	PMID:28514442	IPI	UniProtKB:P49674	F	Period circadian protein homolog 2	PER2|KIAA0347	protein	taxon:9606	20260725	IntAct		
UniProtKB	O15055	PER2	enables	GO:0005515	PMID:30530698	IPI	UniProtKB:P41235	F	Period circadian protein homolog 2	PER2|KIAA0347	protein	taxon:9606	20190211	UniProt		
UniProtKB	O15055	PER2	enables	GO:0005515	PMID:32296183	IPI	UniProtKB:J3QSH9	F	Period circadian protein homolog 2	PER2|KIAA0347	protein	taxon:9606	20260725	IntAct		
UniProtKB	O15055	PER2	enables	GO:0005515	PMID:32296183	IPI	UniProtKB:P11441	F	Period circadian protein homolog 2	PER2|KIAA0347	protein	taxon:9606	20260725	IntAct		
UniProtKB	O15055	PER2	enables	GO:0005515	PMID:32296183	IPI	UniProtKB:P40692	F	Period circadian protein homolog 2	PER2|KIAA0347	protein	taxon:9606	20260725	IntAct		
UniProtKB	O15055	PER2	enables	GO:0005515	PMID:32296183	IPI	UniProtKB:P48730	F	Period circadian protein homolog 2	PER2|KIAA0347	protein	taxon:9606	20260725	IntAct		
UniProtKB	O15055	PER2	enables	GO:0005515	PMID:32296183	IPI	UniProtKB:P49674	F	Period circadian protein homolog 2	PER2|KIAA0347	protein	taxon:9606	20260725	IntAct		
UniProtKB	O15055	PER2	enables	GO:0005515	PMID:32296183	IPI	UniProtKB:P61968	F	Period circadian protein homolog 2	PER2|KIAA0347	protein	taxon:9606	20260725	IntAct		
UniProtKB	O15055	PER2	enables	GO:0005515	PMID:32296183	IPI	UniProtKB:Q14241	F	Period circadian protein homolog 2	PER2|KIAA0347	protein	taxon:9606	20260725	IntAct		
UniProtKB	O15055	PER2	enables	GO:0005515	PMID:32296183	IPI	UniProtKB:Q96PV6	F	Period circadian protein homolog 2	PER2|KIAA0347	protein	taxon:9606	20260725	IntAct		
UniProtKB	O15055	PER2	enables	GO:0005515	PMID:33961781	IPI	UniProtKB:P48730	F	Period circadian protein homolog 2	PER2|KIAA0347	protein	taxon:9606	20260725	IntAct		
UniProtKB	O15055	PER2	enables	GO:0005515	PMID:33961781	IPI	UniProtKB:P49674	F	Period circadian protein homolog 2	PER2|KIAA0347	protein	taxon:9606	20260725	IntAct		
UniProtKB	O15055	PER2	enables	GO:0005515	PMID:40205054	IPI	UniProtKB:P48730	F	Period circadian protein homolog 2	PER2|KIAA0347	protein	taxon:9606	20260725	IntAct		
UniProtKB	O15055	PER2	involved_in	GO:0000122	GO_REF:0000024	ISS	UniProtKB:O54943	P	Period circadian protein homolog 2	PER2|KIAA0347	protein	taxon:9606	20140507	UniProt		
UniProtKB	O15055	PER2	involved_in	GO:0000122	GO_REF:0000024	ISS	UniProtKB:Q9Z301	P	Period circadian protein homolog 2	PER2|KIAA0347	protein	taxon:9606	20111105	BHF-UCL		
UniProtKB	O15055	PER2	involved_in	GO:0000122	GO_REF:0000033	IBA	FB:FBgn0003068|MGI:MGI:1098283|MGI:MGI:1195265|MGI:MGI:1277134|PANTHER:PTN000138364|RGD:61945|UniProtKB:P56645	P	Period circadian protein homolog 2	PER2|KIAA0347	protein	taxon:9606	20220413	GO_Central		
UniProtKB	O15055	PER2	involved_in	GO:0000122	GO_REF:0000107	IEA	UniProtKB:Q9Z301|ensembl:ENSRNOP00000027507	P	Period circadian protein homolog 2	PER2|KIAA0347	protein	taxon:9606	20260724	Ensembl		
UniProtKB	O15055	PER2	involved_in	GO:0002931	GO_REF:0000024	ISS	UniProtKB:O54943	P	Period circadian protein homolog 2	PER2|KIAA0347	protein	taxon:9606	20140423	UniProt		
UniProtKB	O15055	PER2	involved_in	GO:0003407	GO_REF:0000107	IEA	UniProtKB:Q9Z301|ensembl:ENSRNOP00000027507	P	Period circadian protein homolog 2	PER2|KIAA0347	protein	taxon:9606	20260724	Ensembl		
UniProtKB	O15055	PER2	involved_in	GO:0005978	GO_REF:0000024	ISS	UniProtKB:O54943	P	Period circadian protein homolog 2	PER2|KIAA0347	protein	taxon:9606	20140422	UniProt		
UniProtKB	O15055	PER2	involved_in	GO:0006094	GO_REF:0000024	ISS	UniProtKB:O54943	P	Period circadian protein homolog 2	PER2|KIAA0347	protein	taxon:9606	20140507	UniProt		
UniProtKB	O15055	PER2	involved_in	GO:0006338	GO_REF:0000024	ISS	UniProtKB:O54943	P	Period circadian protein homolog 2	PER2|KIAA0347	protein	taxon:9606	20230117	UniProt		
UniProtKB	O15055	PER2	involved_in	GO:0006631	GO_REF:0000024	ISS	UniProtKB:O54943	P	Period circadian protein homolog 2	PER2|KIAA0347	protein	taxon:9606	20140423	UniProt		
UniProtKB	O15055	PER2	involved_in	GO:0007623	GO_REF:0000107	IEA	UniProtKB:Q9Z301|ensembl:ENSRNOP00000027507	P	Period circadian protein homolog 2	PER2|KIAA0347	protein	taxon:9606	20260724	Ensembl		
UniProtKB	O15055	PER2	involved_in	GO:0007623	PMID:9427249	TAS		P	Period circadian protein homolog 2	PER2|KIAA0347	protein	taxon:9606	20030904	PINC		
UniProtKB	O15055	PER2	involved_in	GO:0019229	GO_REF:0000024	ISS	UniProtKB:O54943	P	Period circadian protein homolog 2	PER2|KIAA0347	protein	taxon:9606	20140423	UniProt		
UniProtKB	O15055	PER2	involved_in	GO:0019249	GO_REF:0000024	ISS	UniProtKB:O54943	P	Period circadian protein homolog 2	PER2|KIAA0347	protein	taxon:9606	20140423	UniProt		
UniProtKB	O15055	PER2	involved_in	GO:0031397	GO_REF:0000024	ISS	UniProtKB:O54943	P	Period circadian protein homolog 2	PER2|KIAA0347	protein	taxon:9606	20140522	UniProt		
UniProtKB	O15055	PER2	involved_in	GO:0032922	GO_REF:0000024	ISS	UniProtKB:O54943	P	Period circadian protein homolog 2	PER2|KIAA0347	protein	taxon:9606	20140424	UniProt		
UniProtKB	O15055	PER2	involved_in	GO:0032922	GO_REF:0000033	IBA	FB:FBgn0003068|MGI:MGI:1098283|MGI:MGI:1195265|PANTHER:PTN000138364|UniProtKB:O15534|ZFIN:ZDB-GENE-011220-2	P	Period circadian protein homolog 2	PER2|KIAA0347	protein	taxon:9606	20250902	GO_Central		
UniProtKB	O15055	PER2	involved_in	GO:0032922	PMID:20840750	NAS		P	Period circadian protein homolog 2	PER2|KIAA0347	protein	taxon:9606	20250805	ComplexPortal		
UniProtKB	O15055	PER2	involved_in	GO:0042752	GO_REF:0000024	ISS	UniProtKB:O54943	P	Period circadian protein homolog 2	PER2|KIAA0347	protein	taxon:9606	20140424	UniProt		
UniProtKB	O15055	PER2	involved_in	GO:0042754	GO_REF:0000024	ISS	UniProtKB:O54943	P	Period circadian protein homolog 2	PER2|KIAA0347	protein	taxon:9606	20140223	UniProt		
UniProtKB	O15055	PER2	involved_in	GO:0042754	PMID:20840750	NAS		P	Period circadian protein homolog 2	PER2|KIAA0347	protein	taxon:9606	20250805	ComplexPortal		
UniProtKB	O15055	PER2	involved_in	GO:0043153	GO_REF:0000033	IBA	FB:FBgn0003068|MGI:MGI:1098283|PANTHER:PTN000138364|ZFIN:ZDB-GENE-011220-2	P	Period circadian protein homolog 2	PER2|KIAA0347	protein	taxon:9606	20170413	GO_Central		
UniProtKB	O15055	PER2	involved_in	GO:0045892	GO_REF:0000024	ISS	UniProtKB:O54943	P	Period circadian protein homolog 2	PER2|KIAA0347	protein	taxon:9606	20140223	UniProt		
UniProtKB	O15055	PER2	involved_in	GO:0045892	GO_REF:0000107	IEA	UniProtKB:Q9Z301|ensembl:ENSRNOP00000027507	P	Period circadian protein homolog 2	PER2|KIAA0347	protein	taxon:9606	20260724	Ensembl		
UniProtKB	O15055	PER2	involved_in	GO:0045893	GO_REF:0000108	IEA	GO:0003713	P	Period circadian protein homolog 2	PER2|KIAA0347	protein	taxon:9606	20260727	GOC		
UniProtKB	O15055	PER2	involved_in	GO:0050767	GO_REF:0000024	ISS	UniProtKB:O54943	P	Period circadian protein homolog 2	PER2|KIAA0347	protein	taxon:9606	20140223	UniProt		
UniProtKB	O15055	PER2	involved_in	GO:0050796	GO_REF:0000024	ISS	UniProtKB:O54943	P	Period circadian protein homolog 2	PER2|KIAA0347	protein	taxon:9606	20140507	UniProt		
UniProtKB	O15055	PER2	involved_in	GO:0050872	GO_REF:0000024	ISS	UniProtKB:O54943	P	Period circadian protein homolog 2	PER2|KIAA0347	protein	taxon:9606	20140507	UniProt		
UniProtKB	O15055	PER2	involved_in	GO:0051726	GO_REF:0000024	ISS	UniProtKB:O54943	P	Period circadian protein homolog 2	PER2|KIAA0347	protein	taxon:9606	20140223	UniProt		
UniProtKB	O15055	PER2	involved_in	GO:0051946	GO_REF:0000024	ISS	UniProtKB:O54943	P	Period circadian protein homolog 2	PER2|KIAA0347	protein	taxon:9606	20140429	UniProt		
UniProtKB	O15055	PER2	involved_in	GO:0070345	GO_REF:0000024	ISS	UniProtKB:O54943	P	Period circadian protein homolog 2	PER2|KIAA0347	protein	taxon:9606	20140507	UniProt		
UniProtKB	O15055	PER2	involved_in	GO:0120162	PMID:24049733	ISS	UniProtKB:O54943	P	Period circadian protein homolog 2	PER2|KIAA0347	protein	taxon:9606	20180612	YuBioLab		
UniProtKB	O15055	PER2	is_active_in	GO:0005634	GO_REF:0000033	IBA	FB:FBgn0003068|MGI:MGI:1098283|MGI:MGI:1195265|MGI:MGI:1277134|PANTHER:PTN000138364|RGD:61945|RGD:727863|UniProtKB:O15055|UniProtKB:O15534|UniProtKB:P56645	C	Period circadian protein homolog 2	PER2|KIAA0347	protein	taxon:9606	20260528	GO_Central		
UniProtKB	O15055	PER2	is_active_in	GO:0005737	GO_REF:0000033	IBA	FB:FBgn0003068|MGI:MGI:1195265|MGI:MGI:1277134|PANTHER:PTN000138364|RGD:61945|UniProtKB:O15534|UniProtKB:P56645	C	Period circadian protein homolog 2	PER2|KIAA0347	protein	taxon:9606	20260528	GO_Central		
UniProtKB	O15055	PER2	located_in	GO:0005634	GO_REF:0000024	ISS	UniProtKB:O54943	C	Period circadian protein homolog 2	PER2|KIAA0347	protein	taxon:9606	20140424	UniProt		
UniProtKB	O15055	PER2	located_in	GO:0005634	GO_REF:0000044	IEA	UniProtKB-SubCell:SL-0191	C	Period circadian protein homolog 2	PER2|KIAA0347	protein	taxon:9606	20260727	UniProt		
UniProtKB	O15055	PER2	located_in	GO:0005634	PMID:22274616	IDA		C	Period circadian protein homolog 2	PER2|KIAA0347	protein	taxon:9606	20140507	UniProt		
UniProtKB	O15055	PER2	located_in	GO:0005654	GO_REF:0000052	IDA		C	Period circadian protein homolog 2	PER2|KIAA0347	protein	taxon:9606	20251115	HPA		
UniProtKB	O15055	PER2	located_in	GO:0005730	GO_REF:0000044	IEA	UniProtKB-SubCell:SL-0188	C	Period circadian protein homolog 2	PER2|KIAA0347	protein	taxon:9606	20260727	UniProt		
UniProtKB	O15055	PER2	located_in	GO:0005737	GO_REF:0000024	ISS	UniProtKB:O54943	C	Period circadian protein homolog 2	PER2|KIAA0347	protein	taxon:9606	20251027	UniProt		
UniProtKB	O15055	PER2	located_in	GO:0005737	GO_REF:0000044	IEA	UniProtKB-SubCell:SL-0086	C	Period circadian protein homolog 2	PER2|KIAA0347	protein	taxon:9606	20260727	UniProt		
UniProtKB	O15055	PER2	located_in	GO:0005829	Reactome:R-HSA-9934893	TAS		C	Period circadian protein homolog 2	PER2|KIAA0347	protein	taxon:9606	20241220	Reactome		
UniProtKB	O15055	PER2	located_in	GO:0048471	GO_REF:0000044	IEA	UniProtKB-SubCell:SL-0198	C	Period circadian protein homolog 2	PER2|KIAA0347	protein	taxon:9606	20260727	UniProt		
UniProtKB	O15056	SYNJ2	enables	GO:0003676	GO_REF:0000002	IEA	InterPro:IPR035979	F	Polyphosphatidylinositol phosphatase SYNJ2	SYNJ2|KIAA0348	protein	taxon:9606	20260727	InterPro		
UniProtKB	O15056	SYNJ2	enables	GO:0003723	GO_REF:0000002	IEA	InterPro:IPR000504	F	Polyphosphatidylinositol phosphatase SYNJ2	SYNJ2|KIAA0348	protein	taxon:9606	20260727	InterPro		
UniProtKB	O15056	SYNJ2	enables	GO:0004438	GO_REF:0000024	ISS	UniProtKB:O55207	F	Polyphosphatidylinositol phosphatase SYNJ2	SYNJ2|KIAA0348	protein	taxon:9606	20251128	UniProt		
UniProtKB	O15056	SYNJ2	enables	GO:0004438	GO_REF:0000116	IEA	RHEA:12316	F	Polyphosphatidylinositol phosphatase SYNJ2	SYNJ2|KIAA0348	protein	taxon:9606	20260727	RHEA		
UniProtKB	O15056	SYNJ2	enables	GO:0004438	Reactome:R-HSA-1675994	TAS		F	Polyphosphatidylinositol phosphatase SYNJ2	SYNJ2|KIAA0348	protein	taxon:9606	20260222	Reactome		
UniProtKB	O15056	SYNJ2	enables	GO:0004439	GO_REF:0000003	IEA	EC:3.1.3.36	F	Polyphosphatidylinositol phosphatase SYNJ2	SYNJ2|KIAA0348	protein	taxon:9606	20260727	UniProt		
UniProtKB	O15056	SYNJ2	enables	GO:0004439	GO_REF:0000024	ISS	UniProtKB:Q9D2G5	F	Polyphosphatidylinositol phosphatase SYNJ2	SYNJ2|KIAA0348	protein	taxon:9606	20251027	UniProt		
UniProtKB	O15056	SYNJ2	enables	GO:0004439	GO_REF:0000033	IBA	AGI_LocusCode:AT1G47510|AGI_LocusCode:AT1G65580|AGI_LocusCode:AT2G31830|MGI:MGI:103257|MGI:MGI:109589|MGI:MGI:1201671|MGI:MGI:1354961|PANTHER:PTN008514002|PomBase:SPBC2G2.02|RGD:69434|RGD:69436|SGD:S000001264|SGD:S000005050|SGD:S000005426|SGD:S000005635|UniProtKB:O15056|UniProtKB:O18964|UniProtKB:O43426|UniProtKB:P32019|UniProtKB:Q01968|UniProtKB:Q9BT40|ZFIN:ZDB-GENE-061110-61|dictyBase:DDB_G0267462|dictyBase:DDB_G0284187|dictyBase:DDB_G0292392	F	Polyphosphatidylinositol phosphatase SYNJ2	SYNJ2|KIAA0348	protein	taxon:9606	20260528	GO_Central		
UniProtKB	O15056	SYNJ2	enables	GO:0004439	GO_REF:0000116	IEA	RHEA:22764	F	Polyphosphatidylinositol phosphatase SYNJ2	SYNJ2|KIAA0348	protein	taxon:9606	20260727	RHEA		
UniProtKB	O15056	SYNJ2	enables	GO:0004439	GO_REF:0000117	IEA	ARBA:ARBA00043617	F	Polyphosphatidylinositol phosphatase SYNJ2	SYNJ2|KIAA0348	protein	taxon:9606	20260727	UniProt		
UniProtKB	O15056	SYNJ2	enables	GO:0004439	PMID:12699622	IDA		F	Polyphosphatidylinositol phosphatase SYNJ2	SYNJ2|KIAA0348	protein	taxon:9606	20251127	UniProt		
UniProtKB	O15056	SYNJ2	enables	GO:0004439	Reactome:R-HSA-8868648	TAS		F	Polyphosphatidylinositol phosphatase SYNJ2	SYNJ2|KIAA0348	protein	taxon:9606	20260222	Reactome		
UniProtKB	O15056	SYNJ2	enables	GO:0005515	PMID:11084340	IPI	UniProtKB:P63000	F	Polyphosphatidylinositol phosphatase SYNJ2	SYNJ2|KIAA0348	protein	taxon:9606	20251127	UniProt		
UniProtKB	O15056	SYNJ2	enables	GO:0005515	PMID:15090612	IPI	UniProtKB:Q96B97	F	Polyphosphatidylinositol phosphatase SYNJ2	SYNJ2|KIAA0348	protein	taxon:9606	20260725	IntAct		
UniProtKB	O15056	SYNJ2	enables	GO:0005515	PMID:17474147	IPI	UniProtKB:P16333	F	Polyphosphatidylinositol phosphatase SYNJ2	SYNJ2|KIAA0348	protein	taxon:9606	20260725	IntAct		
UniProtKB	O15056	SYNJ2	enables	GO:0005515	PMID:17474147	IPI	UniProtKB:P62993	F	Polyphosphatidylinositol phosphatase SYNJ2	SYNJ2|KIAA0348	protein	taxon:9606	20260725	IntAct		
UniProtKB	O15056	SYNJ2	enables	GO:0005515	PMID:20936779	IPI	UniProtKB:P62993	F	Polyphosphatidylinositol phosphatase SYNJ2	SYNJ2|KIAA0348	protein	taxon:9606	20260725	IntAct		
UniProtKB	O15056	SYNJ2	enables	GO:0005515	PMID:31980649	IPI	UniProtKB:Q96B97	F	Polyphosphatidylinositol phosphatase SYNJ2	SYNJ2|KIAA0348	protein	taxon:9606	20260725	IntAct		
UniProtKB	O15056	SYNJ2	enables	GO:0005515	PMID:33961781	IPI	UniProtKB:Q96B97	F	Polyphosphatidylinositol phosphatase SYNJ2	SYNJ2|KIAA0348	protein	taxon:9606	20260725	IntAct		
UniProtKB	O15056	SYNJ2	enables	GO:0005515	PMID:40205054	IPI	UniProtKB:P62993	F	Polyphosphatidylinositol phosphatase SYNJ2	SYNJ2|KIAA0348	protein	taxon:9606	20260725	IntAct		
UniProtKB	O15056	SYNJ2	enables	GO:0005515	PMID:40205054	IPI	UniProtKB:Q96B97	F	Polyphosphatidylinositol phosphatase SYNJ2	SYNJ2|KIAA0348	protein	taxon:9606	20260725	IntAct		
UniProtKB	O15056	SYNJ2	enables	GO:0016791	GO_REF:0000002	IEA	InterPro:IPR000300|InterPro:IPR002013	F	Polyphosphatidylinositol phosphatase SYNJ2	SYNJ2|KIAA0348	protein	taxon:9606	20260727	InterPro		
UniProtKB	O15056	SYNJ2	enables	GO:0034485	GO_REF:0000116	IEA	RHEA:25528	F	Polyphosphatidylinositol phosphatase SYNJ2	SYNJ2|KIAA0348	protein	taxon:9606	20260727	RHEA		
UniProtKB	O15056	SYNJ2	enables	GO:0034485	PMID:11084340	IDA		F	Polyphosphatidylinositol phosphatase SYNJ2	SYNJ2|KIAA0348	protein	taxon:9606	20251127	UniProt		
UniProtKB	O15056	SYNJ2	enables	GO:0034596	Reactome:R-HSA-1675988	TAS		F	Polyphosphatidylinositol phosphatase SYNJ2	SYNJ2|KIAA0348	protein	taxon:9606	20200515	Reactome		
UniProtKB	O15056	SYNJ2	enables	GO:0043812	GO_REF:0000024	ISS	UniProtKB:O55207	F	Polyphosphatidylinositol phosphatase SYNJ2	SYNJ2|KIAA0348	protein	taxon:9606	20251128	UniProt		
UniProtKB	O15056	SYNJ2	enables	GO:0043812	GO_REF:0000116	IEA	RHEA:45836|RHEA:55652	F	Polyphosphatidylinositol phosphatase SYNJ2	SYNJ2|KIAA0348	protein	taxon:9606	20260727	RHEA		
UniProtKB	O15056	SYNJ2	enables	GO:0043813	Reactome:R-HSA-1675836	TAS		F	Polyphosphatidylinositol phosphatase SYNJ2	SYNJ2|KIAA0348	protein	taxon:9606	20250815	Reactome		
UniProtKB	O15056	SYNJ2	enables	GO:0052629	GO_REF:0000003	IEA	EC:3.1.3.95	F	Polyphosphatidylinositol phosphatase SYNJ2	SYNJ2|KIAA0348	protein	taxon:9606	20260727	UniProt		
UniProtKB	O15056	SYNJ2	enables	GO:0052629	GO_REF:0000024	ISS	UniProtKB:O55207	F	Polyphosphatidylinositol phosphatase SYNJ2	SYNJ2|KIAA0348	protein	taxon:9606	20251128	UniProt		
UniProtKB	O15056	SYNJ2	enables	GO:0052629	GO_REF:0000116	IEA	RHEA:39019	F	Polyphosphatidylinositol phosphatase SYNJ2	SYNJ2|KIAA0348	protein	taxon:9606	20260727	RHEA		
UniProtKB	O15056	SYNJ2	enables	GO:0052629	Reactome:R-HSA-1676203	TAS		F	Polyphosphatidylinositol phosphatase SYNJ2	SYNJ2|KIAA0348	protein	taxon:9606	20260222	Reactome		
UniProtKB	O15056	SYNJ2	enables	GO:0052658	GO_REF:0000033	IBA	PANTHER:PTN002597976|PomBase:SPBC2G2.02|RGD:69434|RGD:69436|UniProtKB:O43426	F	Polyphosphatidylinositol phosphatase SYNJ2	SYNJ2|KIAA0348	protein	taxon:9606	20260528	GO_Central		
UniProtKB	O15056	SYNJ2	enables	GO:0052658	GO_REF:0000116	IEA	RHEA:19797	F	Polyphosphatidylinositol phosphatase SYNJ2	SYNJ2|KIAA0348	protein	taxon:9606	20260727	RHEA		
UniProtKB	O15056	SYNJ2	enables	GO:0052659	GO_REF:0000116	IEA	RHEA:11392	F	Polyphosphatidylinositol phosphatase SYNJ2	SYNJ2|KIAA0348	protein	taxon:9606	20260727	RHEA		
UniProtKB	O15056	SYNJ2	involved_in	GO:0006661	GO_REF:0000117	IEA	ARBA:ARBA00028655	P	Polyphosphatidylinositol phosphatase SYNJ2	SYNJ2|KIAA0348	protein	taxon:9606	20260727	UniProt		
UniProtKB	O15056	SYNJ2	involved_in	GO:0006661	Reactome:R-HSA-1660499	TAS		P	Polyphosphatidylinositol phosphatase SYNJ2	SYNJ2|KIAA0348	protein	taxon:9606	20260316	Reactome		
UniProtKB	O15056	SYNJ2	involved_in	GO:0006898	GO_REF:0000024	ISS	UniProtKB:O55207	P	Polyphosphatidylinositol phosphatase SYNJ2	SYNJ2|KIAA0348	protein	taxon:9606	20251128	UniProt		
UniProtKB	O15056	SYNJ2	involved_in	GO:0036092	GO_REF:0000108	IEA	GO:0043813	P	Polyphosphatidylinositol phosphatase SYNJ2	SYNJ2|KIAA0348	protein	taxon:9606	20260727	GOC		
UniProtKB	O15056	SYNJ2	involved_in	GO:0046488	PMID:11084340	IDA		P	Polyphosphatidylinositol phosphatase SYNJ2	SYNJ2|KIAA0348	protein	taxon:9606	20251127	UniProt		
UniProtKB	O15056	SYNJ2	involved_in	GO:0046856	GO_REF:0000002	IEA	InterPro:IPR000300|InterPro:IPR046985	P	Polyphosphatidylinositol phosphatase SYNJ2	SYNJ2|KIAA0348	protein	taxon:9606	20260727	InterPro		
UniProtKB	O15056	SYNJ2	involved_in	GO:0048268	PMID:12699622	IDA		P	Polyphosphatidylinositol phosphatase SYNJ2	SYNJ2|KIAA0348	protein	taxon:9606	20251127	UniProt		
UniProtKB	O15056	SYNJ2	involved_in	GO:0048488	GO_REF:0000033	IBA	FB:FBgn0034691|MGI:MGI:1354961|PANTHER:PTN000878538|UniProtKB:O15056|UniProtKB:O43426|WB:WBGene00006763	P	Polyphosphatidylinositol phosphatase SYNJ2	SYNJ2|KIAA0348	protein	taxon:9606	20240729	GO_Central		
UniProtKB	O15056	SYNJ2	involved_in	GO:0048488	PMID:11498538	IDA		P	Polyphosphatidylinositol phosphatase SYNJ2	SYNJ2|KIAA0348	protein	taxon:9606	20240306	SynGO		
UniProtKB	O15056	SYNJ2	involved_in	GO:0048488	PMID:11498538	IMP		P	Polyphosphatidylinositol phosphatase SYNJ2	SYNJ2|KIAA0348	protein	taxon:9606	20240306	SynGO		
UniProtKB	O15056	SYNJ2	involved_in	GO:0048488	PMID:11498538	NAS		P	Polyphosphatidylinositol phosphatase SYNJ2	SYNJ2|KIAA0348	protein	taxon:9606	20240306	SynGO		
UniProtKB	O15056	SYNJ2	involved_in	GO:0061024	Reactome:R-HSA-199991	TAS		P	Polyphosphatidylinositol phosphatase SYNJ2	SYNJ2|KIAA0348	protein	taxon:9606	20260316	Reactome		
UniProtKB	O15056	SYNJ2	is_active_in	GO:0005737	GO_REF:0000033	IBA	CGD:CAL0000196862|CGD:CAL0000198222|FB:FBgn0023508|FB:FBgn0034691|MGI:MGI:103257|MGI:MGI:1354961|PANTHER:PTN000127779|PomBase:SPAC9G1.10c|RGD:69434|RGD:69436|SGD:S000001264|SGD:S000005050|SGD:S000005635|UniProtKB:O15056|UniProtKB:O18964|UniProtKB:P32019|UniProtKB:Q01968|WB:WBGene00086546|dictyBase:DDB_G0267462	C	Polyphosphatidylinositol phosphatase SYNJ2	SYNJ2|KIAA0348	protein	taxon:9606	20260528	GO_Central		
UniProtKB	O15056	SYNJ2	is_active_in	GO:0016020	GO_REF:0000033	IBA	CGD:CAL0000196862|CGD:CAL0000198222|FB:FBgn0034691|MGI:MGI:103257|MGI:MGI:1354961|PANTHER:PTN000127779|RGD:69434|RGD:69436|SGD:S000001264|SGD:S000005635|UniProtKB:O15056|UniProtKB:P32019|UniProtKB:Q01968|dictyBase:DDB_G0267462	C	Polyphosphatidylinositol phosphatase SYNJ2	SYNJ2|KIAA0348	protein	taxon:9606	20260528	GO_Central		
UniProtKB	O15056	SYNJ2	is_active_in	GO:0048471	GO_REF:0000033	IBA	PANTHER:PTN001675099|UniProtKB:O18964	C	Polyphosphatidylinositol phosphatase SYNJ2	SYNJ2|KIAA0348	protein	taxon:9606	20240205	GO_Central		
UniProtKB	O15056	SYNJ2	is_active_in	GO:0098793	GO_REF:0000033	IBA	PANTHER:PTN001675099|RGD:69434|RGD:69436|UniProtKB:O43426	C	Polyphosphatidylinositol phosphatase SYNJ2	SYNJ2|KIAA0348	protein	taxon:9606	20201205	GO_Central		
UniProtKB	O15056	SYNJ2	located_in	GO:0005737	GO_REF:0000044	IEA	UniProtKB-SubCell:SL-0086	C	Polyphosphatidylinositol phosphatase SYNJ2	SYNJ2|KIAA0348	protein	taxon:9606	20260727	UniProt		
UniProtKB	O15056	SYNJ2	located_in	GO:0005737	PMID:11084340	EXP		C	Polyphosphatidylinositol phosphatase SYNJ2	SYNJ2|KIAA0348	protein	taxon:9606	20251027	UniProt		
UniProtKB	O15056	SYNJ2	located_in	GO:0005829	Reactome:R-HSA-1675836	TAS		C	Polyphosphatidylinositol phosphatase SYNJ2	SYNJ2|KIAA0348	protein	taxon:9606	20111102	Reactome		
UniProtKB	O15056	SYNJ2	located_in	GO:0005829	Reactome:R-HSA-1675988	TAS		C	Polyphosphatidylinositol phosphatase SYNJ2	SYNJ2|KIAA0348	protein	taxon:9606	20111102	Reactome		
UniProtKB	O15056	SYNJ2	located_in	GO:0005829	Reactome:R-HSA-1675994	TAS		C	Polyphosphatidylinositol phosphatase SYNJ2	SYNJ2|KIAA0348	protein	taxon:9606	20111102	Reactome		
UniProtKB	O15056	SYNJ2	located_in	GO:0005829	Reactome:R-HSA-1676177	TAS		C	Polyphosphatidylinositol phosphatase SYNJ2	SYNJ2|KIAA0348	protein	taxon:9606	20111102	Reactome		
UniProtKB	O15056	SYNJ2	located_in	GO:0005829	Reactome:R-HSA-1676203	TAS		C	Polyphosphatidylinositol phosphatase SYNJ2	SYNJ2|KIAA0348	protein	taxon:9606	20111102	Reactome		
UniProtKB	O15056	SYNJ2	located_in	GO:0005829	Reactome:R-HSA-8868648	TAS		C	Polyphosphatidylinositol phosphatase SYNJ2	SYNJ2|KIAA0348	protein	taxon:9606	20111102	Reactome		
UniProtKB	O15056	SYNJ2	located_in	GO:0005829	Reactome:R-HSA-8868651	TAS		C	Polyphosphatidylinositol phosphatase SYNJ2	SYNJ2|KIAA0348	protein	taxon:9606	20111102	Reactome		
UniProtKB	O15056	SYNJ2	located_in	GO:0005829	Reactome:R-HSA-8868658	TAS		C	Polyphosphatidylinositol phosphatase SYNJ2	SYNJ2|KIAA0348	protein	taxon:9606	20111102	Reactome		
UniProtKB	O15056	SYNJ2	located_in	GO:0005829	Reactome:R-HSA-8868659	TAS		C	Polyphosphatidylinositol phosphatase SYNJ2	SYNJ2|KIAA0348	protein	taxon:9606	20111102	Reactome		
UniProtKB	O15056	SYNJ2	located_in	GO:0005829	Reactome:R-HSA-8868660	TAS		C	Polyphosphatidylinositol phosphatase SYNJ2	SYNJ2|KIAA0348	protein	taxon:9606	20111102	Reactome		
UniProtKB	O15056	SYNJ2	located_in	GO:0005829	Reactome:R-HSA-8868661	TAS		C	Polyphosphatidylinositol phosphatase SYNJ2	SYNJ2|KIAA0348	protein	taxon:9606	20111102	Reactome		
UniProtKB	O15056	SYNJ2	located_in	GO:0005829	Reactome:R-HSA-8869438	TAS		C	Polyphosphatidylinositol phosphatase SYNJ2	SYNJ2|KIAA0348	protein	taxon:9606	20111102	Reactome		
UniProtKB	O15056	SYNJ2	located_in	GO:0005829	Reactome:R-HSA-8871193	TAS		C	Polyphosphatidylinositol phosphatase SYNJ2	SYNJ2|KIAA0348	protein	taxon:9606	20111102	Reactome		
UniProtKB	O15056	SYNJ2	located_in	GO:0005829	Reactome:R-HSA-8871194	TAS		C	Polyphosphatidylinositol phosphatase SYNJ2	SYNJ2|KIAA0348	protein	taxon:9606	20111102	Reactome		
UniProtKB	O15056	SYNJ2	located_in	GO:0005856	GO_REF:0000044	IEA	UniProtKB-SubCell:SL-0090	C	Polyphosphatidylinositol phosphatase SYNJ2	SYNJ2|KIAA0348	protein	taxon:9606	20260727	UniProt		
UniProtKB	O15056	SYNJ2	located_in	GO:0005886	GO_REF:0000044	IEA	UniProtKB-SubCell:SL-0039	C	Polyphosphatidylinositol phosphatase SYNJ2	SYNJ2|KIAA0348	protein	taxon:9606	20260727	UniProt		
UniProtKB	O15056	SYNJ2	located_in	GO:0005886	PMID:11084340	EXP		C	Polyphosphatidylinositol phosphatase SYNJ2	SYNJ2|KIAA0348	protein	taxon:9606	20251027	UniProt		
UniProtKB	O15056	SYNJ2	located_in	GO:0032587	GO_REF:0000044	IEA	UniProtKB-SubCell:SL-0301	C	Polyphosphatidylinositol phosphatase SYNJ2	SYNJ2|KIAA0348	protein	taxon:9606	20260727	UniProt		
UniProtKB	O15056	SYNJ2	located_in	GO:0032587	PMID:11084340	IDA		C	Polyphosphatidylinositol phosphatase SYNJ2	SYNJ2|KIAA0348	protein	taxon:9606	20251127	UniProt		
UniProtKB	O15056	SYNJ2	located_in	GO:0045121	PMID:11084340	EXP		C	Polyphosphatidylinositol phosphatase SYNJ2	SYNJ2|KIAA0348	protein	taxon:9606	20251027	UniProt		
UniProtKB	O15056	SYNJ2	located_in	GO:0098793	GO_REF:0000024	ISS	UniProtKB:O55207	C	Polyphosphatidylinositol phosphatase SYNJ2	SYNJ2|KIAA0348	protein	taxon:9606	20251027	UniProt		
UniProtKB	O15056	SYNJ2	located_in	GO:0098793	GO_REF:0000044	IEA	UniProtKB-SubCell:SL-0516	C	Polyphosphatidylinositol phosphatase SYNJ2	SYNJ2|KIAA0348	protein	taxon:9606	20260727	UniProt		
UniProtKB	O15060	ZBTB39	enables	GO:0000978	GO_REF:0000033	IBA	MGI:MGI:107187|MGI:MGI:1195345|MGI:MGI:1891832|PANTHER:PTN002393396|UniProtKB:Q13105|UniProtKB:Q8N680	F	Zinc finger and BTB domain-containing protein 39	ZBTB39|KIAA0352	protein	taxon:9606	20200219	GO_Central		
UniProtKB	O15060	ZBTB39	enables	GO:0001227	GO_REF:0000033	IBA	MGI:MGI:107187|MGI:MGI:1195345|MGI:MGI:1278332|MGI:MGI:1929213|PANTHER:PTN002393396|UniProtKB:P41182|UniProtKB:Q8N680|UniProtKB:Q9Y2Y4	F	Zinc finger and BTB domain-containing protein 39	ZBTB39|KIAA0352	protein	taxon:9606	20211217	GO_Central		
UniProtKB	O15060	ZBTB39	enables	GO:0005515	PMID:32296183	IPI	UniProtKB:O00444	F	Zinc finger and BTB domain-containing protein 39	ZBTB39|KIAA0352	protein	taxon:9606	20260725	IntAct		
UniProtKB	O15060	ZBTB39	enables	GO:0005515	PMID:32296183	IPI	UniProtKB:O60341	F	Zinc finger and BTB domain-containing protein 39	ZBTB39|KIAA0352	protein	taxon:9606	20260725	IntAct		
UniProtKB	O15060	ZBTB39	enables	GO:0005515	PMID:32296183	IPI	UniProtKB:O95995	F	Zinc finger and BTB domain-containing protein 39	ZBTB39|KIAA0352	protein	taxon:9606	20260725	IntAct		
UniProtKB	O15060	ZBTB39	enables	GO:0005515	PMID:32296183	IPI	UniProtKB:P29972	F	Zinc finger and BTB domain-containing protein 39	ZBTB39|KIAA0352	protein	taxon:9606	20260725	IntAct		
UniProtKB	O15060	ZBTB39	enables	GO:0005515	PMID:32296183	IPI	UniProtKB:P55854	F	Zinc finger and BTB domain-containing protein 39	ZBTB39|KIAA0352	protein	taxon:9606	20260725	IntAct		
UniProtKB	O15060	ZBTB39	enables	GO:0005515	PMID:32296183	IPI	UniProtKB:P61956	F	Zinc finger and BTB domain-containing protein 39	ZBTB39|KIAA0352	protein	taxon:9606	20260725	IntAct		
UniProtKB	O15060	ZBTB39	enables	GO:0005515	PMID:32296183	IPI	UniProtKB:Q13200	F	Zinc finger and BTB domain-containing protein 39	ZBTB39|KIAA0352	protein	taxon:9606	20260725	IntAct		
UniProtKB	O15060	ZBTB39	enables	GO:0005515	PMID:32296183	IPI	UniProtKB:Q14005-2	F	Zinc finger and BTB domain-containing protein 39	ZBTB39|KIAA0352	protein	taxon:9606	20260725	IntAct		
UniProtKB	O15060	ZBTB39	enables	GO:0005515	PMID:32296183	IPI	UniProtKB:Q8N8B7-2	F	Zinc finger and BTB domain-containing protein 39	ZBTB39|KIAA0352	protein	taxon:9606	20260725	IntAct		
UniProtKB	O15060	ZBTB39	enables	GO:0005515	PMID:32296183	IPI	UniProtKB:Q8WV44	F	Zinc finger and BTB domain-containing protein 39	ZBTB39|KIAA0352	protein	taxon:9606	20260725	IntAct		
UniProtKB	O15060	ZBTB39	enables	GO:0005515	PMID:32296183	IPI	UniProtKB:Q9BZW7	F	Zinc finger and BTB domain-containing protein 39	ZBTB39|KIAA0352	protein	taxon:9606	20260725	IntAct		
UniProtKB	O15060	ZBTB39	involved_in	GO:0000122	GO_REF:0000033	IBA	MGI:MGI:107187|MGI:MGI:1195345|MGI:MGI:1278332|MGI:MGI:1929213|PANTHER:PTN000578151|UniProtKB:P41182|UniProtKB:Q8N680|UniProtKB:Q9Y2K1|UniProtKB:Q9Y2Y4	P	Zinc finger and BTB domain-containing protein 39	ZBTB39|KIAA0352	protein	taxon:9606	20240919	GO_Central		
UniProtKB	O15060	ZBTB39	involved_in	GO:0001817	GO_REF:0000033	IBA	MGI:MGI:107187|MGI:MGI:1891838|MGI:MGI:1929213|PANTHER:PTN000578151|ZFIN:ZDB-GENE-030131-1989	P	Zinc finger and BTB domain-containing protein 39	ZBTB39|KIAA0352	protein	taxon:9606	20221008	GO_Central		
UniProtKB	O15060	ZBTB39	involved_in	GO:0002682	GO_REF:0000033	IBA	MGI:MGI:107187|MGI:MGI:2442326|PANTHER:PTN000578151|UniProtKB:P41182|ZFIN:ZDB-GENE-030131-1989	P	Zinc finger and BTB domain-containing protein 39	ZBTB39|KIAA0352	protein	taxon:9606	20251220	GO_Central		
UniProtKB	O15060	ZBTB39	is_active_in	GO:0005654	GO_REF:0000033	IBA	PANTHER:PTN002393396|UniProtKB:O43829|UniProtKB:P24278|UniProtKB:P41182|UniProtKB:P52739|UniProtKB:P52741|UniProtKB:Q15916|UniProtKB:Q86T24|UniProtKB:Q96JB3|UniProtKB:Q9HBE1|UniProtKB:Q9HC78|UniProtKB:Q9UM63|UniProtKB:Q9Y2K1|UniProtKB:Q9Y330	C	Zinc finger and BTB domain-containing protein 39	ZBTB39|KIAA0352	protein	taxon:9606	20251220	GO_Central		
UniProtKB	O15060	ZBTB39	located_in	GO:0005634	GO_REF:0000044	IEA	UniProtKB-SubCell:SL-0191	C	Zinc finger and BTB domain-containing protein 39	ZBTB39|KIAA0352	protein	taxon:9606	20260727	UniProt		
UniProtKB	O15061	SYNM	enables	GO:0005200	GO_REF:0000002	IEA	InterPro:IPR030634	F	Synemin	SYNM|DMN|KIAA0353|SYN	protein	taxon:9606	20260727	InterPro		
UniProtKB	O15061	SYNM	enables	GO:0005200	GO_REF:0000033	IBA	PANTHER:PTN002932247|UniProtKB:O15061	F	Synemin	SYNM|DMN|KIAA0353|SYN	protein	taxon:9606	20200211	GO_Central		
UniProtKB	O15061	SYNM	enables	GO:0005200	PMID:11737198	IDA		F	Synemin	SYNM|DMN|KIAA0353|SYN	protein	taxon:9606	20121219	UniProt		
UniProtKB	O15061	SYNM	enables	GO:0005200	PMID:16777071	IDA		F	Synemin	SYNM|DMN|KIAA0353|SYN	protein	taxon:9606	20121219	UniProt		
UniProtKB	O15061	SYNM	enables	GO:0005515	PMID:11353857	IPI	UniProtKB:P17661	F	Synemin	SYNM|DMN|KIAA0353|SYN	protein	taxon:9606	20090116	UniProt		
UniProtKB	O15061	SYNM	enables	GO:0005515	PMID:11353857	IPI	UniProtKB:Q9Y4J8	F	Synemin	SYNM|DMN|KIAA0353|SYN	protein	taxon:9606	20021017	UniProt		
UniProtKB	O15061	SYNM	enables	GO:0005515	PMID:16777071	IPI	UniProtKB:P11532	F	Synemin	SYNM|DMN|KIAA0353|SYN	protein	taxon:9606	20090116	UniProt		
UniProtKB	O15061	SYNM	enables	GO:0005515	PMID:16777071	IPI	UniProtKB:P46939	F	Synemin	SYNM|DMN|KIAA0353|SYN	protein	taxon:9606	20090116	UniProt		
UniProtKB	O15061	SYNM	enables	GO:0005515	PMID:18028034	IPI	UniProtKB:P18206	F	Synemin	SYNM|DMN|KIAA0353|SYN	protein	taxon:9606	20090116	UniProt		
UniProtKB	O15061	SYNM	enables	GO:0005515	PMID:18342854	IPI	UniProtKB:Q9Y490	F	Synemin	SYNM|DMN|KIAA0353|SYN	protein	taxon:9606	20090116	UniProt		
UniProtKB	O15061	SYNM	enables	GO:0005515	PMID:25447537	IPI	UniProtKB:Q8WZ42	F	Synemin	SYNM|DMN|KIAA0353|SYN	protein	taxon:9606	20260725	IntAct		
UniProtKB	O15061	SYNM	enables	GO:0008307	GO_REF:0000002	IEA	InterPro:IPR030634	F	Synemin	SYNM|DMN|KIAA0353|SYN	protein	taxon:9606	20260727	InterPro		
UniProtKB	O15061	SYNM	enables	GO:0008307	GO_REF:0000033	IBA	PANTHER:PTN002932247|UniProtKB:O15061	F	Synemin	SYNM|DMN|KIAA0353|SYN	protein	taxon:9606	20200211	GO_Central		
UniProtKB	O15061	SYNM	enables	GO:0008307	PMID:11737198	IDA		F	Synemin	SYNM|DMN|KIAA0353|SYN	protein	taxon:9606	20090116	UniProt		
UniProtKB	O15061	SYNM	enables	GO:0017166	GO_REF:0000033	IBA	PANTHER:PTN002932247|UniProtKB:O15061	F	Synemin	SYNM|DMN|KIAA0353|SYN	protein	taxon:9606	20200211	GO_Central		
UniProtKB	O15061	SYNM	enables	GO:0017166	PMID:18028034	IDA		F	Synemin	SYNM|DMN|KIAA0353|SYN	protein	taxon:9606	20090116	UniProt		
UniProtKB	O15061	SYNM	enables	GO:0019215	GO_REF:0000024	ISS	UniProtKB:Q70IV5	F	Synemin	SYNM|DMN|KIAA0353|SYN	protein	taxon:9606	20090116	UniProt		
UniProtKB	O15061	SYNM	enables	GO:0019215	GO_REF:0000033	IBA	MGI:MGI:2661187|PANTHER:PTN002932247	F	Synemin	SYNM|DMN|KIAA0353|SYN	protein	taxon:9606	20200211	GO_Central		
UniProtKB	O15061	SYNM	enables	GO:0019215	GO_REF:0000107	IEA	UniProtKB:Q70IV5|ensembl:ENSMUSP00000073855	F	Synemin	SYNM|DMN|KIAA0353|SYN	protein	taxon:9606	20260724	Ensembl		
UniProtKB	O15061	SYNM	involved_in	GO:0031443	GO_REF:0000033	IBA	MGI:MGI:2661187|PANTHER:PTN002932247	P	Synemin	SYNM|DMN|KIAA0353|SYN	protein	taxon:9606	20200211	GO_Central		
UniProtKB	O15061	SYNM	involved_in	GO:0045104	GO_REF:0000002	IEA	InterPro:IPR030634	P	Synemin	SYNM|DMN|KIAA0353|SYN	protein	taxon:9606	20260727	InterPro		
UniProtKB	O15061	SYNM	involved_in	GO:0045104	PMID:16777071	TAS		P	Synemin	SYNM|DMN|KIAA0353|SYN	protein	taxon:9606	20090116	UniProt		
UniProtKB	O15061	SYNM	is_active_in	GO:0005882	GO_REF:0000033	IBA	PANTHER:PTN002932247|RGD:727872|UniProtKB:O15061	C	Synemin	SYNM|DMN|KIAA0353|SYN	protein	taxon:9606	20200211	GO_Central		
UniProtKB	O15061	SYNM	is_active_in	GO:0042383	GO_REF:0000033	IBA	MGI:MGI:2661187|PANTHER:PTN002932247	C	Synemin	SYNM|DMN|KIAA0353|SYN	protein	taxon:9606	20200211	GO_Central		
UniProtKB	O15061	SYNM	is_active_in	GO:0043034	GO_REF:0000033	IBA	PANTHER:PTN002932247|UniProtKB:O15061	C	Synemin	SYNM|DMN|KIAA0353|SYN	protein	taxon:9606	20200211	GO_Central		
UniProtKB	O15061	SYNM	is_active_in	GO:0060053	GO_REF:0000033	IBA	MGI:MGI:2661187|PANTHER:PTN002932247	C	Synemin	SYNM|DMN|KIAA0353|SYN	protein	taxon:9606	20200211	GO_Central		
UniProtKB	O15061	SYNM	located_in	GO:0005856	GO_REF:0000044	IEA	UniProtKB-SubCell:SL-0090	C	Synemin	SYNM|DMN|KIAA0353|SYN	protein	taxon:9606	20260727	UniProt		
UniProtKB	O15061	SYNM	located_in	GO:0005882	GO_REF:0000002	IEA	InterPro:IPR030634	C	Synemin	SYNM|DMN|KIAA0353|SYN	protein	taxon:9606	20260727	InterPro		
UniProtKB	O15061	SYNM	located_in	GO:0005882	PMID:11353857	NAS		C	Synemin	SYNM|DMN|KIAA0353|SYN	protein	taxon:9606	20021017	UniProt		
UniProtKB	O15061	SYNM	located_in	GO:0005882	PMID:11737198	IDA		C	Synemin	SYNM|DMN|KIAA0353|SYN	protein	taxon:9606	20090116	UniProt		
UniProtKB	O15061	SYNM	located_in	GO:0005912	GO_REF:0000044	IEA	UniProtKB-SubCell:SL-0009	C	Synemin	SYNM|DMN|KIAA0353|SYN	protein	taxon:9606	20260727	UniProt		
UniProtKB	O15061	SYNM	located_in	GO:0016020	GO_REF:0000107	IEA	UniProtKB:Q70IV5|ensembl:ENSMUSP00000073855	C	Synemin	SYNM|DMN|KIAA0353|SYN	protein	taxon:9606	20260724	Ensembl		
UniProtKB	O15061	SYNM	located_in	GO:0042383	GO_REF:0000107	IEA	UniProtKB:Q70IV5|ensembl:ENSMUSP00000073855	C	Synemin	SYNM|DMN|KIAA0353|SYN	protein	taxon:9606	20260724	Ensembl		
UniProtKB	O15061	SYNM	located_in	GO:0043034	PMID:16777071	IDA		C	Synemin	SYNM|DMN|KIAA0353|SYN	protein	taxon:9606	20100507	UniProt		
UniProtKB	O15061	SYNM	located_in	GO:0043034	PMID:18342854	IDA		C	Synemin	SYNM|DMN|KIAA0353|SYN	protein	taxon:9606	20100507	UniProt		
UniProtKB	O15061	SYNM	located_in	GO:0045111	GO_REF:0000052	IDA		C	Synemin	SYNM|DMN|KIAA0353|SYN	protein	taxon:9606	20251115	HPA		
UniProtKB	O15061	SYNM	located_in	GO:0060053	GO_REF:0000107	IEA	UniProtKB:Q70IV5|ensembl:ENSMUSP00000073855	C	Synemin	SYNM|DMN|KIAA0353|SYN	protein	taxon:9606	20260724	Ensembl		
UniProtKB	O15061	SYNM	located_in	GO:0060053	PMID:14552890	TAS		C	Synemin	SYNM|DMN|KIAA0353|SYN	protein	taxon:9606	20090116	UniProt		
UniProtKB	O15062	ZBTB5	enables	GO:0000977	PMID:19491398	IDA		F	Zinc finger and BTB domain-containing protein 5	ZBTB5|KIAA0354	protein	taxon:9606	20170430	NTNU_SB	has_input(NCBI_Gene:1026)	
UniProtKB	O15062	ZBTB5	enables	GO:0000981	GO_REF:0000113	ISA	tfclass:2.3.2	F	Zinc finger and BTB domain-containing protein 5	ZBTB5|KIAA0354	protein	taxon:9606	20190405	NTNU_SB		
UniProtKB	O15062	ZBTB5	enables	GO:0001227	GO_REF:0000033	IBA	PANTHER:PTN008616955|UniProtKB:O15062	F	Zinc finger and BTB domain-containing protein 5	ZBTB5|KIAA0354	protein	taxon:9606	20180202	GO_Central		
UniProtKB	O15062	ZBTB5	enables	GO:0001227	PMID:19491398	IDA		F	Zinc finger and BTB domain-containing protein 5	ZBTB5|KIAA0354	protein	taxon:9606	20170430	NTNU_SB	has_input(NCBI_Gene:1026)	
UniProtKB	O15062	ZBTB5	enables	GO:0005515	PMID:25416956	IPI	UniProtKB:O15156	F	Zinc finger and BTB domain-containing protein 5	ZBTB5|KIAA0354	protein	taxon:9606	20260725	IntAct		
UniProtKB	O15062	ZBTB5	enables	GO:0005515	PMID:25416956	IPI	UniProtKB:O43602	F	Zinc finger and BTB domain-containing protein 5	ZBTB5|KIAA0354	protein	taxon:9606	20260725	IntAct		
UniProtKB	O15062	ZBTB5	enables	GO:0005515	PMID:25416956	IPI	UniProtKB:Q9UH65	F	Zinc finger and BTB domain-containing protein 5	ZBTB5|KIAA0354	protein	taxon:9606	20260725	IntAct		
UniProtKB	O15062	ZBTB5	enables	GO:0005515	PMID:32296183	IPI	UniProtKB:O15156-2	F	Zinc finger and BTB domain-containing protein 5	ZBTB5|KIAA0354	protein	taxon:9606	20260725	IntAct		
UniProtKB	O15062	ZBTB5	enables	GO:0005515	PMID:32296183	IPI	UniProtKB:O43602-2	F	Zinc finger and BTB domain-containing protein 5	ZBTB5|KIAA0354	protein	taxon:9606	20260725	IntAct		
UniProtKB	O15062	ZBTB5	enables	GO:0005515	PMID:32296183	IPI	UniProtKB:O95429	F	Zinc finger and BTB domain-containing protein 5	ZBTB5|KIAA0354	protein	taxon:9606	20260725	IntAct		
UniProtKB	O15062	ZBTB5	enables	GO:0005515	PMID:32296183	IPI	UniProtKB:Q9NRN9	F	Zinc finger and BTB domain-containing protein 5	ZBTB5|KIAA0354	protein	taxon:9606	20260725	IntAct		
UniProtKB	O15062	ZBTB5	enables	GO:0005515	PMID:33961781	IPI	UniProtKB:O43602	F	Zinc finger and BTB domain-containing protein 5	ZBTB5|KIAA0354	protein	taxon:9606	20260725	IntAct		
UniProtKB	O15062	ZBTB5	involved_in	GO:0000122	PMID:19491398	IDA		P	Zinc finger and BTB domain-containing protein 5	ZBTB5|KIAA0354	protein	taxon:9606	20170430	NTNU_SB	has_input(NCBI_Gene:1026)	
UniProtKB	O15062	ZBTB5	involved_in	GO:0006357	GO_REF:0000033	IBA	MGI:MGI:1338010|MGI:MGI:1353609|MGI:MGI:3644133|PANTHER:PTN000694507|UniProtKB:O15062|UniProtKB:Q14526|UniProtKB:Q99592|UniProtKB:Q9ULJ3|UniProtKB:Q9Y2D9	P	Zinc finger and BTB domain-containing protein 5	ZBTB5|KIAA0354	protein	taxon:9606	20251220	GO_Central		
UniProtKB	O15062	ZBTB5	is_active_in	GO:0005634	GO_REF:0000033	IBA	FB:FBgn0000283|MGI:MGI:1353609|MGI:MGI:3644133|PANTHER:PTN000694507|UniProtKB:B2RXF5|UniProtKB:O15062|UniProtKB:Q14526|UniProtKB:Q7L3S4|UniProtKB:Q8NAP8|UniProtKB:Q99592|UniProtKB:Q9NUA8|UniProtKB:Q9ULJ3|UniProtKB:Q9Y2D9	C	Zinc finger and BTB domain-containing protein 5	ZBTB5|KIAA0354	protein	taxon:9606	20260529	GO_Central		
UniProtKB	O15062	ZBTB5	located_in	GO:0000785	GO_REF:0000113	ISA	tfclass:2.3.2	C	Zinc finger and BTB domain-containing protein 5	ZBTB5|KIAA0354	protein	taxon:9606	20190405	NTNU_SB		
UniProtKB	O15062	ZBTB5	located_in	GO:0005634	GO_REF:0000044	IEA	UniProtKB-SubCell:SL-0191	C	Zinc finger and BTB domain-containing protein 5	ZBTB5|KIAA0354	protein	taxon:9606	20260727	UniProt		
UniProtKB	O15062	ZBTB5	located_in	GO:0005634	GO_REF:0000117	IEA	ARBA:ARBA00026330	C	Zinc finger and BTB domain-containing protein 5	ZBTB5|KIAA0354	protein	taxon:9606	20260727	UniProt		
UniProtKB	O15062	ZBTB5	located_in	GO:0005634	PMID:19491398	IDA		C	Zinc finger and BTB domain-containing protein 5	ZBTB5|KIAA0354	protein	taxon:9606	20151127	UniProt		
UniProtKB	O15063	GARRE1	enables	GO:0005515	PMID:28514442	IPI	UniProtKB:Q8N5S9	F	Granule associated Rac and RHOG effector protein 1	GARRE1|KIAA0355	protein	taxon:9606	20260725	IntAct		
UniProtKB	O15063	GARRE1	enables	GO:0005515	PMID:29395067	IPI	UniProtKB:Q8NDV7|UniProtKB:Q9UKV8	F	Granule associated Rac and RHOG effector protein 1	GARRE1|KIAA0355	protein	taxon:9606	20200401	UniProt		
UniProtKB	O15063	GARRE1	enables	GO:0005515	PMID:33961781	IPI	UniProtKB:Q8N5S9	F	Granule associated Rac and RHOG effector protein 1	GARRE1|KIAA0355	protein	taxon:9606	20260725	IntAct		
UniProtKB	O15063	GARRE1	enables	GO:0031267	PMID:31871319	IPI	UniProtKB:P63000	F	Granule associated Rac and RHOG effector protein 1	GARRE1|KIAA0355	protein	taxon:9606	20200401	UniProt		
UniProtKB	O15063	GARRE1	enables	GO:1905762	GO_REF:0000033	IBA	PANTHER:PTN002311704|UniProtKB:O15063	F	Granule associated Rac and RHOG effector protein 1	GARRE1|KIAA0355	protein	taxon:9606	20200918	GO_Central		
UniProtKB	O15063	GARRE1	enables	GO:1905762	PMID:29395067	IDA		F	Granule associated Rac and RHOG effector protein 1	GARRE1|KIAA0355	protein	taxon:9606	20200401	UniProt		
UniProtKB	O15063	GARRE1	involved_in	GO:0016601	GO_REF:0000033	IBA	PANTHER:PTN002311704|UniProtKB:O15063	P	Granule associated Rac and RHOG effector protein 1	GARRE1|KIAA0355	protein	taxon:9606	20200918	GO_Central		
UniProtKB	O15063	GARRE1	involved_in	GO:0016601	PMID:31871319	IDA		P	Granule associated Rac and RHOG effector protein 1	GARRE1|KIAA0355	protein	taxon:9606	20200401	UniProt		
UniProtKB	O15063	GARRE1	located_in	GO:0000932	GO_REF:0000044	IEA	UniProtKB-SubCell:SL-0230	C	Granule associated Rac and RHOG effector protein 1	GARRE1|KIAA0355	protein	taxon:9606	20260727	UniProt		
UniProtKB	O15063	GARRE1	located_in	GO:0000932	PMID:29395067	IDA		C	Granule associated Rac and RHOG effector protein 1	GARRE1|KIAA0355	protein	taxon:9606	20200401	UniProt		
UniProtKB	O15063	GARRE1	located_in	GO:0005829	Reactome:R-HSA-9013145	TAS		C	Granule associated Rac and RHOG effector protein 1	GARRE1|KIAA0355	protein	taxon:9606	20200609	Reactome		
UniProtKB	O15063	GARRE1	located_in	GO:0005829	Reactome:R-HSA-9014294	TAS		C	Granule associated Rac and RHOG effector protein 1	GARRE1|KIAA0355	protein	taxon:9606	20200609	Reactome		
UniProtKB	O15066	KIF3B	colocalizes_with	GO:0005876	PMID:16298999	NAS		C	Kinesin-like protein KIF3B	KIF3B|KIAA0359	protein	taxon:9606	20140402	BHF-UCL		
UniProtKB	O15066	KIF3B	enables	GO:0003777	GO_REF:0000002	IEA	InterPro:IPR001752|InterPro:IPR019821|InterPro:IPR027640	F	Kinesin-like protein KIF3B	KIF3B|KIAA0359	protein	taxon:9606	20260727	InterPro		
UniProtKB	O15066	KIF3B	enables	GO:0003777	GO_REF:0000033	IBA	AGI_LocusCode:AT4G05190|AGI_LocusCode:AT4G14330|AGI_LocusCode:AT4G21270|AGI_LocusCode:AT5G65930|FB:FBgn0001308|FB:FBgn0002948|FB:FBgn0003545|FB:FBgn0004380|FB:FBgn0004387|FB:FBgn0019968|FB:FBgn0030268|MGI:MGI:107689|MGI:MGI:108391|MGI:MGI:108426|MGI:MGI:109596|MGI:MGI:1098226|MGI:MGI:1098229|MGI:MGI:1098264|MGI:MGI:2447024|PANTHER:PTN000648413|PomBase:SPAC3A11.14c|PomBase:SPAC664.10|PomBase:SPBC15D4.01c|PomBase:SPBC1685.15c|PomBase:SPBC2F12.13|RGD:621520|RGD:621559|SGD:S000003184|SGD:S000006076|UniProtKB:C8V3Q8|UniProtKB:G5EAS6|UniProtKB:O60333|UniProtKB:P28739|UniProtKB:P33176|UniProtKB:Q12840|UniProtKB:Q2M1P5|UniProtKB:Q6YZ52|UniProtKB:Q7Z4S6|UniProtKB:Q8NI77|UniProtKB:Q96L93|UniProtKB:Q96Q89|WB:WBGene00002222|WB:WBGene00002225|WB:WBGene00002230|WB:WBGene00003884|WB:WBGene00006831|WB:WBGene00006840|WB:WBGene00006974|dictyBase:DDB_G0267396|dictyBase:DDB_G0280967|dictyBase:DDB_G0281555|dictyBase:DDB_G0290963|dictyBase:DDB_G0291039|dictyBase:DDB_G0293198	F	Kinesin-like protein KIF3B	KIF3B|KIAA0359	protein	taxon:9606	20260529	GO_Central		
UniProtKB	O15066	KIF3B	enables	GO:0003777	PMID:9865700	TAS		F	Kinesin-like protein KIF3B	KIF3B|KIAA0359	protein	taxon:9606	20030904	PINC		
UniProtKB	O15066	KIF3B	enables	GO:0005515	PMID:16298999	IPI	UniProtKB:Q92845	F	Kinesin-like protein KIF3B	KIF3B|KIAA0359	protein	taxon:9606	20110117	BHF-UCL		
UniProtKB	O15066	KIF3B	enables	GO:0005515	PMID:16298999	IPI	UniProtKB:Q92845	F	Kinesin-like protein KIF3B	KIF3B|KIAA0359	protein	taxon:9606	20260725	IntAct		
UniProtKB	O15066	KIF3B	enables	GO:0005515	PMID:19635168	IPI	UniProtKB:O15013	F	Kinesin-like protein KIF3B	KIF3B|KIAA0359	protein	taxon:9606	20260725	IntAct	occurs_in(GO:0005813)	
UniProtKB	O15066	KIF3B	enables	GO:0005515	PMID:19940036	IPI	UniProtKB:P51795	F	Kinesin-like protein KIF3B	KIF3B|KIAA0359	protein	taxon:9606	20260725	IntAct	occurs_in(GO:0005886)	
UniProtKB	O15066	KIF3B	enables	GO:0005515	PMID:26496610	IPI	UniProtKB:Q92845	F	Kinesin-like protein KIF3B	KIF3B|KIAA0359	protein	taxon:9606	20260725	IntAct		
UniProtKB	O15066	KIF3B	enables	GO:0005515	PMID:27173435	IPI	UniProtKB:Q92845	F	Kinesin-like protein KIF3B	KIF3B|KIAA0359	protein	taxon:9606	20260725	IntAct		
UniProtKB	O15066	KIF3B	enables	GO:0005515	PMID:28514442	IPI	UniProtKB:Q92845	F	Kinesin-like protein KIF3B	KIF3B|KIAA0359	protein	taxon:9606	20260725	IntAct		
UniProtKB	O15066	KIF3B	enables	GO:0005515	PMID:33961781	IPI	UniProtKB:Q92845	F	Kinesin-like protein KIF3B	KIF3B|KIAA0359	protein	taxon:9606	20260725	IntAct		
UniProtKB	O15066	KIF3B	enables	GO:0005515	PMID:35271311	IPI	UniProtKB:Q92845	F	Kinesin-like protein KIF3B	KIF3B|KIAA0359	protein	taxon:9606	20260725	IntAct		
UniProtKB	O15066	KIF3B	enables	GO:0005515	PMID:40205054	IPI	UniProtKB:Q92845	F	Kinesin-like protein KIF3B	KIF3B|KIAA0359	protein	taxon:9606	20260725	IntAct		
UniProtKB	O15066	KIF3B	enables	GO:0005524	GO_REF:0000002	IEA	InterPro:IPR001752|InterPro:IPR019821	F	Kinesin-like protein KIF3B	KIF3B|KIAA0359	protein	taxon:9606	20260727	InterPro		
UniProtKB	O15066	KIF3B	enables	GO:0008017	GO_REF:0000002	IEA	InterPro:IPR001752	F	Kinesin-like protein KIF3B	KIF3B|KIAA0359	protein	taxon:9606	20260727	InterPro		
UniProtKB	O15066	KIF3B	enables	GO:0008017	GO_REF:0000033	IBA	AGI_LocusCode:AT3G54870|AGI_LocusCode:AT4G14330|AGI_LocusCode:AT4G27180|AGI_LocusCode:AT5G54670|AGI_LocusCode:AT5G65930|CGD:CAL0000180294|FB:FBgn0000352|FB:FBgn0001308|FB:FBgn0002948|MGI:MGI:107689|MGI:MGI:108391|MGI:MGI:109564|MGI:MGI:1098226|PANTHER:PTN000648413|PomBase:SPAC3A11.14c|PomBase:SPAC664.10|PomBase:SPBC1685.15c|PomBase:SPBC2F12.13|RGD:1304996|RGD:1306815|RGD:621538|RGD:621559|UniProtKB:C8V3Q8|UniProtKB:O00139|UniProtKB:P33176|UniProtKB:P48467|UniProtKB:Q02241|UniProtKB:Q383K3|UniProtKB:Q57XC6|UniProtKB:Q8NI77|UniProtKB:Q96Q89|UniProtKB:Q99661|WB:WBGene00006831|WB:WBGene00006974|dictyBase:DDB_G0267396|dictyBase:DDB_G0274603|dictyBase:DDB_G0293198	F	Kinesin-like protein KIF3B	KIF3B|KIAA0359	protein	taxon:9606	20260529	GO_Central		
UniProtKB	O15066	KIF3B	enables	GO:0008574	PMID:7559760	TAS		F	Kinesin-like protein KIF3B	KIF3B|KIAA0359	protein	taxon:9606	20030904	PINC		
UniProtKB	O15066	KIF3B	enables	GO:0016887	GO_REF:0000033	IBA	AGI_LocusCode:AT5G54670|AGI_LocusCode:AT5G65930|MGI:MGI:1098226|PANTHER:PTN000648413|PomBase:SPBC1685.15c|PomBase:SPBC2F12.13|RGD:621520|UniProtKB:C8V3Q8|UniProtKB:Q383K3|UniProtKB:Q57XC6|UniProtKB:Q6YZ52|UniProtKB:Q96Q89	F	Kinesin-like protein KIF3B	KIF3B|KIAA0359	protein	taxon:9606	20250903	GO_Central		
UniProtKB	O15066	KIF3B	enables	GO:0031267	PMID:19635168	IPI	UniProtKB:O15013	F	Kinesin-like protein KIF3B	KIF3B|KIAA0359	protein	taxon:9606	20110613	BHF-UCL		
UniProtKB	O15066	KIF3B	enables	GO:0120170	GO_REF:0000107	IEA	UniProtKB:Q61771|ensembl:ENSMUSP00000028977	F	Kinesin-like protein KIF3B	KIF3B|KIAA0359	protein	taxon:9606	20260724	Ensembl		
UniProtKB	O15066	KIF3B	involved_in	GO:0007018	GO_REF:0000002	IEA	InterPro:IPR001752|InterPro:IPR019821|InterPro:IPR027640	P	Kinesin-like protein KIF3B	KIF3B|KIAA0359	protein	taxon:9606	20260727	InterPro		
UniProtKB	O15066	KIF3B	involved_in	GO:0007018	GO_REF:0000033	IBA	AGI_LocusCode:AT4G14330|AGI_LocusCode:AT5G65930|FB:FBgn0000352|FB:FBgn0001308|FB:FBgn0004379|FB:FBgn0004380|FB:FBgn0004381|FB:FBgn0004387|FB:FBgn0011692|FB:FBgn0034827|FB:FBgn0267002|MGI:MGI:107688|MGI:MGI:107689|MGI:MGI:108390|MGI:MGI:108391|MGI:MGI:108426|MGI:MGI:109234|MGI:MGI:109564|MGI:MGI:109596|MGI:MGI:1098229|MGI:MGI:1098264|MGI:MGI:1098268|MGI:MGI:1098269|MGI:MGI:1922300|PANTHER:PTN000648413|PomBase:SPAC3A11.14c|PomBase:SPAC664.10|PomBase:SPBC1685.15c|PomBase:SPBC2F12.13|RGD:1303035|RGD:1304996|RGD:1305126|RGD:1559696|RGD:621520|RGD:621559|RGD:70928|RGD:70974|SGD:S000003184|SGD:S000006076|UniProtKB:A8BB91|UniProtKB:O15066|UniProtKB:O60333|UniProtKB:P33176|UniProtKB:Q5AVY3|UniProtKB:Q6YZ52|WB:WBGene00002222|WB:WBGene00002225|WB:WBGene00002230|WB:WBGene00003884|WB:WBGene00006831|WB:WBGene00006840|WB:WBGene00006974|ZFIN:ZDB-GENE-070912-141|ZFIN:ZDB-GENE-991019-4|dictyBase:DDB_G0281555|dictyBase:DDB_G0290963	P	Kinesin-like protein KIF3B	KIF3B|KIAA0359	protein	taxon:9606	20250903	GO_Central		
UniProtKB	O15066	KIF3B	involved_in	GO:0007052	PMID:16298999	TAS		P	Kinesin-like protein KIF3B	KIF3B|KIAA0359	protein	taxon:9606	20110117	BHF-UCL		
UniProtKB	O15066	KIF3B	involved_in	GO:0007100	PMID:16298999	TAS		P	Kinesin-like protein KIF3B	KIF3B|KIAA0359	protein	taxon:9606	20110117	BHF-UCL		
UniProtKB	O15066	KIF3B	involved_in	GO:0007368	PMID:9865700	TAS		P	Kinesin-like protein KIF3B	KIF3B|KIAA0359	protein	taxon:9606	20030904	PINC		
UniProtKB	O15066	KIF3B	involved_in	GO:0008088	GO_REF:0000117	IEA	ARBA:ARBA00093058	P	Kinesin-like protein KIF3B	KIF3B|KIAA0359	protein	taxon:9606	20260727	UniProt		
UniProtKB	O15066	KIF3B	involved_in	GO:0008089	PMID:7559760	TAS		P	Kinesin-like protein KIF3B	KIF3B|KIAA0359	protein	taxon:9606	20030904	PINC		
UniProtKB	O15066	KIF3B	involved_in	GO:0016192	GO_REF:0000107	IEA	UniProtKB:Q61771|ensembl:ENSMUSP00000028977	P	Kinesin-like protein KIF3B	KIF3B|KIAA0359	protein	taxon:9606	20260724	Ensembl		
UniProtKB	O15066	KIF3B	involved_in	GO:0030705	GO_REF:0000033	IBA	FB:FBgn0000352|FB:FBgn0001308|FB:FBgn0004380|FB:FBgn0004381|FB:FBgn0004387|FB:FBgn0267002|MGI:MGI:107688|MGI:MGI:107689|MGI:MGI:108390|MGI:MGI:108391|MGI:MGI:108426|MGI:MGI:109234|MGI:MGI:109564|MGI:MGI:109596|MGI:MGI:1098229|MGI:MGI:1098264|MGI:MGI:1098268|MGI:MGI:1098269|PANTHER:PTN009082057|PomBase:SPAC3A11.14c|PomBase:SPAC664.10|PomBase:SPBC1685.15c|PomBase:SPBC2F12.13|RGD:1303035|RGD:1304996|RGD:1305126|RGD:1559696|RGD:621520|RGD:621559|RGD:70928|RGD:70974|SGD:S000003184|SGD:S000006076|UniProtKB:A8BB91|UniProtKB:O15066|UniProtKB:O60333|UniProtKB:P33176|UniProtKB:Q5AVY3|WB:WBGene00003884|WB:WBGene00006831|WB:WBGene00006840|ZFIN:ZDB-GENE-070912-141|ZFIN:ZDB-GENE-991019-4|dictyBase:DDB_G0290963	P	Kinesin-like protein KIF3B	KIF3B|KIAA0359	protein	taxon:9606	20260210	GO_Central		
UniProtKB	O15066	KIF3B	involved_in	GO:0036372	PMID:32386558	IMP		P	Kinesin-like protein KIF3B	KIF3B|KIAA0359	protein	taxon:9606	20210315	UniProt		
UniProtKB	O15066	KIF3B	involved_in	GO:0042073	PMID:32386558	IMP		P	Kinesin-like protein KIF3B	KIF3B|KIAA0359	protein	taxon:9606	20210322	UniProt		
UniProtKB	O15066	KIF3B	involved_in	GO:0060271	GO_REF:0000033	IBA	FB:FBgn0004380|MGI:MGI:107688|MGI:MGI:107689|PANTHER:PTN009082141|UniProtKB:O15066|ZFIN:ZDB-GENE-050119-3|ZFIN:ZDB-GENE-050417-71	P	Kinesin-like protein KIF3B	KIF3B|KIAA0359	protein	taxon:9606	20260210	GO_Central		
UniProtKB	O15066	KIF3B	involved_in	GO:0060271	GO_REF:0000107	IEA	UniProtKB:Q61771|ensembl:ENSMUSP00000028977	P	Kinesin-like protein KIF3B	KIF3B|KIAA0359	protein	taxon:9606	20260724	Ensembl		
UniProtKB	O15066	KIF3B	involved_in	GO:0060271	GO_REF:0000117	IEA	ARBA:ARBA00027837	P	Kinesin-like protein KIF3B	KIF3B|KIAA0359	protein	taxon:9606	20260727	UniProt		
UniProtKB	O15066	KIF3B	involved_in	GO:0060271	PMID:32386558	IMP		P	Kinesin-like protein KIF3B	KIF3B|KIAA0359	protein	taxon:9606	20210322	UniProt		
UniProtKB	O15066	KIF3B	involved_in	GO:0072383	PMID:16298999	TAS		P	Kinesin-like protein KIF3B	KIF3B|KIAA0359	protein	taxon:9606	20110117	BHF-UCL		
UniProtKB	O15066	KIF3B	involved_in	GO:0090307	PMID:19635168	IMP		P	Kinesin-like protein KIF3B	KIF3B|KIAA0359	protein	taxon:9606	20110613	BHF-UCL		
UniProtKB	O15066	KIF3B	involved_in	GO:0098971	GO_REF:0000024	ISS	UniProtKB:Q61771	P	Kinesin-like protein KIF3B	KIF3B|KIAA0359	protein	taxon:9606	20210322	UniProt		
UniProtKB	O15066	KIF3B	involved_in	GO:0098971	GO_REF:0000107	IEA	UniProtKB:Q61771|ensembl:ENSMUSP00000028977	P	Kinesin-like protein KIF3B	KIF3B|KIAA0359	protein	taxon:9606	20260724	Ensembl		
UniProtKB	O15066	KIF3B	is_active_in	GO:0005737	GO_REF:0000033	IBA	AGI_LocusCode:AT3G23670|AGI_LocusCode:AT4G14150|AGI_LocusCode:AT4G14330|AGI_LocusCode:AT4G21270|AGI_LocusCode:AT5G65930|FB:FBgn0000352|FB:FBgn0001308|FB:FBgn0004380|FB:FBgn0004387|FB:FBgn0011692|FB:FBgn0019968|FB:FBgn0030268|MGI:MGI:108426|MGI:MGI:109564|MGI:MGI:109596|MGI:MGI:1098229|MGI:MGI:1098237|MGI:MGI:1098240|PANTHER:PTN000648413|PomBase:SPBC1685.15c|PomBase:SPBC2F12.13|RGD:621520|RGD:621536|RGD:621538|RGD:621559|SGD:S000003184|SGD:S000006076|UniProtKB:A8BKD1|UniProtKB:C8V3Q8|UniProtKB:G5EAS6|UniProtKB:Q15058|UniProtKB:Q385C9|UniProtKB:Q388Z4|UniProtKB:Q38CW6|UniProtKB:Q57TT0|UniProtKB:Q57UD0|UniProtKB:Q57UV7|UniProtKB:Q57UW8|UniProtKB:Q57V46|UniProtKB:Q57V47|UniProtKB:Q57XT2|UniProtKB:Q57XU6|UniProtKB:Q57ZS8|UniProtKB:Q582C4|UniProtKB:Q583P6|UniProtKB:Q585N4|UniProtKB:Q587A5|UniProtKB:Q5AVY3|UniProtKB:Q8NI77|UniProtKB:Q96L93|UniProtKB:Q96Q89|UniProtKB:Q9H1H9|UniProtKB:Q9NQT8|WB:WBGene00002228|WB:WBGene00003884|ZFIN:ZDB-GENE-050307-1|ZFIN:ZDB-GENE-991019-4|dictyBase:DDB_G0281555	C	Kinesin-like protein KIF3B	KIF3B|KIAA0359	protein	taxon:9606	20260529	GO_Central		
UniProtKB	O15066	KIF3B	is_active_in	GO:0005874	GO_REF:0000033	IBA	AGI_LocusCode:AT3G54870|AGI_LocusCode:AT4G05190|AGI_LocusCode:AT5G65930|FB:FBgn0001308|FB:FBgn0003545|FB:FBgn0004379|FB:FBgn0011692|FB:FBgn0019968|FB:FBgn0030268|FB:FBgn0034824|MGI:MGI:1098237|PANTHER:PTN000648413|PomBase:SPAC1834.07|PomBase:SPAC664.10|PomBase:SPBC1685.15c|PomBase:SPBC2F12.13|RGD:1303035|RGD:1304996|RGD:621538|SGD:S000003184|SGD:S000006076|UniProtKB:C8V3Q8|UniProtKB:G5EAS6|UniProtKB:O00139|UniProtKB:Q15058|UniProtKB:Q5AVY3|UniProtKB:Q86Y91|UniProtKB:Q8NI77|UniProtKB:Q99661|UniProtKB:Q9HAQ2|UniProtKB:Q9Y496|WB:WBGene00002217|WB:WBGene00002228|ZFIN:ZDB-GENE-991019-4|dictyBase:DDB_G0291039|dictyBase:DDB_G0293198	C	Kinesin-like protein KIF3B	KIF3B|KIAA0359	protein	taxon:9606	20251220	GO_Central		
UniProtKB	O15066	KIF3B	is_active_in	GO:0098794	GO_REF:0000107	IEA	UniProtKB:Q61771|ensembl:ENSMUSP00000028977	C	Kinesin-like protein KIF3B	KIF3B|KIAA0359	protein	taxon:9606	20260724	Ensembl		
UniProtKB	O15066	KIF3B	is_active_in	GO:0098978	GO_REF:0000107	IEA	UniProtKB:Q61771|ensembl:ENSMUSP00000028977	C	Kinesin-like protein KIF3B	KIF3B|KIAA0359	protein	taxon:9606	20260724	Ensembl		
UniProtKB	O15066	KIF3B	located_in	GO:0005737	GO_REF:0000117	IEA	ARBA:ARBA00026971	C	Kinesin-like protein KIF3B	KIF3B|KIAA0359	protein	taxon:9606	20260727	UniProt		
UniProtKB	O15066	KIF3B	located_in	GO:0005813	GO_REF:0000107	IEA	UniProtKB:Q61771|ensembl:ENSMUSP00000028977	C	Kinesin-like protein KIF3B	KIF3B|KIAA0359	protein	taxon:9606	20260724	Ensembl		
UniProtKB	O15066	KIF3B	located_in	GO:0005813	PMID:16298999	NAS		C	Kinesin-like protein KIF3B	KIF3B|KIAA0359	protein	taxon:9606	20110117	BHF-UCL		
UniProtKB	O15066	KIF3B	located_in	GO:0005829	Reactome:R-HSA-2213248	TAS		C	Kinesin-like protein KIF3B	KIF3B|KIAA0359	protein	taxon:9606	20130528	Reactome		
UniProtKB	O15066	KIF3B	located_in	GO:0005829	Reactome:R-HSA-6811423	TAS		C	Kinesin-like protein KIF3B	KIF3B|KIAA0359	protein	taxon:9606	20130528	Reactome		
UniProtKB	O15066	KIF3B	located_in	GO:0005829	Reactome:R-HSA-6811426	TAS		C	Kinesin-like protein KIF3B	KIF3B|KIAA0359	protein	taxon:9606	20130528	Reactome		
UniProtKB	O15066	KIF3B	located_in	GO:0005829	Reactome:R-HSA-983259	TAS		C	Kinesin-like protein KIF3B	KIF3B|KIAA0359	protein	taxon:9606	20130528	Reactome		
UniProtKB	O15066	KIF3B	located_in	GO:0005829	Reactome:R-HSA-983266	TAS		C	Kinesin-like protein KIF3B	KIF3B|KIAA0359	protein	taxon:9606	20130528	Reactome		
UniProtKB	O15066	KIF3B	located_in	GO:0005856	GO_REF:0000044	IEA	UniProtKB-SubCell:SL-0090	C	Kinesin-like protein KIF3B	KIF3B|KIAA0359	protein	taxon:9606	20260727	UniProt		
UniProtKB	O15066	KIF3B	located_in	GO:0005929	GO_REF:0000024	ISS	UniProtKB:Q61771	C	Kinesin-like protein KIF3B	KIF3B|KIAA0359	protein	taxon:9606	20160526	UniProt		
UniProtKB	O15066	KIF3B	located_in	GO:0005929	GO_REF:0000044	IEA	UniProtKB-SubCell:SL-0066	C	Kinesin-like protein KIF3B	KIF3B|KIAA0359	protein	taxon:9606	20260727	UniProt		
UniProtKB	O15066	KIF3B	located_in	GO:0005929	GO_REF:0000107	IEA	UniProtKB:Q61771|ensembl:ENSMUSP00000028977	C	Kinesin-like protein KIF3B	KIF3B|KIAA0359	protein	taxon:9606	20260724	Ensembl		
UniProtKB	O15066	KIF3B	located_in	GO:0005929	Reactome:R-HSA-5624949	TAS		C	Kinesin-like protein KIF3B	KIF3B|KIAA0359	protein	taxon:9606	20161107	Reactome		
UniProtKB	O15066	KIF3B	located_in	GO:0005929	Reactome:R-HSA-5625416	TAS		C	Kinesin-like protein KIF3B	KIF3B|KIAA0359	protein	taxon:9606	20161107	Reactome		
UniProtKB	O15066	KIF3B	located_in	GO:0005929	Reactome:R-HSA-5625424	TAS		C	Kinesin-like protein KIF3B	KIF3B|KIAA0359	protein	taxon:9606	20161107	Reactome		
UniProtKB	O15066	KIF3B	located_in	GO:0005929	Reactome:R-HSA-5625426	TAS		C	Kinesin-like protein KIF3B	KIF3B|KIAA0359	protein	taxon:9606	20161107	Reactome		
UniProtKB	O15066	KIF3B	located_in	GO:0015630	PMID:16298999	IDA		C	Kinesin-like protein KIF3B	KIF3B|KIAA0359	protein	taxon:9606	20140402	BHF-UCL		
UniProtKB	O15066	KIF3B	located_in	GO:0016020	PMID:19946888	HDA		C	Kinesin-like protein KIF3B	KIF3B|KIAA0359	protein	taxon:9606	20140627	UniProt		
UniProtKB	O15066	KIF3B	located_in	GO:0030425	GO_REF:0000024	ISS	UniProtKB:Q61771	C	Kinesin-like protein KIF3B	KIF3B|KIAA0359	protein	taxon:9606	20210322	UniProt		
UniProtKB	O15066	KIF3B	located_in	GO:0030425	GO_REF:0000107	IEA	UniProtKB:Q61771|ensembl:ENSMUSP00000028977	C	Kinesin-like protein KIF3B	KIF3B|KIAA0359	protein	taxon:9606	20260724	Ensembl		
UniProtKB	O15066	KIF3B	located_in	GO:0032839	GO_REF:0000108	IEA	GO:0098971	C	Kinesin-like protein KIF3B	KIF3B|KIAA0359	protein	taxon:9606	20260727	GOC		
UniProtKB	O15066	KIF3B	located_in	GO:0043197	GO_REF:0000044	IEA	UniProtKB-SubCell:SL-0284	C	Kinesin-like protein KIF3B	KIF3B|KIAA0359	protein	taxon:9606	20260727	UniProt		
UniProtKB	O15066	KIF3B	located_in	GO:0070062	PMID:19056867	HDA		C	Kinesin-like protein KIF3B	KIF3B|KIAA0359	protein	taxon:9606	20131024	UniProt	part_of(UBERON:0001088)	
UniProtKB	O15066	KIF3B	located_in	GO:0097542	Reactome:R-HSA-5624952	TAS		C	Kinesin-like protein KIF3B	KIF3B|KIAA0359	protein	taxon:9606	20141003	Reactome		
UniProtKB	O15066	KIF3B	located_in	GO:0097542	Reactome:R-HSA-5625416	TAS		C	Kinesin-like protein KIF3B	KIF3B|KIAA0359	protein	taxon:9606	20141003	Reactome		
UniProtKB	O15066	KIF3B	located_in	GO:0097542	Reactome:R-HSA-5625421	TAS		C	Kinesin-like protein KIF3B	KIF3B|KIAA0359	protein	taxon:9606	20141003	Reactome		
UniProtKB	O15066	KIF3B	located_in	GO:0097542	Reactome:R-HSA-5625426	TAS		C	Kinesin-like protein KIF3B	KIF3B|KIAA0359	protein	taxon:9606	20141003	Reactome		
UniProtKB	O15066	KIF3B	located_in	GO:1904115	GO_REF:0000108	IEA	GO:0008089	C	Kinesin-like protein KIF3B	KIF3B|KIAA0359	protein	taxon:9606	20260727	GOC		
UniProtKB	O15066	KIF3B	part_of	GO:0005871	GO_REF:0000033	IBA	FB:FBgn0001308|FB:FBgn0002948|MGI:MGI:107688|MGI:MGI:107689|MGI:MGI:1098229|PANTHER:PTN000648413|PomBase:SPAC664.10|PomBase:SPBC1685.15c|PomBase:SPBC2F12.13|RGD:1303035|UniProtKB:D6XFK9|UniProtKB:O15066|UniProtKB:Q382E5|UniProtKB:Q382W3|UniProtKB:Q385C9|UniProtKB:Q386M3|UniProtKB:Q386R1|UniProtKB:Q388B7|UniProtKB:Q57UV7|UniProtKB:Q57UW8|UniProtKB:Q57X99|UniProtKB:Q57XC6|UniProtKB:Q9Y496|WB:WBGene00003884|WB:WBGene00006840|ZFIN:ZDB-GENE-050119-3|ZFIN:ZDB-GENE-050417-71|ZFIN:ZDB-GENE-080724-12	C	Kinesin-like protein KIF3B	KIF3B|KIAA0359	protein	taxon:9606	20251220	GO_Central		
UniProtKB	O15066	KIF3B	part_of	GO:0005873	PMID:7559760	TAS		C	Kinesin-like protein KIF3B	KIF3B|KIAA0359	protein	taxon:9606	20030904	PINC		
UniProtKB	O15066	KIF3B	part_of	GO:0016939	GO_REF:0000107	IEA	UniProtKB:Q61771|ensembl:ENSMUSP00000028977	C	Kinesin-like protein KIF3B	KIF3B|KIAA0359	protein	taxon:9606	20260724	Ensembl		
UniProtKB	O15066	KIF3B	part_of	GO:0016939	GO_REF:0000117	IEA	ARBA:ARBA00089375	C	Kinesin-like protein KIF3B	KIF3B|KIAA0359	protein	taxon:9606	20260727	UniProt		
UniProtKB	O15066	KIF3B	part_of	GO:0016939	PMID:16298999	IDA		C	Kinesin-like protein KIF3B	KIF3B|KIAA0359	protein	taxon:9606	20110117	BHF-UCL		
UniProtKB	O15067	PFAS	acts_upstream_of_or_within	GO:0006177	PMID:27590927	IMP		P	Phosphoribosylformylglycinamidine synthase	PFAS|KIAA0361	protein	taxon:9606	20220303	MGI		
UniProtKB	O15067	PFAS	acts_upstream_of_or_within	GO:0006189	PMID:27590927	IMP		P	Phosphoribosylformylglycinamidine synthase	PFAS|KIAA0361	protein	taxon:9606	20220303	MGI		
UniProtKB	O15067	PFAS	acts_upstream_of_or_within	GO:0044208	PMID:27590927	IMP		P	Phosphoribosylformylglycinamidine synthase	PFAS|KIAA0361	protein	taxon:9606	20220303	MGI		
UniProtKB	O15067	PFAS	acts_upstream_of_or_within	GO:0097294	PMID:27590927	IMP		P	Phosphoribosylformylglycinamidine synthase	PFAS|KIAA0361	protein	taxon:9606	20220303	MGI		
UniProtKB	O15067	PFAS	enables	GO:0004642	GO_REF:0000002	IEA	InterPro:IPR010073	F	Phosphoribosylformylglycinamidine synthase	PFAS|KIAA0361	protein	taxon:9606	20260727	InterPro		
UniProtKB	O15067	PFAS	enables	GO:0004642	GO_REF:0000003	IEA	EC:6.3.5.3	F	Phosphoribosylformylglycinamidine synthase	PFAS|KIAA0361	protein	taxon:9606	20260727	UniProt		
UniProtKB	O15067	PFAS	enables	GO:0004642	GO_REF:0000033	IBA	FB:FBgn0000052|PANTHER:PTN008493809|SGD:S000003293|UniProtKB:O15067|UniProtKB:P15254	F	Phosphoribosylformylglycinamidine synthase	PFAS|KIAA0361	protein	taxon:9606	20221208	GO_Central		
UniProtKB	O15067	PFAS	enables	GO:0004642	GO_REF:0000116	IEA	RHEA:17129	F	Phosphoribosylformylglycinamidine synthase	PFAS|KIAA0361	protein	taxon:9606	20260727	RHEA		
UniProtKB	O15067	PFAS	enables	GO:0004642	PMID:10548741	IDA		F	Phosphoribosylformylglycinamidine synthase	PFAS|KIAA0361	protein	taxon:9606	20080626	UniProt		
UniProtKB	O15067	PFAS	enables	GO:0004642	PMID:27590927	IDA		F	Phosphoribosylformylglycinamidine synthase	PFAS|KIAA0361	protein	taxon:9606	20210622	MGI		
UniProtKB	O15067	PFAS	enables	GO:0004642	PMID:27590927	IMP		F	Phosphoribosylformylglycinamidine synthase	PFAS|KIAA0361	protein	taxon:9606	20220303	MGI		
UniProtKB	O15067	PFAS	enables	GO:0004642	Reactome:R-HSA-73812	TAS		F	Phosphoribosylformylglycinamidine synthase	PFAS|KIAA0361	protein	taxon:9606	20260222	Reactome		
UniProtKB	O15067	PFAS	involved_in	GO:0006164	GO_REF:0000033	IBA	PANTHER:PTN008493809|PomBase:SPAC6F12.10c|SGD:S000003293|UniProtKB:O15067	P	Phosphoribosylformylglycinamidine synthase	PFAS|KIAA0361	protein	taxon:9606	20221208	GO_Central		
UniProtKB	O15067	PFAS	involved_in	GO:0006177	PMID:27590927	IDA		P	Phosphoribosylformylglycinamidine synthase	PFAS|KIAA0361	protein	taxon:9606	20210622	MGI		
UniProtKB	O15067	PFAS	involved_in	GO:0006189	GO_REF:0000002	IEA	InterPro:IPR010073	P	Phosphoribosylformylglycinamidine synthase	PFAS|KIAA0361	protein	taxon:9606	20260727	InterPro		
UniProtKB	O15067	PFAS	involved_in	GO:0006189	GO_REF:0000041	IEA	UniPathway:UPA00074	P	Phosphoribosylformylglycinamidine synthase	PFAS|KIAA0361	protein	taxon:9606	20260227	UniProt		
UniProtKB	O15067	PFAS	involved_in	GO:0006189	PMID:10548741	NAS		P	Phosphoribosylformylglycinamidine synthase	PFAS|KIAA0361	protein	taxon:9606	20020812	UniProt		
UniProtKB	O15067	PFAS	involved_in	GO:0006189	PMID:27590927	IDA		P	Phosphoribosylformylglycinamidine synthase	PFAS|KIAA0361	protein	taxon:9606	20210622	MGI		
UniProtKB	O15067	PFAS	involved_in	GO:0006541	GO_REF:0000107	IEA	UniProtKB:D4AB17|ensembl:ENSRNOP00000007087	P	Phosphoribosylformylglycinamidine synthase	PFAS|KIAA0361	protein	taxon:9606	20260724	Ensembl		
UniProtKB	O15067	PFAS	involved_in	GO:0009168	Reactome:R-HSA-73817	TAS		P	Phosphoribosylformylglycinamidine synthase	PFAS|KIAA0361	protein	taxon:9606	20260316	Reactome		
UniProtKB	O15067	PFAS	involved_in	GO:0009410	GO_REF:0000107	IEA	UniProtKB:D4AB17|ensembl:ENSRNOP00000007087	P	Phosphoribosylformylglycinamidine synthase	PFAS|KIAA0361	protein	taxon:9606	20260724	Ensembl		
UniProtKB	O15067	PFAS	involved_in	GO:0044208	PMID:27590927	IDA		P	Phosphoribosylformylglycinamidine synthase	PFAS|KIAA0361	protein	taxon:9606	20210621	MGI		
UniProtKB	O15067	PFAS	involved_in	GO:0097294	PMID:27590927	IDA		P	Phosphoribosylformylglycinamidine synthase	PFAS|KIAA0361	protein	taxon:9606	20210707	MGI		
UniProtKB	O15067	PFAS	is_active_in	GO:0005737	GO_REF:0000033	IBA	AGI_LocusCode:AT1G74260|PANTHER:PTN008493809|PomBase:SPAC6F12.10c|UniProtKB:P15254	C	Phosphoribosylformylglycinamidine synthase	PFAS|KIAA0361	protein	taxon:9606	20250411	GO_Central		
UniProtKB	O15067	PFAS	located_in	GO:0005737	GO_REF:0000044	IEA	UniProtKB-SubCell:SL-0086	C	Phosphoribosylformylglycinamidine synthase	PFAS|KIAA0361	protein	taxon:9606	20260727	UniProt		
UniProtKB	O15067	PFAS	located_in	GO:0005829	Reactome:R-HSA-73812	TAS		C	Phosphoribosylformylglycinamidine synthase	PFAS|KIAA0361	protein	taxon:9606	20130528	Reactome		
UniProtKB	O15067	PFAS	located_in	GO:0070062	PMID:20458337	HDA		C	Phosphoribosylformylglycinamidine synthase	PFAS|KIAA0361	protein	taxon:9606	20130829	UniProt	part_of(CL:0000639)	
UniProtKB	O15068	MCF2L	enables	GO:0005085	GO_REF:0000002	IEA	InterPro:IPR000219|InterPro:IPR001331	F	Guanine nucleotide exchange factor DBS	MCF2L|KIAA0362|OST	protein	taxon:9606	20260727	InterPro		
UniProtKB	O15068	MCF2L	enables	GO:0005085	GO_REF:0000033	IBA	FB:FBgn0024277|MGI:MGI:103263|MGI:MGI:96932|PANTHER:PTN000518111|RGD:619782|UniProtKB:O15068|UniProtKB:O60229|UniProtKB:Q96PX9|WB:WBGene00006805	F	Guanine nucleotide exchange factor DBS	MCF2L|KIAA0362|OST	protein	taxon:9606	20250903	GO_Central		
UniProtKB	O15068	MCF2L	enables	GO:0005085	GO_REF:0000117	IEA	ARBA:ARBA00028188	F	Guanine nucleotide exchange factor DBS	MCF2L|KIAA0362|OST	protein	taxon:9606	20260727	UniProt		
UniProtKB	O15068	MCF2L	enables	GO:0005085	Reactome:R-HSA-9013023	TAS		F	Guanine nucleotide exchange factor DBS	MCF2L|KIAA0362|OST	protein	taxon:9606	20210505	Reactome		
UniProtKB	O15068	MCF2L	enables	GO:0005085	Reactome:R-HSA-9013109	TAS		F	Guanine nucleotide exchange factor DBS	MCF2L|KIAA0362|OST	protein	taxon:9606	20210505	Reactome		
UniProtKB	O15068	MCF2L	enables	GO:0005085	Reactome:R-HSA-9013159	TAS		F	Guanine nucleotide exchange factor DBS	MCF2L|KIAA0362|OST	protein	taxon:9606	20210505	Reactome		
UniProtKB	O15068	MCF2L	enables	GO:0035091	PMID:15157669	IDA		F	Guanine nucleotide exchange factor DBS	MCF2L|KIAA0362|OST	protein	taxon:9606	20160310	UniProt		
UniProtKB	O15068	MCF2L	involved_in	GO:0035556	GO_REF:0000002	IEA	InterPro:IPR001331	P	Guanine nucleotide exchange factor DBS	MCF2L|KIAA0362|OST	protein	taxon:9606	20260727	InterPro		
UniProtKB	O15068	MCF2L	involved_in	GO:0051056	GO_REF:0000117	IEA	ARBA:ARBA00027280	P	Guanine nucleotide exchange factor DBS	MCF2L|KIAA0362|OST	protein	taxon:9606	20260727	UniProt		
UniProtKB	O15068	MCF2L	involved_in	GO:0051056	Reactome:R-HSA-9012999	TAS		P	Guanine nucleotide exchange factor DBS	MCF2L|KIAA0362|OST	protein	taxon:9606	20260316	Reactome		
UniProtKB	O15068	MCF2L	is_active_in	GO:0005737	GO_REF:0000033	IBA	MGI:MGI:103263|MGI:MGI:1277173|MGI:MGI:1927230|PANTHER:PTN000518111|RGD:619782|RGD:621865|UniProtKB:O15068|UniProtKB:O75962|UniProtKB:P10911|UniProtKB:Q8TER5|UniProtKB:Q96PX9|WB:WBGene00006496|WB:WBGene00006805	C	Guanine nucleotide exchange factor DBS	MCF2L|KIAA0362|OST	protein	taxon:9606	20260529	GO_Central		
UniProtKB	O15068	MCF2L	located_in	GO:0005576	PMID:22664934	HDA		C	Guanine nucleotide exchange factor DBS	MCF2L|KIAA0362|OST	protein	taxon:9606	20131220	UniProt	part_of(UBERON:0001827)	
UniProtKB	O15068	MCF2L	located_in	GO:0005737	GO_REF:0000044	IEA	UniProtKB-SubCell:SL-0086	C	Guanine nucleotide exchange factor DBS	MCF2L|KIAA0362|OST	protein	taxon:9606	20260727	UniProt		
UniProtKB	O15068	MCF2L	located_in	GO:0005737	PMID:15157669	EXP		C	Guanine nucleotide exchange factor DBS	MCF2L|KIAA0362|OST	protein	taxon:9606	20201129	UniProt		
UniProtKB	O15068	MCF2L	located_in	GO:0005829	GO_REF:0000117	IEA	ARBA:ARBA00029243	C	Guanine nucleotide exchange factor DBS	MCF2L|KIAA0362|OST	protein	taxon:9606	20260727	UniProt		
UniProtKB	O15068	MCF2L	located_in	GO:0005829	Reactome:R-HSA-205039	TAS		C	Guanine nucleotide exchange factor DBS	MCF2L|KIAA0362|OST	protein	taxon:9606	20130528	Reactome		
UniProtKB	O15068	MCF2L	located_in	GO:0005829	Reactome:R-HSA-419166	TAS		C	Guanine nucleotide exchange factor DBS	MCF2L|KIAA0362|OST	protein	taxon:9606	20130528	Reactome		
UniProtKB	O15068	MCF2L	located_in	GO:0005829	Reactome:R-HSA-9013023	TAS		C	Guanine nucleotide exchange factor DBS	MCF2L|KIAA0362|OST	protein	taxon:9606	20130528	Reactome		
UniProtKB	O15068	MCF2L	located_in	GO:0005829	Reactome:R-HSA-9013109	TAS		C	Guanine nucleotide exchange factor DBS	MCF2L|KIAA0362|OST	protein	taxon:9606	20130528	Reactome		
UniProtKB	O15068	MCF2L	located_in	GO:0005829	Reactome:R-HSA-9013159	TAS		C	Guanine nucleotide exchange factor DBS	MCF2L|KIAA0362|OST	protein	taxon:9606	20130528	Reactome		
UniProtKB	O15068	MCF2L	located_in	GO:0005886	GO_REF:0000044	IEA	UniProtKB-SubCell:SL-0039	C	Guanine nucleotide exchange factor DBS	MCF2L|KIAA0362|OST	protein	taxon:9606	20260727	UniProt		
UniProtKB	O15068	MCF2L	located_in	GO:0005886	GO_REF:0000117	IEA	ARBA:ARBA00027801	C	Guanine nucleotide exchange factor DBS	MCF2L|KIAA0362|OST	protein	taxon:9606	20260727	UniProt		
UniProtKB	O15068	MCF2L	located_in	GO:0005886	PMID:15157669	EXP		C	Guanine nucleotide exchange factor DBS	MCF2L|KIAA0362|OST	protein	taxon:9606	20201129	UniProt		
UniProtKB	O15068	MCF2L	located_in	GO:0012505	GO_REF:0000044	IEA	UniProtKB-SubCell:SL-0147	C	Guanine nucleotide exchange factor DBS	MCF2L|KIAA0362|OST	protein	taxon:9606	20260727	UniProt		
UniProtKB	O15068	MCF2L	located_in	GO:0012505	PMID:15157669	EXP		C	Guanine nucleotide exchange factor DBS	MCF2L|KIAA0362|OST	protein	taxon:9606	20201129	UniProt		
UniProtKB	O15069	NACAD	enables	GO:0005515	PMID:32814053	IPI	UniProtKB:P28799	F	NAC-alpha domain-containing protein 1	NACAD|KIAA0363	protein	taxon:9606	20260725	IntAct		
UniProtKB	O15069	NACAD	enables	GO:0005515	PMID:32814053	IPI	UniProtKB:P42858	F	NAC-alpha domain-containing protein 1	NACAD|KIAA0363	protein	taxon:9606	20260725	IntAct		
UniProtKB	O15069	NACAD	enables	GO:0005515	PMID:32814053	IPI	UniProtKB:Q13216-2	F	NAC-alpha domain-containing protein 1	NACAD|KIAA0363	protein	taxon:9606	20260725	IntAct		
UniProtKB	O15069	NACAD	involved_in	GO:0006612	GO_REF:0000033	IBA	PANTHER:PTN000496516|SGD:S000001236	P	NAC-alpha domain-containing protein 1	NACAD|KIAA0363	protein	taxon:9606	20231109	GO_Central		
UniProtKB	O15069	NACAD	is_active_in	GO:0005737	GO_REF:0000033	IBA	FB:FBgn0031296|MGI:MGI:106095|PANTHER:PTN000496516|PomBase:SPBC25H2.05|SGD:S000001236|UniProtKB:E9PAV3|UniProtKB:Q38EE8|ZFIN:ZDB-GENE-020423-4	C	NAC-alpha domain-containing protein 1	NACAD|KIAA0363	protein	taxon:9606	20250903	GO_Central		
UniProtKB	O15069	NACAD	located_in	GO:0005634	GO_REF:0000044	IEA	UniProtKB-SubCell:SL-0191	C	NAC-alpha domain-containing protein 1	NACAD|KIAA0363	protein	taxon:9606	20260727	UniProt		
UniProtKB	O15069	NACAD	located_in	GO:0005737	GO_REF:0000044	IEA	UniProtKB-SubCell:SL-0086	C	NAC-alpha domain-containing protein 1	NACAD|KIAA0363	protein	taxon:9606	20260727	UniProt		
UniProtKB	O15069	NACAD	part_of	GO:0005854	GO_REF:0000002	IEA	InterPro:IPR016641	C	NAC-alpha domain-containing protein 1	NACAD|KIAA0363	protein	taxon:9606	20260727	InterPro		
UniProtKB	O15072	ADAMTS3	colocalizes_with	GO:0031012	PMID:22261194	TAS		C	A disintegrin and metalloproteinase with thrombospondin motifs 3	ADAMTS3|KIAA0366	protein	taxon:9606	20120228	BHF-UCL	part_of(UBERON:0002084)	
UniProtKB	O15072	ADAMTS3	enables	GO:0004175	PMID:24552833	IDA		F	A disintegrin and metalloproteinase with thrombospondin motifs 3	ADAMTS3|KIAA0366	protein	taxon:9606	20140424	BHF-UCL	has_input(UniProtKB:P97953)	
UniProtKB	O15072	ADAMTS3	enables	GO:0004222	GO_REF:0000002	IEA	InterPro:IPR001590	F	A disintegrin and metalloproteinase with thrombospondin motifs 3	ADAMTS3|KIAA0366	protein	taxon:9606	20260727	InterPro		
UniProtKB	O15072	ADAMTS3	enables	GO:0004222	GO_REF:0000033	IBA	MGI:MGI:109249|MGI:MGI:1339949|MGI:MGI:2660628|PANTHER:PTN000347317|UniProtKB:O75173|UniProtKB:P58397|UniProtKB:Q76LX8|UniProtKB:Q9UHI8|UniProtKB:Q9UKP4|UniProtKB:Q9UNA0	F	A disintegrin and metalloproteinase with thrombospondin motifs 3	ADAMTS3|KIAA0366	protein	taxon:9606	20250412	GO_Central		
UniProtKB	O15072	ADAMTS3	enables	GO:0004222	PMID:11812023	NAS		F	A disintegrin and metalloproteinase with thrombospondin motifs 3	ADAMTS3|KIAA0366	protein	taxon:9606	20020904	UniProt		
UniProtKB	O15072	ADAMTS3	enables	GO:0004222	Reactome:R-HSA-2002428	TAS		F	A disintegrin and metalloproteinase with thrombospondin motifs 3	ADAMTS3|KIAA0366	protein	taxon:9606	20260222	Reactome		
UniProtKB	O15072	ADAMTS3	enables	GO:0005515	PMID:24552833	IPI	UniProtKB:Q6UXH8	F	A disintegrin and metalloproteinase with thrombospondin motifs 3	ADAMTS3|KIAA0366	protein	taxon:9606	20140424	BHF-UCL		
UniProtKB	O15072	ADAMTS3	enables	GO:0005515	PMID:32296183	IPI	UniProtKB:Q9UHD9	F	A disintegrin and metalloproteinase with thrombospondin motifs 3	ADAMTS3|KIAA0366	protein	taxon:9606	20260725	IntAct		
UniProtKB	O15072	ADAMTS3	enables	GO:0008237	GO_REF:0000002	IEA	InterPro:IPR024079	F	A disintegrin and metalloproteinase with thrombospondin motifs 3	ADAMTS3|KIAA0366	protein	taxon:9606	20260727	InterPro		
UniProtKB	O15072	ADAMTS3	enables	GO:0008270	PMID:11408482	NAS		F	A disintegrin and metalloproteinase with thrombospondin motifs 3	ADAMTS3|KIAA0366	protein	taxon:9606	20020904	UniProt		
UniProtKB	O15072	ADAMTS3	involved_in	GO:0006508	GO_REF:0000002	IEA	InterPro:IPR001590	P	A disintegrin and metalloproteinase with thrombospondin motifs 3	ADAMTS3|KIAA0366	protein	taxon:9606	20260727	InterPro		
UniProtKB	O15072	ADAMTS3	involved_in	GO:0006508	GO_REF:0000033	IBA	MGI:MGI:1339949|MGI:MGI:1347346|MGI:MGI:1347356|MGI:MGI:1916320|MGI:MGI:2660628|MGI:MGI:2685556|MGI:MGI:3045353|PANTHER:PTN000347317|UniProtKB:O15072|UniProtKB:P79331|UniProtKB:Q76LX8|UniProtKB:Q9P2N4|ZFIN:ZDB-GENE-070814-7|ZFIN:ZDB-GENE-130530-852	P	A disintegrin and metalloproteinase with thrombospondin motifs 3	ADAMTS3|KIAA0366	protein	taxon:9606	20260529	GO_Central		
UniProtKB	O15072	ADAMTS3	involved_in	GO:0010573	PMID:24552833	IDA		P	A disintegrin and metalloproteinase with thrombospondin motifs 3	ADAMTS3|KIAA0366	protein	taxon:9606	20140424	BHF-UCL	has_input(UniProtKB:P97953)	
UniProtKB	O15072	ADAMTS3	involved_in	GO:0016485	PMID:11408482	IDA		P	A disintegrin and metalloproteinase with thrombospondin motifs 3	ADAMTS3|KIAA0366	protein	taxon:9606	20140424	BHF-UCL	has_input(UniProtKB:P05539)	
UniProtKB	O15072	ADAMTS3	involved_in	GO:0016485	PMID:24552833	IDA		P	A disintegrin and metalloproteinase with thrombospondin motifs 3	ADAMTS3|KIAA0366	protein	taxon:9606	20140424	BHF-UCL	has_input(UniProtKB:P97953)	
UniProtKB	O15072	ADAMTS3	involved_in	GO:0030198	GO_REF:0000002	IEA	InterPro:IPR013273	P	A disintegrin and metalloproteinase with thrombospondin motifs 3	ADAMTS3|KIAA0366	protein	taxon:9606	20260727	InterPro		
UniProtKB	O15072	ADAMTS3	involved_in	GO:0030198	GO_REF:0000033	IBA	FB:FBgn0003137|FB:FBgn0286071|MGI:MGI:1346321|MGI:MGI:1347346|MGI:MGI:1347356|MGI:MGI:1925044|MGI:MGI:2146046|MGI:MGI:2179942|MGI:MGI:2389008|MGI:MGI:2442875|MGI:MGI:2449569|MGI:MGI:2660628|MGI:MGI:2672033|PANTHER:PTN000347317|WB:WBGene00000083	P	A disintegrin and metalloproteinase with thrombospondin motifs 3	ADAMTS3|KIAA0366	protein	taxon:9606	20260529	GO_Central		
UniProtKB	O15072	ADAMTS3	involved_in	GO:0030199	GO_REF:0000117	IEA	ARBA:ARBA00085945	P	A disintegrin and metalloproteinase with thrombospondin motifs 3	ADAMTS3|KIAA0366	protein	taxon:9606	20260727	UniProt		
UniProtKB	O15072	ADAMTS3	involved_in	GO:0030199	PMID:11408482	IC	GO:0032964	P	A disintegrin and metalloproteinase with thrombospondin motifs 3	ADAMTS3|KIAA0366	protein	taxon:9606	20140424	BHF-UCL		
UniProtKB	O15072	ADAMTS3	involved_in	GO:0030199	PMID:11812023	NAS		P	A disintegrin and metalloproteinase with thrombospondin motifs 3	ADAMTS3|KIAA0366	protein	taxon:9606	20020904	UniProt		
UniProtKB	O15072	ADAMTS3	involved_in	GO:0030199	Reactome:R-HSA-1650814	TAS		P	A disintegrin and metalloproteinase with thrombospondin motifs 3	ADAMTS3|KIAA0366	protein	taxon:9606	20260316	Reactome		
UniProtKB	O15072	ADAMTS3	involved_in	GO:0030574	PMID:11408482	NAS		P	A disintegrin and metalloproteinase with thrombospondin motifs 3	ADAMTS3|KIAA0366	protein	taxon:9606	20020904	UniProt		
UniProtKB	O15072	ADAMTS3	involved_in	GO:0032964	PMID:11408482	IDA		P	A disintegrin and metalloproteinase with thrombospondin motifs 3	ADAMTS3|KIAA0366	protein	taxon:9606	20140424	BHF-UCL	has_input(UniProtKB:P05539)	
UniProtKB	O15072	ADAMTS3	involved_in	GO:0097435	PMID:11408482	IC	GO:0032964	P	A disintegrin and metalloproteinase with thrombospondin motifs 3	ADAMTS3|KIAA0366	protein	taxon:9606	20140424	BHF-UCL		
UniProtKB	O15072	ADAMTS3	involved_in	GO:1900748	PMID:24552833	IDA		P	A disintegrin and metalloproteinase with thrombospondin motifs 3	ADAMTS3|KIAA0366	protein	taxon:9606	20140424	BHF-UCL		
UniProtKB	O15072	ADAMTS3	is_active_in	GO:0031012	GO_REF:0000033	IBA	FB:FBgn0003137|FB:FBgn0032252|MGI:MGI:109249|MGI:MGI:1347346|MGI:MGI:1347356|MGI:MGI:1913798|MGI:MGI:1925044|MGI:MGI:2386139|MGI:MGI:2389008|MGI:MGI:2672033|PANTHER:PTN000347317|RGD:621241|UniProtKB:Q6ZMM2|UniProtKB:Q8TE56|UniProtKB:Q9H324|UniProtKB:Q9P2N4|WB:WBGene00003242	C	A disintegrin and metalloproteinase with thrombospondin motifs 3	ADAMTS3|KIAA0366	protein	taxon:9606	20260529	GO_Central		
UniProtKB	O15072	ADAMTS3	located_in	GO:0005576	GO_REF:0000044	IEA	UniProtKB-SubCell:SL-0243	C	A disintegrin and metalloproteinase with thrombospondin motifs 3	ADAMTS3|KIAA0366	protein	taxon:9606	20260727	UniProt		
UniProtKB	O15072	ADAMTS3	located_in	GO:0005576	PMID:24552833	IDA		C	A disintegrin and metalloproteinase with thrombospondin motifs 3	ADAMTS3|KIAA0366	protein	taxon:9606	20140424	BHF-UCL		
UniProtKB	O15072	ADAMTS3	located_in	GO:0005576	PMID:28985353	EXP		C	A disintegrin and metalloproteinase with thrombospondin motifs 3	ADAMTS3|KIAA0366	protein	taxon:9606	20220523	UniProt		
UniProtKB	O15072	ADAMTS3	located_in	GO:0005576	Reactome:R-HSA-2002428	TAS		C	A disintegrin and metalloproteinase with thrombospondin motifs 3	ADAMTS3|KIAA0366	protein	taxon:9606	20130516	Reactome		
UniProtKB	O15072	ADAMTS3	located_in	GO:0031012	PMID:11812023	NAS		C	A disintegrin and metalloproteinase with thrombospondin motifs 3	ADAMTS3|KIAA0366	protein	taxon:9606	20020904	UniProt		
UniProtKB	O15072	ADAMTS3	located_in	GO:0070062	PMID:19199708	HDA		C	A disintegrin and metalloproteinase with thrombospondin motifs 3	ADAMTS3|KIAA0366	protein	taxon:9606	20131029	UniProt	part_of(UBERON:0001831)	
UniProtKB	O15075	DCLK1	enables	GO:0004672	GO_REF:0000002	IEA	InterPro:IPR008271	F	Serine/threonine-protein kinase DCLK1	DCLK1|DCAMKL1|DCDC3A|KIAA0369	protein	taxon:9606	20260727	InterPro		
UniProtKB	O15075	DCLK1	enables	GO:0004672	GO_REF:0000117	IEA	ARBA:ARBA00027018	F	Serine/threonine-protein kinase DCLK1	DCLK1|DCAMKL1|DCDC3A|KIAA0369	protein	taxon:9606	20260727	UniProt		
UniProtKB	O15075	DCLK1	enables	GO:0004672	PMID:9747029	TAS		F	Serine/threonine-protein kinase DCLK1	DCLK1|DCAMKL1|DCDC3A|KIAA0369	protein	taxon:9606	20030904	PINC		
UniProtKB	O15075	DCLK1	enables	GO:0004674	GO_REF:0000003	IEA	EC:2.7.11.1	F	Serine/threonine-protein kinase DCLK1	DCLK1|DCAMKL1|DCDC3A|KIAA0369	protein	taxon:9606	20260727	UniProt		
UniProtKB	O15075	DCLK1	enables	GO:0004674	GO_REF:0000033	IBA	FB:FBgn0259678|FB:FBgn0264607|MGI:MGI:1341265|MGI:MGI:1916211|MGI:MGI:2388073|MGI:MGI:2443063|MGI:MGI:88256|MGI:MGI:88257|MGI:MGI:88259|MGI:MGI:97579|PANTHER:PTN000686485|PomBase:SPACUNK12.02c|RGD:1305801|RGD:2261|RGD:2262|RGD:2263|RGD:3325|RGD:620024|RGD:620934|RGD:621800|RGD:621802|RGD:629473|RGD:69249|SGD:S000001910|SGD:S000004238|SGD:S000004905|SGD:S000005376|SGD:S000005878|UniProtKB:P11801|UniProtKB:P15735|UniProtKB:Q00771|UniProtKB:Q13554|UniProtKB:Q13557|UniProtKB:Q14012|UniProtKB:Q16816|UniProtKB:Q5B8R5|UniProtKB:Q8IU85|UniProtKB:Q9H1R3|UniProtKB:Q9UQM7|WB:WBGene00000553|WB:WBGene00006779|ZFIN:ZDB-GENE-050913-146|ZFIN:ZDB-GENE-080402-7|ZFIN:ZDB-GENE-141014-1|dictyBase:DDB_G0279925	F	Serine/threonine-protein kinase DCLK1	DCLK1|DCAMKL1|DCDC3A|KIAA0369	protein	taxon:9606	20260529	GO_Central		
UniProtKB	O15075	DCLK1	enables	GO:0005515	PMID:33199366	IPI	UniProtKB:Q96M94	F	Serine/threonine-protein kinase DCLK1	DCLK1|DCAMKL1|DCDC3A|KIAA0369	protein	taxon:9606	20260725	IntAct		
UniProtKB	O15075	DCLK1	enables	GO:0005524	GO_REF:0000002	IEA	InterPro:IPR000719|InterPro:IPR017441	F	Serine/threonine-protein kinase DCLK1	DCLK1|DCAMKL1|DCDC3A|KIAA0369	protein	taxon:9606	20260727	InterPro		
UniProtKB	O15075	DCLK1	enables	GO:0106310	GO_REF:0000116	IEA	RHEA:17989	F	Serine/threonine-protein kinase DCLK1	DCLK1|DCAMKL1|DCDC3A|KIAA0369	protein	taxon:9606	20260727	RHEA		
UniProtKB	O15075	DCLK1	involved_in	GO:0006468	PMID:9747029	TAS		P	Serine/threonine-protein kinase DCLK1	DCLK1|DCAMKL1|DCDC3A|KIAA0369	protein	taxon:9606	20030904	PINC		
UniProtKB	O15075	DCLK1	involved_in	GO:0007399	PMID:10036192	TAS		P	Serine/threonine-protein kinase DCLK1	DCLK1|DCAMKL1|DCDC3A|KIAA0369	protein	taxon:9606	20030904	PINC		
UniProtKB	O15075	DCLK1	involved_in	GO:0007417	GO_REF:0000117	IEA	ARBA:ARBA00026561	P	Serine/threonine-protein kinase DCLK1	DCLK1|DCAMKL1|DCDC3A|KIAA0369	protein	taxon:9606	20260727	UniProt		
UniProtKB	O15075	DCLK1	involved_in	GO:0007417	PMID:10051403	TAS		P	Serine/threonine-protein kinase DCLK1	DCLK1|DCAMKL1|DCDC3A|KIAA0369	protein	taxon:9606	20030904	PINC		
UniProtKB	O15075	DCLK1	involved_in	GO:0009615	PMID:16548883	IEP		P	Serine/threonine-protein kinase DCLK1	DCLK1|DCAMKL1|DCDC3A|KIAA0369	protein	taxon:9606	20091126	UniProt		
UniProtKB	O15075	DCLK1	involved_in	GO:0016197	PMID:14613930	NAS		P	Serine/threonine-protein kinase DCLK1	DCLK1|DCAMKL1|DCDC3A|KIAA0369	protein	taxon:9606	20040305	UniProt		
UniProtKB	O15075	DCLK1	involved_in	GO:0035556	GO_REF:0000002	IEA	InterPro:IPR003533|InterPro:IPR036572	P	Serine/threonine-protein kinase DCLK1	DCLK1|DCAMKL1|DCDC3A|KIAA0369	protein	taxon:9606	20260727	InterPro		
UniProtKB	O15075	DCLK1	involved_in	GO:0048675	GO_REF:0000033	IBA	MGI:MGI:1330861|PANTHER:PTN002804829	P	Serine/threonine-protein kinase DCLK1	DCLK1|DCAMKL1|DCDC3A|KIAA0369	protein	taxon:9606	20240321	GO_Central		
UniProtKB	O15075	DCLK1	is_active_in	GO:0005737	GO_REF:0000033	IBA	CGD:CAL0000193471|MGI:MGI:1341265|MGI:MGI:2443063|MGI:MGI:3039580|MGI:MGI:88256|MGI:MGI:88257|PANTHER:PTN000686485|RGD:1305801|RGD:2261|RGD:2263|RGD:3325|RGD:620024|RGD:620934|RGD:621802|SGD:S000001910|SGD:S000004238|SGD:S000004905|UniProtKB:P11801|UniProtKB:P15735|UniProtKB:Q00771|UniProtKB:Q16816|UniProtKB:Q57VI9|UniProtKB:Q8IU85|UniProtKB:Q9H1R3|WB:WBGene00000553|WB:WBGene00006779|ZFIN:ZDB-GENE-070112-1872|dictyBase:DDB_G0279925	C	Serine/threonine-protein kinase DCLK1	DCLK1|DCAMKL1|DCDC3A|KIAA0369	protein	taxon:9606	20260529	GO_Central		
UniProtKB	O15075	DCLK1	located_in	GO:0005886	PMID:10036192	TAS		C	Serine/threonine-protein kinase DCLK1	DCLK1|DCAMKL1|DCDC3A|KIAA0369	protein	taxon:9606	20030904	PINC		
UniProtKB	O15078	CEP290	NOT|enables	GO:0051011	PMID:16682973	IDA		F	Centrosomal protein of 290 kDa	CEP290|BBS14|KIAA0373|NPHP6	protein	taxon:9606	20060811	HGNC-UCL		
UniProtKB	O15078	CEP290	acts_upstream_of_or_within	GO:0070201	PMID:24421332	IMP		P	Centrosomal protein of 290 kDa	CEP290|BBS14|KIAA0373|NPHP6	protein	taxon:9606	20140521	MGI		
UniProtKB	O15078	CEP290	colocalizes_with	GO:0005813	PMID:24648492	IDA		C	Centrosomal protein of 290 kDa	CEP290|BBS14|KIAA0373|NPHP6	protein	taxon:9606	20150519	SYSCILIA_CCNET	part_of(CL:0002586)	
UniProtKB	O15078	CEP290	enables	GO:0005515	PMID:16682973	IPI	UniProtKB:P18848	F	Centrosomal protein of 290 kDa	CEP290|BBS14|KIAA0373|NPHP6	protein	taxon:9606	20060811	HGNC-UCL		
UniProtKB	O15078	CEP290	enables	GO:0005515	PMID:18694559	IPI	UniProtKB:O43303	F	Centrosomal protein of 290 kDa	CEP290|BBS14|KIAA0373|NPHP6	protein	taxon:9606	20260725	IntAct	occurs_in(GO:0005814)	
UniProtKB	O15078	CEP290	enables	GO:0005515	PMID:18723859	IPI	UniProtKB:Q15051	F	Centrosomal protein of 290 kDa	CEP290|BBS14|KIAA0373|NPHP6	protein	taxon:9606	20260725	IntAct	occurs_in(GO:0005813)|occurs_in(GO:0005814)	
UniProtKB	O15078	CEP290	enables	GO:0005515	PMID:21565611	IPI	UniProtKB:Q15051	F	Centrosomal protein of 290 kDa	CEP290|BBS14|KIAA0373|NPHP6	protein	taxon:9606	20110616	UniProt		
UniProtKB	O15078	CEP290	enables	GO:0005515	PMID:21565611	IPI	UniProtKB:Q15051	F	Centrosomal protein of 290 kDa	CEP290|BBS14|KIAA0373|NPHP6	protein	taxon:9606	20260725	IntAct	occurs_in(GO:0005813)|occurs_in(GO:0005814)	
UniProtKB	O15078	CEP290	enables	GO:0005515	PMID:21620453	IPI	UniProtKB:O43303	F	Centrosomal protein of 290 kDa	CEP290|BBS14|KIAA0373|NPHP6	protein	taxon:9606	20260725	IntAct	occurs_in(GO:0005814)	
UniProtKB	O15078	CEP290	enables	GO:0005515	PMID:22441691	IPI	UniProtKB:O43303	F	Centrosomal protein of 290 kDa	CEP290|BBS14|KIAA0373|NPHP6	protein	taxon:9606	20260725	IntAct	occurs_in(GO:0005814)	
UniProtKB	O15078	CEP290	enables	GO:0005515	PMID:22446187	IPI	UniProtKB:Q9NPJ1	F	Centrosomal protein of 290 kDa	CEP290|BBS14|KIAA0373|NPHP6	protein	taxon:9606	20150202	GO_Central		
UniProtKB	O15078	CEP290	enables	GO:0005515	PMID:22797915	IPI	UniProtKB:O95613	F	Centrosomal protein of 290 kDa	CEP290|BBS14|KIAA0373|NPHP6	protein	taxon:9606	20140402	UniProt		
UniProtKB	O15078	CEP290	enables	GO:0005515	PMID:22797915	IPI	UniProtKB:Q9UPN4	F	Centrosomal protein of 290 kDa	CEP290|BBS14|KIAA0373|NPHP6	protein	taxon:9606	20140402	UniProt		
UniProtKB	O15078	CEP290	enables	GO:0005515	PMID:22863007	IPI	UniProtKB:Q2M1K9	F	Centrosomal protein of 290 kDa	CEP290|BBS14|KIAA0373|NPHP6	protein	taxon:9606	20120815	UniProt		
UniProtKB	O15078	CEP290	enables	GO:0005515	PMID:22863007	IPI	UniProtKB:Q2M1K9	F	Centrosomal protein of 290 kDa	CEP290|BBS14|KIAA0373|NPHP6	protein	taxon:9606	20260725	IntAct		
UniProtKB	O15078	CEP290	enables	GO:0005515	PMID:23446637	IPI	UniProtKB:Q15051	F	Centrosomal protein of 290 kDa	CEP290|BBS14|KIAA0373|NPHP6	protein	taxon:9606	20260725	IntAct	occurs_in(GO:0005813)|occurs_in(GO:0005814)	
UniProtKB	O15078	CEP290	enables	GO:0005515	PMID:23644468	IPI	UniProtKB:Q5TB80	F	Centrosomal protein of 290 kDa	CEP290|BBS14|KIAA0373|NPHP6	protein	taxon:9606	20130614	UniProt		
UniProtKB	O15078	CEP290	enables	GO:0005515	PMID:23644468	IPI	UniProtKB:Q5TB80	F	Centrosomal protein of 290 kDa	CEP290|BBS14|KIAA0373|NPHP6	protein	taxon:9606	20260725	IntAct		
UniProtKB	O15078	CEP290	enables	GO:0005515	PMID:23943788	IPI	UniProtKB:Q96RK4	F	Centrosomal protein of 290 kDa	CEP290|BBS14|KIAA0373|NPHP6	protein	taxon:9606	20150130	GO_Central		
UniProtKB	O15078	CEP290	enables	GO:0005515	PMID:24421332	IPI	UniProtKB:O43303	F	Centrosomal protein of 290 kDa	CEP290|BBS14|KIAA0373|NPHP6	protein	taxon:9606	20260725	IntAct	occurs_in(GO:0005814)	
UniProtKB	O15078	CEP290	enables	GO:0005515	PMID:24550735	IPI	UniProtKB:Q9UPN4	F	Centrosomal protein of 290 kDa	CEP290|BBS14|KIAA0373|NPHP6	protein	taxon:9606	20140404	UniProt		
UniProtKB	O15078	CEP290	enables	GO:0005515	PMID:24816561	IPI	UniProtKB:Q8IYE1	F	Centrosomal protein of 290 kDa	CEP290|BBS14|KIAA0373|NPHP6	protein	taxon:9606	20150521	SYSCILIA_CCNET		
UniProtKB	O15078	CEP290	enables	GO:0005515	PMID:24816561	IPI	UniProtKB:Q9UPN4	F	Centrosomal protein of 290 kDa	CEP290|BBS14|KIAA0373|NPHP6	protein	taxon:9606	20260725	IntAct		
UniProtKB	O15078	CEP290	enables	GO:0005515	PMID:25416956	IPI	UniProtKB:Q9BUW7	F	Centrosomal protein of 290 kDa	CEP290|BBS14|KIAA0373|NPHP6	protein	taxon:9606	20260725	IntAct		
UniProtKB	O15078	CEP290	enables	GO:0005515	PMID:25552655	IPI	UniProtKB:Q15051	F	Centrosomal protein of 290 kDa	CEP290|BBS14|KIAA0373|NPHP6	protein	taxon:9606	20260725	IntAct	occurs_in(GO:0005813)|occurs_in(GO:0005814)	
UniProtKB	O15078	CEP290	enables	GO:0005515	PMID:26638075	IPI	UniProtKB:O43303	F	Centrosomal protein of 290 kDa	CEP290|BBS14|KIAA0373|NPHP6	protein	taxon:9606	20260725	IntAct	occurs_in(GO:0005814)	
UniProtKB	O15078	CEP290	enables	GO:0005515	PMID:26638075	IPI	UniProtKB:Q15051	F	Centrosomal protein of 290 kDa	CEP290|BBS14|KIAA0373|NPHP6	protein	taxon:9606	20260725	IntAct	occurs_in(GO:0005813)|occurs_in(GO:0005814)	
UniProtKB	O15078	CEP290	enables	GO:0005515	PMID:26638075	IPI	UniProtKB:Q5TB80	F	Centrosomal protein of 290 kDa	CEP290|BBS14|KIAA0373|NPHP6	protein	taxon:9606	20260725	IntAct		
UniProtKB	O15078	CEP290	enables	GO:0005515	PMID:26638075	IPI	UniProtKB:Q9UPN4	F	Centrosomal protein of 290 kDa	CEP290|BBS14|KIAA0373|NPHP6	protein	taxon:9606	20260725	IntAct		
UniProtKB	O15078	CEP290	enables	GO:0005515	PMID:28235840	IPI	UniProtKB:A2RUB6	F	Centrosomal protein of 290 kDa	CEP290|BBS14|KIAA0373|NPHP6	protein	taxon:9606	20180507	UniProt		
UniProtKB	O15078	CEP290	enables	GO:0005515	PMID:28514442	IPI	UniProtKB:Q15051	F	Centrosomal protein of 290 kDa	CEP290|BBS14|KIAA0373|NPHP6	protein	taxon:9606	20260725	IntAct	occurs_in(GO:0005813)|occurs_in(GO:0005814)	
UniProtKB	O15078	CEP290	enables	GO:0005515	PMID:32296183	IPI	UniProtKB:Q86T90	F	Centrosomal protein of 290 kDa	CEP290|BBS14|KIAA0373|NPHP6	protein	taxon:9606	20260725	IntAct		
UniProtKB	O15078	CEP290	enables	GO:0005515	PMID:32296183	IPI	UniProtKB:Q9BUW7	F	Centrosomal protein of 290 kDa	CEP290|BBS14|KIAA0373|NPHP6	protein	taxon:9606	20260725	IntAct		
UniProtKB	O15078	CEP290	enables	GO:0005515	PMID:32296183	IPI	UniProtKB:Q9NRD5	F	Centrosomal protein of 290 kDa	CEP290|BBS14|KIAA0373|NPHP6	protein	taxon:9606	20260725	IntAct		
UniProtKB	O15078	CEP290	enables	GO:0005515	PMID:33961781	IPI	UniProtKB:Q15051	F	Centrosomal protein of 290 kDa	CEP290|BBS14|KIAA0373|NPHP6	protein	taxon:9606	20260725	IntAct	occurs_in(GO:0005813)|occurs_in(GO:0005814)	
UniProtKB	O15078	CEP290	enables	GO:0005515	PMID:36606424	IPI	UniProtKB:A2RUB6	F	Centrosomal protein of 290 kDa	CEP290|BBS14|KIAA0373|NPHP6	protein	taxon:9606	20241028	UniProt		
UniProtKB	O15078	CEP290	enables	GO:0042802	PMID:18723859	IPI	UniProtKB:O15078	F	Centrosomal protein of 290 kDa	CEP290|BBS14|KIAA0373|NPHP6	protein	taxon:9606	20260725	IntAct		
UniProtKB	O15078	CEP290	involved_in	GO:0001822	GO_REF:0000033	IBA	MGI:MGI:2384917|PANTHER:PTN002706047|ZFIN:ZDB-GENE-041111-243	P	Centrosomal protein of 290 kDa	CEP290|BBS14|KIAA0373|NPHP6	protein	taxon:9606	20210205	GO_Central		
UniProtKB	O15078	CEP290	involved_in	GO:0015031	GO_REF:0000024	ISS	UniProtKB:Q6A078	P	Centrosomal protein of 290 kDa	CEP290|BBS14|KIAA0373|NPHP6	protein	taxon:9606	20061031	UniProt		
UniProtKB	O15078	CEP290	involved_in	GO:0030902	PMID:16682973	ISS	UniProtKB:P85001	P	Centrosomal protein of 290 kDa	CEP290|BBS14|KIAA0373|NPHP6	protein	taxon:9606	20061024	HGNC-UCL		
UniProtKB	O15078	CEP290	involved_in	GO:0030916	PMID:16682973	ISS	UniProtKB:P85001	P	Centrosomal protein of 290 kDa	CEP290|BBS14|KIAA0373|NPHP6	protein	taxon:9606	20061024	HGNC-UCL		
UniProtKB	O15078	CEP290	involved_in	GO:0042462	PMID:16682973	ISS	UniProtKB:P85001	P	Centrosomal protein of 290 kDa	CEP290|BBS14|KIAA0373|NPHP6	protein	taxon:9606	20061024	HGNC-UCL		
UniProtKB	O15078	CEP290	involved_in	GO:0043010	GO_REF:0000033	IBA	MGI:MGI:2384917|PANTHER:PTN002706047|ZFIN:ZDB-GENE-041111-243	P	Centrosomal protein of 290 kDa	CEP290|BBS14|KIAA0373|NPHP6	protein	taxon:9606	20230111	GO_Central		
UniProtKB	O15078	CEP290	involved_in	GO:0045893	PMID:16682973	IDA		P	Centrosomal protein of 290 kDa	CEP290|BBS14|KIAA0373|NPHP6	protein	taxon:9606	20060811	HGNC-UCL		
UniProtKB	O15078	CEP290	involved_in	GO:0048793	PMID:16682973	ISS	UniProtKB:P85001	P	Centrosomal protein of 290 kDa	CEP290|BBS14|KIAA0373|NPHP6	protein	taxon:9606	20061024	HGNC-UCL		
UniProtKB	O15078	CEP290	involved_in	GO:0060271	GO_REF:0000024	ISS	UniProtKB:Q6A078	P	Centrosomal protein of 290 kDa	CEP290|BBS14|KIAA0373|NPHP6	protein	taxon:9606	20110616	UniProt		
UniProtKB	O15078	CEP290	involved_in	GO:0060271	PMID:26386044	IDA		P	Centrosomal protein of 290 kDa	CEP290|BBS14|KIAA0373|NPHP6	protein	taxon:9606	20160502	UniProt		
UniProtKB	O15078	CEP290	involved_in	GO:0090316	PMID:22797915	IMP		P	Centrosomal protein of 290 kDa	CEP290|BBS14|KIAA0373|NPHP6	protein	taxon:9606	20140402	UniProt		
UniProtKB	O15078	CEP290	involved_in	GO:1904491	PMID:28401750	NAS		P	Centrosomal protein of 290 kDa	CEP290|BBS14|KIAA0373|NPHP6	protein	taxon:9606	20250616	ComplexPortal		
UniProtKB	O15078	CEP290	involved_in	GO:1905349	GO_REF:0000033	IBA	FB:FBgn0035168|MGI:MGI:2384917|PANTHER:PTN001051325	P	Centrosomal protein of 290 kDa	CEP290|BBS14|KIAA0373|NPHP6	protein	taxon:9606	20210205	GO_Central		
UniProtKB	O15078	CEP290	involved_in	GO:1905515	GO_REF:0000033	IBA	FB:FBgn0035168|MGI:MGI:2384917|PANTHER:PTN001051325	P	Centrosomal protein of 290 kDa	CEP290|BBS14|KIAA0373|NPHP6	protein	taxon:9606	20210205	GO_Central		
UniProtKB	O15078	CEP290	is_active_in	GO:0034451	GO_REF:0000033	IBA	MGI:MGI:2384917|PANTHER:PTN001051325|UniProtKB:O15078	C	Centrosomal protein of 290 kDa	CEP290|BBS14|KIAA0373|NPHP6	protein	taxon:9606	20210205	GO_Central		
UniProtKB	O15078	CEP290	is_active_in	GO:0035869	GO_REF:0000033	IBA	FB:FBgn0035168|MGI:MGI:2384917|PANTHER:PTN001051325|UniProtKB:O15078	C	Centrosomal protein of 290 kDa	CEP290|BBS14|KIAA0373|NPHP6	protein	taxon:9606	20210205	GO_Central		
UniProtKB	O15078	CEP290	located_in	GO:0005576	Reactome:R-HSA-6798749	TAS		C	Centrosomal protein of 290 kDa	CEP290|BBS14|KIAA0373|NPHP6	protein	taxon:9606	20160716	Reactome		
UniProtKB	O15078	CEP290	located_in	GO:0005634	GO_REF:0000024	ISS	UniProtKB:Q6A078	C	Centrosomal protein of 290 kDa	CEP290|BBS14|KIAA0373|NPHP6	protein	taxon:9606	20251027	UniProt		
UniProtKB	O15078	CEP290	located_in	GO:0005634	GO_REF:0000044	IEA	UniProtKB-SubCell:SL-0191	C	Centrosomal protein of 290 kDa	CEP290|BBS14|KIAA0373|NPHP6	protein	taxon:9606	20260727	UniProt		
UniProtKB	O15078	CEP290	located_in	GO:0005634	PMID:16682973	IDA		C	Centrosomal protein of 290 kDa	CEP290|BBS14|KIAA0373|NPHP6	protein	taxon:9606	20060811	HGNC-UCL		
UniProtKB	O15078	CEP290	located_in	GO:0005737	PMID:14654843	IDA		C	Centrosomal protein of 290 kDa	CEP290|BBS14|KIAA0373|NPHP6	protein	taxon:9606	20050923	UniProt		
UniProtKB	O15078	CEP290	located_in	GO:0005813	GO_REF:0000044	IEA	UniProtKB-SubCell:SL-0048	C	Centrosomal protein of 290 kDa	CEP290|BBS14|KIAA0373|NPHP6	protein	taxon:9606	20260727	UniProt		
UniProtKB	O15078	CEP290	located_in	GO:0005813	PMID:14654843	IDA		C	Centrosomal protein of 290 kDa	CEP290|BBS14|KIAA0373|NPHP6	protein	taxon:9606	20050923	UniProt		
UniProtKB	O15078	CEP290	located_in	GO:0005813	PMID:16682973	IDA		C	Centrosomal protein of 290 kDa	CEP290|BBS14|KIAA0373|NPHP6	protein	taxon:9606	20060811	HGNC-UCL		
UniProtKB	O15078	CEP290	located_in	GO:0005813	PMID:21399614	IDA		C	Centrosomal protein of 290 kDa	CEP290|BBS14|KIAA0373|NPHP6	protein	taxon:9606	20110517	UniProt		
UniProtKB	O15078	CEP290	located_in	GO:0005813	PMID:24550735	IDA		C	Centrosomal protein of 290 kDa	CEP290|BBS14|KIAA0373|NPHP6	protein	taxon:9606	20140404	UniProt		
UniProtKB	O15078	CEP290	located_in	GO:0005814	GO_REF:0000044	IEA	UniProtKB-SubCell:SL-0046	C	Centrosomal protein of 290 kDa	CEP290|BBS14|KIAA0373|NPHP6	protein	taxon:9606	20260727	UniProt		
UniProtKB	O15078	CEP290	located_in	GO:0005814	PMID:27623382	IDA		C	Centrosomal protein of 290 kDa	CEP290|BBS14|KIAA0373|NPHP6	protein	taxon:9606	20161206	UniProt		
UniProtKB	O15078	CEP290	located_in	GO:0005829	PMID:16682973	IDA		C	Centrosomal protein of 290 kDa	CEP290|BBS14|KIAA0373|NPHP6	protein	taxon:9606	20060811	HGNC-UCL		
UniProtKB	O15078	CEP290	located_in	GO:0005829	Reactome:R-HSA-2574840	TAS		C	Centrosomal protein of 290 kDa	CEP290|BBS14|KIAA0373|NPHP6	protein	taxon:9606	20130528	Reactome		
UniProtKB	O15078	CEP290	located_in	GO:0005829	Reactome:R-HSA-2574845	TAS		C	Centrosomal protein of 290 kDa	CEP290|BBS14|KIAA0373|NPHP6	protein	taxon:9606	20130528	Reactome		
UniProtKB	O15078	CEP290	located_in	GO:0005829	Reactome:R-HSA-3000310	TAS		C	Centrosomal protein of 290 kDa	CEP290|BBS14|KIAA0373|NPHP6	protein	taxon:9606	20130528	Reactome		
UniProtKB	O15078	CEP290	located_in	GO:0005829	Reactome:R-HSA-3000319	TAS		C	Centrosomal protein of 290 kDa	CEP290|BBS14|KIAA0373|NPHP6	protein	taxon:9606	20130528	Reactome		
UniProtKB	O15078	CEP290	located_in	GO:0005829	Reactome:R-HSA-380272	TAS		C	Centrosomal protein of 290 kDa	CEP290|BBS14|KIAA0373|NPHP6	protein	taxon:9606	20130528	Reactome		
UniProtKB	O15078	CEP290	located_in	GO:0005829	Reactome:R-HSA-380283	TAS		C	Centrosomal protein of 290 kDa	CEP290|BBS14|KIAA0373|NPHP6	protein	taxon:9606	20130528	Reactome		
UniProtKB	O15078	CEP290	located_in	GO:0005829	Reactome:R-HSA-380294	TAS		C	Centrosomal protein of 290 kDa	CEP290|BBS14|KIAA0373|NPHP6	protein	taxon:9606	20130528	Reactome		
UniProtKB	O15078	CEP290	located_in	GO:0005829	Reactome:R-HSA-380303	TAS		C	Centrosomal protein of 290 kDa	CEP290|BBS14|KIAA0373|NPHP6	protein	taxon:9606	20130528	Reactome		
UniProtKB	O15078	CEP290	located_in	GO:0005829	Reactome:R-HSA-380311	TAS		C	Centrosomal protein of 290 kDa	CEP290|BBS14|KIAA0373|NPHP6	protein	taxon:9606	20130528	Reactome		
UniProtKB	O15078	CEP290	located_in	GO:0005829	Reactome:R-HSA-380316	TAS		C	Centrosomal protein of 290 kDa	CEP290|BBS14|KIAA0373|NPHP6	protein	taxon:9606	20130528	Reactome		
UniProtKB	O15078	CEP290	located_in	GO:0005829	Reactome:R-HSA-380455	TAS		C	Centrosomal protein of 290 kDa	CEP290|BBS14|KIAA0373|NPHP6	protein	taxon:9606	20130528	Reactome		
UniProtKB	O15078	CEP290	located_in	GO:0005829	Reactome:R-HSA-380508	TAS		C	Centrosomal protein of 290 kDa	CEP290|BBS14|KIAA0373|NPHP6	protein	taxon:9606	20130528	Reactome		
UniProtKB	O15078	CEP290	located_in	GO:0005829	Reactome:R-HSA-5617816	TAS		C	Centrosomal protein of 290 kDa	CEP290|BBS14|KIAA0373|NPHP6	protein	taxon:9606	20130528	Reactome		
UniProtKB	O15078	CEP290	located_in	GO:0005829	Reactome:R-HSA-5626220	TAS		C	Centrosomal protein of 290 kDa	CEP290|BBS14|KIAA0373|NPHP6	protein	taxon:9606	20130528	Reactome		
UniProtKB	O15078	CEP290	located_in	GO:0005829	Reactome:R-HSA-5626223	TAS		C	Centrosomal protein of 290 kDa	CEP290|BBS14|KIAA0373|NPHP6	protein	taxon:9606	20130528	Reactome		
UniProtKB	O15078	CEP290	located_in	GO:0005829	Reactome:R-HSA-5626227	TAS		C	Centrosomal protein of 290 kDa	CEP290|BBS14|KIAA0373|NPHP6	protein	taxon:9606	20130528	Reactome		
UniProtKB	O15078	CEP290	located_in	GO:0005829	Reactome:R-HSA-5626228	TAS		C	Centrosomal protein of 290 kDa	CEP290|BBS14|KIAA0373|NPHP6	protein	taxon:9606	20130528	Reactome		
UniProtKB	O15078	CEP290	located_in	GO:0005829	Reactome:R-HSA-5626681	TAS		C	Centrosomal protein of 290 kDa	CEP290|BBS14|KIAA0373|NPHP6	protein	taxon:9606	20130528	Reactome		
UniProtKB	O15078	CEP290	located_in	GO:0005829	Reactome:R-HSA-5626699	TAS		C	Centrosomal protein of 290 kDa	CEP290|BBS14|KIAA0373|NPHP6	protein	taxon:9606	20130528	Reactome		
UniProtKB	O15078	CEP290	located_in	GO:0005829	Reactome:R-HSA-5638009	TAS		C	Centrosomal protein of 290 kDa	CEP290|BBS14|KIAA0373|NPHP6	protein	taxon:9606	20130528	Reactome		
UniProtKB	O15078	CEP290	located_in	GO:0005829	Reactome:R-HSA-8853405	TAS		C	Centrosomal protein of 290 kDa	CEP290|BBS14|KIAA0373|NPHP6	protein	taxon:9606	20130528	Reactome		
UniProtKB	O15078	CEP290	located_in	GO:0005829	Reactome:R-HSA-8853419	TAS		C	Centrosomal protein of 290 kDa	CEP290|BBS14|KIAA0373|NPHP6	protein	taxon:9606	20130528	Reactome		
UniProtKB	O15078	CEP290	located_in	GO:0005929	GO_REF:0000044	IEA	UniProtKB-SubCell:SL-0066	C	Centrosomal protein of 290 kDa	CEP290|BBS14|KIAA0373|NPHP6	protein	taxon:9606	20260727	UniProt		
UniProtKB	O15078	CEP290	located_in	GO:0016020	PMID:19946888	HDA		C	Centrosomal protein of 290 kDa	CEP290|BBS14|KIAA0373|NPHP6	protein	taxon:9606	20140627	UniProt		
UniProtKB	O15078	CEP290	located_in	GO:0031410	GO_REF:0000044	IEA	UniProtKB-SubCell:SL-0088	C	Centrosomal protein of 290 kDa	CEP290|BBS14|KIAA0373|NPHP6	protein	taxon:9606	20260727	UniProt		
UniProtKB	O15078	CEP290	located_in	GO:0031410	PMID:24051377	NAS		C	Centrosomal protein of 290 kDa	CEP290|BBS14|KIAA0373|NPHP6	protein	taxon:9606	20251027	UniProt		
UniProtKB	O15078	CEP290	located_in	GO:0032391	PMID:16682973	ISS	UniProtKB:Q6A078	C	Centrosomal protein of 290 kDa	CEP290|BBS14|KIAA0373|NPHP6	protein	taxon:9606	20061031	UniProt		
UniProtKB	O15078	CEP290	located_in	GO:0034451	GO_REF:0000044	IEA	UniProtKB-SubCell:SL-0485	C	Centrosomal protein of 290 kDa	CEP290|BBS14|KIAA0373|NPHP6	protein	taxon:9606	20260727	UniProt		
UniProtKB	O15078	CEP290	located_in	GO:0034451	PMID:22797915	IDA		C	Centrosomal protein of 290 kDa	CEP290|BBS14|KIAA0373|NPHP6	protein	taxon:9606	20140402	UniProt		
UniProtKB	O15078	CEP290	located_in	GO:0034451	PMID:23943788	IDA		C	Centrosomal protein of 290 kDa	CEP290|BBS14|KIAA0373|NPHP6	protein	taxon:9606	20150130	GO_Central	part_of(CL:0002586)	
UniProtKB	O15078	CEP290	located_in	GO:0035580	Reactome:R-HSA-6798749	TAS		C	Centrosomal protein of 290 kDa	CEP290|BBS14|KIAA0373|NPHP6	protein	taxon:9606	20160716	Reactome		
UniProtKB	O15078	CEP290	located_in	GO:0035869	PMID:23943788	IDA		C	Centrosomal protein of 290 kDa	CEP290|BBS14|KIAA0373|NPHP6	protein	taxon:9606	20150130	GO_Central	part_of(CL:0002586)	
UniProtKB	O15078	CEP290	located_in	GO:0035869	PMID:28401750	NAS		C	Centrosomal protein of 290 kDa	CEP290|BBS14|KIAA0373|NPHP6	protein	taxon:9606	20250616	ComplexPortal		
UniProtKB	O15078	CEP290	located_in	GO:0035869	PMID:36606424	IDA		C	Centrosomal protein of 290 kDa	CEP290|BBS14|KIAA0373|NPHP6	protein	taxon:9606	20241028	UniProt		
UniProtKB	O15078	CEP290	part_of	GO:0032991	PMID:24421332	IDA		C	Centrosomal protein of 290 kDa	CEP290|BBS14|KIAA0373|NPHP6	protein	taxon:9606	20180219	MGI		
UniProtKB	O15078	CEP290	part_of	GO:0036038	GO_REF:0000024	ISS	UniProtKB:Q6A078	C	Centrosomal protein of 290 kDa	CEP290|BBS14|KIAA0373|NPHP6	protein	taxon:9606	20120112	UniProt		
UniProtKB	O15079	SNPH	enables	GO:0005515	PMID:32296183	IPI	UniProtKB:P23025	F	Syntaphilin	SNPH|KIAA0374	protein	taxon:9606	20260725	IntAct		
UniProtKB	O15079	SNPH	enables	GO:0005515	PMID:32296183	IPI	UniProtKB:Q6NTF9-3	F	Syntaphilin	SNPH|KIAA0374	protein	taxon:9606	20260725	IntAct		
UniProtKB	O15079	SNPH	enables	GO:0005515	PMID:32296183	IPI	UniProtKB:Q9UI12	F	Syntaphilin	SNPH|KIAA0374	protein	taxon:9606	20260725	IntAct		
UniProtKB	O15079	SNPH	enables	GO:0017075	PMID:10707983	NAS		F	Syntaphilin	SNPH|KIAA0374	protein	taxon:9606	20010810	UniProt		
UniProtKB	O15079	SNPH	involved_in	GO:0007269	PMID:10707983	NAS		P	Syntaphilin	SNPH|KIAA0374	protein	taxon:9606	20010810	UniProt		
UniProtKB	O15079	SNPH	involved_in	GO:0030182	GO_REF:0000033	IBA	PANTHER:PTN002701208|RGD:1305867	P	Syntaphilin	SNPH|KIAA0374	protein	taxon:9606	20200319	GO_Central		
UniProtKB	O15079	SNPH	is_active_in	GO:0005739	GO_REF:0000033	IBA	PANTHER:PTN002701208|RGD:1305867	C	Syntaphilin	SNPH|KIAA0374	protein	taxon:9606	20241120	GO_Central		
UniProtKB	O15079	SNPH	is_active_in	GO:0005881	GO_REF:0000033	IBA	PANTHER:PTN000416215|UniProtKB:O15079	C	Syntaphilin	SNPH|KIAA0374	protein	taxon:9606	20200319	GO_Central		
UniProtKB	O15079	SNPH	located_in	GO:0005737	PMID:15459722	IDA		C	Syntaphilin	SNPH|KIAA0374	protein	taxon:9606	20141009	UniProt		
UniProtKB	O15079	SNPH	located_in	GO:0005739	PMID:34800366	HTP		C	Syntaphilin	SNPH|KIAA0374	protein	taxon:9606	20240711	FlyBase		
UniProtKB	O15079	SNPH	located_in	GO:0005881	PMID:23264731	IDA		C	Syntaphilin	SNPH|KIAA0374	protein	taxon:9606	20130311	UniProt		
UniProtKB	O15079	SNPH	located_in	GO:0016020	GO_REF:0000044	IEA	UniProtKB-SubCell:SL-0162	C	Syntaphilin	SNPH|KIAA0374	protein	taxon:9606	20260727	UniProt		
UniProtKB	O15079	SNPH	located_in	GO:0045202	GO_REF:0000044	IEA	UniProtKB-SubCell:SL-0258	C	Syntaphilin	SNPH|KIAA0374	protein	taxon:9606	20260727	UniProt		
UniProtKB	O15079	SNPH	located_in	GO:0098793	GO_REF:0000108	IEA	GO:0007269	C	Syntaphilin	SNPH|KIAA0374	protein	taxon:9606	20260727	GOC		
UniProtKB	O15083	ERC2	enables	GO:0005515	PMID:12923177	IPI	UniProtKB:O75145	F	ERC protein 2	ERC2|KIAA0378	protein	taxon:9606	20051018	UniProt		
UniProtKB	O15083	ERC2	enables	GO:0005515	PMID:12923177	IPI	UniProtKB:O75334	F	ERC protein 2	ERC2|KIAA0378	protein	taxon:9606	20051018	UniProt		
UniProtKB	O15083	ERC2	enables	GO:0005515	PMID:12923177	IPI	UniProtKB:O75335	F	ERC protein 2	ERC2|KIAA0378	protein	taxon:9606	20051018	UniProt		
UniProtKB	O15083	ERC2	enables	GO:0005515	PMID:12923177	IPI	UniProtKB:Q13136	F	ERC protein 2	ERC2|KIAA0378	protein	taxon:9606	20051018	UniProt		
UniProtKB	O15083	ERC2	enables	GO:0005515	PMID:20195357	IPI	UniProtKB:P10242	F	ERC protein 2	ERC2|KIAA0378	protein	taxon:9606	20260725	IntAct		
UniProtKB	O15083	ERC2	enables	GO:0098882	GO_REF:0000033	IBA	FB:FBgn0259246|MGI:MGI:1098749|MGI:MGI:2151013|PANTHER:PTN000429274	F	ERC protein 2	ERC2|KIAA0378	protein	taxon:9606	20250903	GO_Central		
UniProtKB	O15083	ERC2	involved_in	GO:0048790	GO_REF:0000033	IBA	FB:FBgn0259246|PANTHER:PTN000429274	P	ERC protein 2	ERC2|KIAA0378	protein	taxon:9606	20241120	GO_Central		
UniProtKB	O15083	ERC2	is_active_in	GO:0098831	GO_REF:0000033	IBA	FB:FBgn0259246|MGI:MGI:1098749|PANTHER:PTN000429274|RGD:628733|RGD:708372	C	ERC protein 2	ERC2|KIAA0378	protein	taxon:9606	20250903	GO_Central		
UniProtKB	O15083	ERC2	located_in	GO:0005737	GO_REF:0000044	IEA	UniProtKB-SubCell:SL-0086	C	ERC protein 2	ERC2|KIAA0378	protein	taxon:9606	20260727	UniProt		
UniProtKB	O15083	ERC2	located_in	GO:0005856	GO_REF:0000044	IEA	UniProtKB-SubCell:SL-0090	C	ERC protein 2	ERC2|KIAA0378	protein	taxon:9606	20260727	UniProt		
UniProtKB	O15083	ERC2	located_in	GO:0030426	GO_REF:0000024	ISS	UniProtKB:Q8K3M6	C	ERC protein 2	ERC2|KIAA0378	protein	taxon:9606	20051021	UniProt		
UniProtKB	O15083	ERC2	located_in	GO:0042734	GO_REF:0000024	ISS	UniProtKB:Q8K3M6	C	ERC protein 2	ERC2|KIAA0378	protein	taxon:9606	20051021	UniProt		
UniProtKB	O15083	ERC2	located_in	GO:0045202	GO_REF:0000044	IEA	UniProtKB-SubCell:SL-0258	C	ERC protein 2	ERC2|KIAA0378	protein	taxon:9606	20260727	UniProt		
UniProtKB	O15083	ERC2	located_in	GO:0048786	GO_REF:0000044	IEA	UniProtKB-SubCell:SL-0519	C	ERC protein 2	ERC2|KIAA0378	protein	taxon:9606	20260727	UniProt		
UniProtKB	O15083	ERC2	located_in	GO:0048786	PMID:15217342	TAS		C	ERC protein 2	ERC2|KIAA0378	protein	taxon:9606	20140820	ParkinsonsUK-UCL		
UniProtKB	O15084	ANKRD28	enables	GO:0005515	PMID:18186651	IPI	UniProtKB:O00743	F	Serine/threonine-protein phosphatase 6 regulatory ankyrin repeat subunit A	ANKRD28|KIAA0379	protein	taxon:9606	20260725	IntAct		
UniProtKB	O15084	ANKRD28	enables	GO:0005515	PMID:18186651	IPI	UniProtKB:O75170	F	Serine/threonine-protein phosphatase 6 regulatory ankyrin repeat subunit A	ANKRD28|KIAA0379	protein	taxon:9606	20260725	IntAct		
UniProtKB	O15084	ANKRD28	enables	GO:0005515	PMID:18186651	IPI	UniProtKB:Q5H9R7	F	Serine/threonine-protein phosphatase 6 regulatory ankyrin repeat subunit A	ANKRD28|KIAA0379	protein	taxon:9606	20260725	IntAct		
UniProtKB	O15084	ANKRD28	enables	GO:0005515	PMID:18186651	IPI	UniProtKB:Q9UPN7	F	Serine/threonine-protein phosphatase 6 regulatory ankyrin repeat subunit A	ANKRD28|KIAA0379	protein	taxon:9606	20260725	IntAct		
UniProtKB	O15084	ANKRD28	enables	GO:0005515	PMID:19118547	IPI	UniProtKB:Q14185	F	Serine/threonine-protein phosphatase 6 regulatory ankyrin repeat subunit A	ANKRD28|KIAA0379	protein	taxon:9606	20260725	IntAct		
UniProtKB	O15084	ANKRD28	enables	GO:0005515	PMID:21187329	IPI	UniProtKB:O00743	F	Serine/threonine-protein phosphatase 6 regulatory ankyrin repeat subunit A	ANKRD28|KIAA0379	protein	taxon:9606	20260725	IntAct		
UniProtKB	O15084	ANKRD28	enables	GO:0005515	PMID:23414517	IPI	UniProtKB:Q9H2K2	F	Serine/threonine-protein phosphatase 6 regulatory ankyrin repeat subunit A	ANKRD28|KIAA0379	protein	taxon:9606	20260725	IntAct		
UniProtKB	O15084	ANKRD28	enables	GO:0005515	PMID:24255178	IPI	UniProtKB:O00743	F	Serine/threonine-protein phosphatase 6 regulatory ankyrin repeat subunit A	ANKRD28|KIAA0379	protein	taxon:9606	20260725	IntAct		
UniProtKB	O15084	ANKRD28	enables	GO:0005515	PMID:24255178	IPI	UniProtKB:O75170	F	Serine/threonine-protein phosphatase 6 regulatory ankyrin repeat subunit A	ANKRD28|KIAA0379	protein	taxon:9606	20260725	IntAct		
UniProtKB	O15084	ANKRD28	enables	GO:0005515	PMID:24255178	IPI	UniProtKB:Q5H9R7	F	Serine/threonine-protein phosphatase 6 regulatory ankyrin repeat subunit A	ANKRD28|KIAA0379	protein	taxon:9606	20260725	IntAct		
UniProtKB	O15084	ANKRD28	enables	GO:0005515	PMID:24255178	IPI	UniProtKB:Q9UPN7	F	Serine/threonine-protein phosphatase 6 regulatory ankyrin repeat subunit A	ANKRD28|KIAA0379	protein	taxon:9606	20260725	IntAct		
UniProtKB	O15084	ANKRD28	enables	GO:0005515	PMID:28330616	IPI	UniProtKB:O00743	F	Serine/threonine-protein phosphatase 6 regulatory ankyrin repeat subunit A	ANKRD28|KIAA0379	protein	taxon:9606	20260725	IntAct		
UniProtKB	O15084	ANKRD28	enables	GO:0005515	PMID:32296183	IPI	UniProtKB:O15371	F	Serine/threonine-protein phosphatase 6 regulatory ankyrin repeat subunit A	ANKRD28|KIAA0379	protein	taxon:9606	20260725	IntAct		
UniProtKB	O15084	ANKRD28	enables	GO:0005515	PMID:32296183	IPI	UniProtKB:Q0VD86	F	Serine/threonine-protein phosphatase 6 regulatory ankyrin repeat subunit A	ANKRD28|KIAA0379	protein	taxon:9606	20260725	IntAct		
UniProtKB	O15084	ANKRD28	enables	GO:0005515	PMID:32296183	IPI	UniProtKB:Q4G0R1	F	Serine/threonine-protein phosphatase 6 regulatory ankyrin repeat subunit A	ANKRD28|KIAA0379	protein	taxon:9606	20260725	IntAct		
UniProtKB	O15084	ANKRD28	enables	GO:0005515	PMID:32296183	IPI	UniProtKB:Q86Y79	F	Serine/threonine-protein phosphatase 6 regulatory ankyrin repeat subunit A	ANKRD28|KIAA0379	protein	taxon:9606	20260725	IntAct		
UniProtKB	O15084	ANKRD28	enables	GO:0005515	PMID:32296183	IPI	UniProtKB:Q8IVT4	F	Serine/threonine-protein phosphatase 6 regulatory ankyrin repeat subunit A	ANKRD28|KIAA0379	protein	taxon:9606	20260725	IntAct		
UniProtKB	O15084	ANKRD28	enables	GO:0005515	PMID:32296183	IPI	UniProtKB:Q8TAE8	F	Serine/threonine-protein phosphatase 6 regulatory ankyrin repeat subunit A	ANKRD28|KIAA0379	protein	taxon:9606	20260725	IntAct		
UniProtKB	O15084	ANKRD28	enables	GO:0005515	PMID:32296183	IPI	UniProtKB:Q8TDN2	F	Serine/threonine-protein phosphatase 6 regulatory ankyrin repeat subunit A	ANKRD28|KIAA0379	protein	taxon:9606	20260725	IntAct		
UniProtKB	O15084	ANKRD28	enables	GO:0005515	PMID:32296183	IPI	UniProtKB:Q96MU7	F	Serine/threonine-protein phosphatase 6 regulatory ankyrin repeat subunit A	ANKRD28|KIAA0379	protein	taxon:9606	20260725	IntAct		
UniProtKB	O15084	ANKRD28	enables	GO:0005515	PMID:32296183	IPI	UniProtKB:Q9BT49	F	Serine/threonine-protein phosphatase 6 regulatory ankyrin repeat subunit A	ANKRD28|KIAA0379	protein	taxon:9606	20260725	IntAct		
UniProtKB	O15084	ANKRD28	enables	GO:0005515	PMID:33961781	IPI	UniProtKB:O00743	F	Serine/threonine-protein phosphatase 6 regulatory ankyrin repeat subunit A	ANKRD28|KIAA0379	protein	taxon:9606	20260725	IntAct		
UniProtKB	O15084	ANKRD28	enables	GO:0005515	PMID:33961781	IPI	UniProtKB:O75170	F	Serine/threonine-protein phosphatase 6 regulatory ankyrin repeat subunit A	ANKRD28|KIAA0379	protein	taxon:9606	20260725	IntAct		
UniProtKB	O15084	ANKRD28	enables	GO:0005515	PMID:35271311	IPI	UniProtKB:O00743	F	Serine/threonine-protein phosphatase 6 regulatory ankyrin repeat subunit A	ANKRD28|KIAA0379	protein	taxon:9606	20260725	IntAct		
UniProtKB	O15084	ANKRD28	enables	GO:0005515	PMID:35271311	IPI	UniProtKB:O75170	F	Serine/threonine-protein phosphatase 6 regulatory ankyrin repeat subunit A	ANKRD28|KIAA0379	protein	taxon:9606	20260725	IntAct		
UniProtKB	O15084	ANKRD28	enables	GO:0005515	PMID:35271311	IPI	UniProtKB:Q5H9R7	F	Serine/threonine-protein phosphatase 6 regulatory ankyrin repeat subunit A	ANKRD28|KIAA0379	protein	taxon:9606	20260725	IntAct		
UniProtKB	O15084	ANKRD28	enables	GO:0005515	PMID:35271311	IPI	UniProtKB:Q9UPN7	F	Serine/threonine-protein phosphatase 6 regulatory ankyrin repeat subunit A	ANKRD28|KIAA0379	protein	taxon:9606	20260725	IntAct		
UniProtKB	O15084	ANKRD28	enables	GO:0019888	PMID:35512830	IMP		F	Serine/threonine-protein phosphatase 6 regulatory ankyrin repeat subunit A	ANKRD28|KIAA0379	protein	taxon:9606	20250307	UniProt		
UniProtKB	O15084	ANKRD28	involved_in	GO:0051894	PMID:35512830	IMP		P	Serine/threonine-protein phosphatase 6 regulatory ankyrin repeat subunit A	ANKRD28|KIAA0379	protein	taxon:9606	20250307	UniProt		
UniProtKB	O15084	ANKRD28	located_in	GO:0005654	GO_REF:0000044	IEA	UniProtKB-SubCell:SL-0190	C	Serine/threonine-protein phosphatase 6 regulatory ankyrin repeat subunit A	ANKRD28|KIAA0379	protein	taxon:9606	20260727	UniProt		
UniProtKB	O15084	ANKRD28	located_in	GO:0005654	Reactome:R-HSA-9686524	TAS		C	Serine/threonine-protein phosphatase 6 regulatory ankyrin repeat subunit A	ANKRD28|KIAA0379	protein	taxon:9606	20200504	Reactome		
UniProtKB	O15084	ANKRD28	located_in	GO:0005829	GO_REF:0000044	IEA	UniProtKB-SubCell:SL-0091	C	Serine/threonine-protein phosphatase 6 regulatory ankyrin repeat subunit A	ANKRD28|KIAA0379	protein	taxon:9606	20260727	UniProt		
UniProtKB	O15084	ANKRD28	located_in	GO:0005829	PMID:35512830	IDA		C	Serine/threonine-protein phosphatase 6 regulatory ankyrin repeat subunit A	ANKRD28|KIAA0379	protein	taxon:9606	20250307	UniProt		
UniProtKB	O15084	ANKRD28	located_in	GO:0005829	Reactome:R-HSA-5694421	TAS		C	Serine/threonine-protein phosphatase 6 regulatory ankyrin repeat subunit A	ANKRD28|KIAA0379	protein	taxon:9606	20150328	Reactome		
UniProtKB	O15084	ANKRD28	located_in	GO:0030027	GO_REF:0000044	IEA	UniProtKB-SubCell:SL-0291	C	Serine/threonine-protein phosphatase 6 regulatory ankyrin repeat subunit A	ANKRD28|KIAA0379	protein	taxon:9606	20260727	UniProt		
UniProtKB	O15084	ANKRD28	located_in	GO:0030027	PMID:35512830	IDA		C	Serine/threonine-protein phosphatase 6 regulatory ankyrin repeat subunit A	ANKRD28|KIAA0379	protein	taxon:9606	20250307	UniProt		
UniProtKB	O15084	ANKRD28	part_of	GO:0008287	PMID:35512830	IDA		C	Serine/threonine-protein phosphatase 6 regulatory ankyrin repeat subunit A	ANKRD28|KIAA0379	protein	taxon:9606	20250307	UniProt		
UniProtKB	O15085	ARHGEF11	acts_upstream_of_or_within	GO:0007186	PMID:15755723	IDA		P	Rho guanine nucleotide exchange factor 11	ARHGEF11|KIAA0380	protein	taxon:9606	20101102	MGI		
UniProtKB	O15085	ARHGEF11	enables	GO:0001664	GO_REF:0000002	IEA	InterPro:IPR037889	F	Rho guanine nucleotide exchange factor 11	ARHGEF11|KIAA0380	protein	taxon:9606	20260727	InterPro		
UniProtKB	O15085	ARHGEF11	enables	GO:0001664	GO_REF:0000033	IBA	PANTHER:PTN001106861|UniProtKB:O15085|UniProtKB:Q9NZN5	F	Rho guanine nucleotide exchange factor 11	ARHGEF11|KIAA0380	protein	taxon:9606	20220106	GO_Central		
UniProtKB	O15085	ARHGEF11	enables	GO:0001664	GO_REF:0000117	IEA	ARBA:ARBA00027676	F	Rho guanine nucleotide exchange factor 11	ARHGEF11|KIAA0380	protein	taxon:9606	20260727	UniProt		
UniProtKB	O15085	ARHGEF11	enables	GO:0001664	PMID:15755723	IDA		F	Rho guanine nucleotide exchange factor 11	ARHGEF11|KIAA0380	protein	taxon:9606	20101102	MGI		
UniProtKB	O15085	ARHGEF11	enables	GO:0005085	GO_REF:0000002	IEA	InterPro:IPR000219|InterPro:IPR015212|InterPro:IPR037803|InterPro:IPR037889	F	Rho guanine nucleotide exchange factor 11	ARHGEF11|KIAA0380	protein	taxon:9606	20260727	InterPro		
UniProtKB	O15085	ARHGEF11	enables	GO:0005085	GO_REF:0000033	IBA	FB:FBgn0023172|PANTHER:PTN001106861|RGD:619705|UniProtKB:Q92888|UniProtKB:Q9NZN5	F	Rho guanine nucleotide exchange factor 11	ARHGEF11|KIAA0380	protein	taxon:9606	20250413	GO_Central		
UniProtKB	O15085	ARHGEF11	enables	GO:0005085	PMID:10026210	TAS		F	Rho guanine nucleotide exchange factor 11	ARHGEF11|KIAA0380	protein	taxon:9606	20031216	UniProt		
UniProtKB	O15085	ARHGEF11	enables	GO:0005085	Reactome:R-HSA-416588	TAS		F	Rho guanine nucleotide exchange factor 11	ARHGEF11|KIAA0380	protein	taxon:9606	20210505	Reactome		
UniProtKB	O15085	ARHGEF11	enables	GO:0005085	Reactome:R-HSA-8980691	TAS		F	Rho guanine nucleotide exchange factor 11	ARHGEF11|KIAA0380	protein	taxon:9606	20210505	Reactome		
UniProtKB	O15085	ARHGEF11	enables	GO:0005085	Reactome:R-HSA-9013023	TAS		F	Rho guanine nucleotide exchange factor 11	ARHGEF11|KIAA0380	protein	taxon:9606	20210505	Reactome		
UniProtKB	O15085	ARHGEF11	enables	GO:0005085	Reactome:R-HSA-9013109	TAS		F	Rho guanine nucleotide exchange factor 11	ARHGEF11|KIAA0380	protein	taxon:9606	20210505	Reactome		
UniProtKB	O15085	ARHGEF11	enables	GO:0005515	PMID:10026210	IPI	UniProtKB:Q03113	F	Rho guanine nucleotide exchange factor 11	ARHGEF11|KIAA0380	protein	taxon:9606	20031216	UniProt		
UniProtKB	O15085	ARHGEF11	enables	GO:0005515	PMID:10026210	IPI	UniProtKB:Q14344	F	Rho guanine nucleotide exchange factor 11	ARHGEF11|KIAA0380	protein	taxon:9606	20031216	UniProt		
UniProtKB	O15085	ARHGEF11	enables	GO:0005515	PMID:15530360	IPI	UniProtKB:P61586	F	Rho guanine nucleotide exchange factor 11	ARHGEF11|KIAA0380	protein	taxon:9606	20260725	IntAct		
UniProtKB	O15085	ARHGEF11	enables	GO:0005515	PMID:16192269	IPI	UniProtKB:O95477	F	Rho guanine nucleotide exchange factor 11	ARHGEF11|KIAA0380	protein	taxon:9606	20260725	IntAct		
UniProtKB	O15085	ARHGEF11	enables	GO:0005515	PMID:17474147	IPI	UniProtKB:P16333	F	Rho guanine nucleotide exchange factor 11	ARHGEF11|KIAA0380	protein	taxon:9606	20260725	IntAct		
UniProtKB	O15085	ARHGEF11	enables	GO:0005515	PMID:17474147	IPI	UniProtKB:P46108	F	Rho guanine nucleotide exchange factor 11	ARHGEF11|KIAA0380	protein	taxon:9606	20260725	IntAct		
UniProtKB	O15085	ARHGEF11	enables	GO:0005515	PMID:20300064	IPI	UniProtKB:P61586	F	Rho guanine nucleotide exchange factor 11	ARHGEF11|KIAA0380	protein	taxon:9606	20260725	IntAct		
UniProtKB	O15085	ARHGEF11	enables	GO:0005515	PMID:20300064	IPI	UniProtKB:Q7DB74	F	Rho guanine nucleotide exchange factor 11	ARHGEF11|KIAA0380	protein	taxon:9606	20260725	IntAct		
UniProtKB	O15085	ARHGEF11	enables	GO:0005515	PMID:20844236	IPI	UniProtKB:Q8N6F7	F	Rho guanine nucleotide exchange factor 11	ARHGEF11|KIAA0380	protein	taxon:9606	20120423	UniProt		
UniProtKB	O15085	ARHGEF11	enables	GO:0005515	PMID:21988832	IPI	UniProtKB:P61586	F	Rho guanine nucleotide exchange factor 11	ARHGEF11|KIAA0380	protein	taxon:9606	20260725	IntAct		
UniProtKB	O15085	ARHGEF11	enables	GO:0005515	PMID:22404908	IPI	UniProtKB:O43157	F	Rho guanine nucleotide exchange factor 11	ARHGEF11|KIAA0380	protein	taxon:9606	20260725	IntAct		
UniProtKB	O15085	ARHGEF11	enables	GO:0005515	PMID:28514442	IPI	UniProtKB:P61586	F	Rho guanine nucleotide exchange factor 11	ARHGEF11|KIAA0380	protein	taxon:9606	20260725	IntAct		
UniProtKB	O15085	ARHGEF11	enables	GO:0005515	PMID:33961781	IPI	UniProtKB:P61586	F	Rho guanine nucleotide exchange factor 11	ARHGEF11|KIAA0380	protein	taxon:9606	20260725	IntAct		
UniProtKB	O15085	ARHGEF11	enables	GO:0005515	PMID:34591642	IPI	UniProtKB:P61586	F	Rho guanine nucleotide exchange factor 11	ARHGEF11|KIAA0380	protein	taxon:9606	20260725	IntAct		
UniProtKB	O15085	ARHGEF11	enables	GO:0005515	PMID:36115835	IPI	UniProtKB:O43157	F	Rho guanine nucleotide exchange factor 11	ARHGEF11|KIAA0380	protein	taxon:9606	20260725	IntAct		
UniProtKB	O15085	ARHGEF11	enables	GO:0005515	PMID:36115835	IPI	UniProtKB:O95477	F	Rho guanine nucleotide exchange factor 11	ARHGEF11|KIAA0380	protein	taxon:9606	20260725	IntAct		
UniProtKB	O15085	ARHGEF11	enables	GO:0005515	PMID:36115835	IPI	UniProtKB:Q15418	F	Rho guanine nucleotide exchange factor 11	ARHGEF11|KIAA0380	protein	taxon:9606	20260725	IntAct		
UniProtKB	O15085	ARHGEF11	involved_in	GO:0001558	PMID:10026210	NAS		P	Rho guanine nucleotide exchange factor 11	ARHGEF11|KIAA0380	protein	taxon:9606	20031216	UniProt		
UniProtKB	O15085	ARHGEF11	involved_in	GO:0006941	PMID:10026210	NAS		P	Rho guanine nucleotide exchange factor 11	ARHGEF11|KIAA0380	protein	taxon:9606	20031216	UniProt		
UniProtKB	O15085	ARHGEF11	involved_in	GO:0007186	GO_REF:0000002	IEA	InterPro:IPR037803|InterPro:IPR037889	P	Rho guanine nucleotide exchange factor 11	ARHGEF11|KIAA0380	protein	taxon:9606	20260727	InterPro		
UniProtKB	O15085	ARHGEF11	involved_in	GO:0007186	GO_REF:0000033	IBA	PANTHER:PTN001106861|UniProtKB:O15085|UniProtKB:Q92888|UniProtKB:Q9NZN5	P	Rho guanine nucleotide exchange factor 11	ARHGEF11|KIAA0380	protein	taxon:9606	20250413	GO_Central		
UniProtKB	O15085	ARHGEF11	involved_in	GO:0007186	PMID:10026210	TAS		P	Rho guanine nucleotide exchange factor 11	ARHGEF11|KIAA0380	protein	taxon:9606	20031216	UniProt		
UniProtKB	O15085	ARHGEF11	involved_in	GO:0007266	GO_REF:0000002	IEA	InterPro:IPR037803	P	Rho guanine nucleotide exchange factor 11	ARHGEF11|KIAA0380	protein	taxon:9606	20260727	InterPro		
UniProtKB	O15085	ARHGEF11	involved_in	GO:0007266	PMID:10026210	IDA		P	Rho guanine nucleotide exchange factor 11	ARHGEF11|KIAA0380	protein	taxon:9606	20031216	UniProt		
UniProtKB	O15085	ARHGEF11	involved_in	GO:0030010	PMID:10026210	NAS		P	Rho guanine nucleotide exchange factor 11	ARHGEF11|KIAA0380	protein	taxon:9606	20031216	UniProt		
UniProtKB	O15085	ARHGEF11	involved_in	GO:0030036	PMID:10026210	NAS		P	Rho guanine nucleotide exchange factor 11	ARHGEF11|KIAA0380	protein	taxon:9606	20031216	UniProt		
UniProtKB	O15085	ARHGEF11	involved_in	GO:0045893	PMID:10026210	IDA		P	Rho guanine nucleotide exchange factor 11	ARHGEF11|KIAA0380	protein	taxon:9606	20031216	UniProt		
UniProtKB	O15085	ARHGEF11	involved_in	GO:0051056	GO_REF:0000117	IEA	ARBA:ARBA00027280	P	Rho guanine nucleotide exchange factor 11	ARHGEF11|KIAA0380	protein	taxon:9606	20260727	UniProt		
UniProtKB	O15085	ARHGEF11	involved_in	GO:0051056	Reactome:R-HSA-9012999	TAS		P	Rho guanine nucleotide exchange factor 11	ARHGEF11|KIAA0380	protein	taxon:9606	20260316	Reactome		
UniProtKB	O15085	ARHGEF11	is_active_in	GO:0005737	GO_REF:0000033	IBA	FB:FBgn0023172|PANTHER:PTN001106861|UniProtKB:O15085|UniProtKB:Q92888|UniProtKB:Q9NZN5	C	Rho guanine nucleotide exchange factor 11	ARHGEF11|KIAA0380	protein	taxon:9606	20220106	GO_Central		
UniProtKB	O15085	ARHGEF11	located_in	GO:0005737	GO_REF:0000002	IEA	InterPro:IPR015212	C	Rho guanine nucleotide exchange factor 11	ARHGEF11|KIAA0380	protein	taxon:9606	20260727	InterPro		
UniProtKB	O15085	ARHGEF11	located_in	GO:0005737	GO_REF:0000044	IEA	UniProtKB-SubCell:SL-0086	C	Rho guanine nucleotide exchange factor 11	ARHGEF11|KIAA0380	protein	taxon:9606	20260727	UniProt		
UniProtKB	O15085	ARHGEF11	located_in	GO:0005737	PMID:15755723	IDA		C	Rho guanine nucleotide exchange factor 11	ARHGEF11|KIAA0380	protein	taxon:9606	20101102	MGI		
UniProtKB	O15085	ARHGEF11	located_in	GO:0005829	Reactome:R-HSA-205039	TAS		C	Rho guanine nucleotide exchange factor 11	ARHGEF11|KIAA0380	protein	taxon:9606	20130528	Reactome		
UniProtKB	O15085	ARHGEF11	located_in	GO:0005829	Reactome:R-HSA-416588	TAS		C	Rho guanine nucleotide exchange factor 11	ARHGEF11|KIAA0380	protein	taxon:9606	20130528	Reactome		
UniProtKB	O15085	ARHGEF11	located_in	GO:0005829	Reactome:R-HSA-416594	TAS		C	Rho guanine nucleotide exchange factor 11	ARHGEF11|KIAA0380	protein	taxon:9606	20130528	Reactome		
UniProtKB	O15085	ARHGEF11	located_in	GO:0005829	Reactome:R-HSA-419166	TAS		C	Rho guanine nucleotide exchange factor 11	ARHGEF11|KIAA0380	protein	taxon:9606	20130528	Reactome		
UniProtKB	O15085	ARHGEF11	located_in	GO:0005829	Reactome:R-HSA-8980691	TAS		C	Rho guanine nucleotide exchange factor 11	ARHGEF11|KIAA0380	protein	taxon:9606	20130528	Reactome		
UniProtKB	O15085	ARHGEF11	located_in	GO:0005829	Reactome:R-HSA-9013023	TAS		C	Rho guanine nucleotide exchange factor 11	ARHGEF11|KIAA0380	protein	taxon:9606	20130528	Reactome		
UniProtKB	O15085	ARHGEF11	located_in	GO:0005829	Reactome:R-HSA-9013109	TAS		C	Rho guanine nucleotide exchange factor 11	ARHGEF11|KIAA0380	protein	taxon:9606	20130528	Reactome		
UniProtKB	O15085	ARHGEF11	located_in	GO:0005886	GO_REF:0000052	IDA		C	Rho guanine nucleotide exchange factor 11	ARHGEF11|KIAA0380	protein	taxon:9606	20251115	HPA		
UniProtKB	O15085	ARHGEF11	located_in	GO:0016020	GO_REF:0000044	IEA	UniProtKB-SubCell:SL-0162	C	Rho guanine nucleotide exchange factor 11	ARHGEF11|KIAA0380	protein	taxon:9606	20260727	UniProt		
UniProtKB	O15090	ZNF536	enables	GO:0000978	GO_REF:0000033	IBA	MGI:MGI:1926102|PANTHER:PTN002914362|UniProtKB:O15090|UniProtKB:O75362|UniProtKB:Q9P2Y4	F	Zinc finger protein 536	ZNF536|KIAA0390	protein	taxon:9606	20260530	GO_Central		
UniProtKB	O15090	ZNF536	enables	GO:0000978	GO_REF:0000117	IEA	ARBA:ARBA00028975	F	Zinc finger protein 536	ZNF536|KIAA0390	protein	taxon:9606	20260727	UniProt		
UniProtKB	O15090	ZNF536	enables	GO:0000978	PMID:19398580	IDA		F	Zinc finger protein 536	ZNF536|KIAA0390	protein	taxon:9606	20141117	NTNU_SB		
UniProtKB	O15090	ZNF536	enables	GO:0000981	GO_REF:0000033	IBA	PANTHER:PTN002914362|UniProtKB:O15090|UniProtKB:O75362|UniProtKB:Q9P2Y4|ZFIN:ZDB-GENE-110623-1	F	Zinc finger protein 536	ZNF536|KIAA0390	protein	taxon:9606	20200724	GO_Central		
UniProtKB	O15090	ZNF536	enables	GO:0001227	GO_REF:0000117	IEA	ARBA:ARBA00027761	F	Zinc finger protein 536	ZNF536|KIAA0390	protein	taxon:9606	20260727	UniProt		
UniProtKB	O15090	ZNF536	enables	GO:0001227	PMID:19398580	IDA		F	Zinc finger protein 536	ZNF536|KIAA0390	protein	taxon:9606	20141117	NTNU_SB		
UniProtKB	O15090	ZNF536	enables	GO:0044323	GO_REF:0000107	IEA	UniProtKB:Q8K083|ensembl:ENSMUSP00000058468	F	Zinc finger protein 536	ZNF536|KIAA0390	protein	taxon:9606	20260724	Ensembl		
UniProtKB	O15090	ZNF536	involved_in	GO:0000122	PMID:19398580	IDA		P	Zinc finger protein 536	ZNF536|KIAA0390	protein	taxon:9606	20141117	NTNU_SB		
UniProtKB	O15090	ZNF536	involved_in	GO:0006355	GO_REF:0000033	IBA	MGI:MGI:1917140|MGI:MGI:2443957|PANTHER:PTN002914362|UniProtKB:O15090|UniProtKB:O75362|UniProtKB:Q9P2Y4	P	Zinc finger protein 536	ZNF536|KIAA0390	protein	taxon:9606	20201001	GO_Central		
UniProtKB	O15090	ZNF536	is_active_in	GO:0005634	GO_REF:0000033	IBA	MGI:MGI:1917140|MGI:MGI:2443957|PANTHER:PTN002914362|UniProtKB:O15090|UniProtKB:O75362|UniProtKB:Q9P2Y4	C	Zinc finger protein 536	ZNF536|KIAA0390	protein	taxon:9606	20260530	GO_Central		
UniProtKB	O15090	ZNF536	located_in	GO:0005634	GO_REF:0000044	IEA	UniProtKB-SubCell:SL-0191	C	Zinc finger protein 536	ZNF536|KIAA0390	protein	taxon:9606	20260727	UniProt		
UniProtKB	O15090	ZNF536	located_in	GO:0005634	PMID:19398580	EXP		C	Zinc finger protein 536	ZNF536|KIAA0390	protein	taxon:9606	20211209	UniProt		
UniProtKB	O15091	PRORP	enables	GO:0004526	GO_REF:0000003	IEA	EC:3.1.26.5	F	Mitochondrial ribonuclease P catalytic subunit	PRORP|KIAA0391|MRPP3	protein	taxon:9606	20260727	UniProt		
UniProtKB	O15091	PRORP	enables	GO:0004526	GO_REF:0000033	IBA	AGI_LocusCode:AT2G16650|AGI_LocusCode:AT2G32230|AGI_LocusCode:AT4G21900|FB:FBgn0029858|PANTHER:PTN001005190|UniProtKB:O15091|UniProtKB:Q386L0|UniProtKB:Q38E68	F	Mitochondrial ribonuclease P catalytic subunit	PRORP|KIAA0391|MRPP3	protein	taxon:9606	20260529	GO_Central		
UniProtKB	O15091	PRORP	enables	GO:0004526	PMID:25953853	IDA		F	Mitochondrial ribonuclease P catalytic subunit	PRORP|KIAA0391|MRPP3	protein	taxon:9606	20171114	UniProt		
UniProtKB	O15091	PRORP	involved_in	GO:0001682	GO_REF:0000033	IBA	AGI_LocusCode:AT2G16650|AGI_LocusCode:AT2G32230|AGI_LocusCode:AT4G21900|PANTHER:PTN001005190	P	Mitochondrial ribonuclease P catalytic subunit	PRORP|KIAA0391|MRPP3	protein	taxon:9606	20170228	GO_Central		
UniProtKB	O15091	PRORP	involved_in	GO:0008033	GO_REF:0000002	IEA	InterPro:IPR033495	P	Mitochondrial ribonuclease P catalytic subunit	PRORP|KIAA0391|MRPP3	protein	taxon:9606	20260727	InterPro		
UniProtKB	O15091	PRORP	involved_in	GO:0097745	GO_REF:0000033	IBA	FB:FBgn0029858|PANTHER:PTN002669919|UniProtKB:O15091	P	Mitochondrial ribonuclease P catalytic subunit	PRORP|KIAA0391|MRPP3	protein	taxon:9606	20250903	GO_Central		
UniProtKB	O15091	PRORP	involved_in	GO:0097745	PMID:21857155	IMP		P	Mitochondrial ribonuclease P catalytic subunit	PRORP|KIAA0391|MRPP3	protein	taxon:9606	20250801	FlyBase		
UniProtKB	O15091	PRORP	involved_in	GO:0097745	PMID:25953853	IDA		P	Mitochondrial ribonuclease P catalytic subunit	PRORP|KIAA0391|MRPP3	protein	taxon:9606	20171114	UniProt		
UniProtKB	O15091	PRORP	involved_in	GO:0097745	PMID:29880640	IDA		P	Mitochondrial ribonuclease P catalytic subunit	PRORP|KIAA0391|MRPP3	protein	taxon:9606	20241115	ComplexPortal		
UniProtKB	O15091	PRORP	is_active_in	GO:0005759	PMID:21857155	IDA		C	Mitochondrial ribonuclease P catalytic subunit	PRORP|KIAA0391|MRPP3	protein	taxon:9606	20250801	FlyBase		
UniProtKB	O15091	PRORP	located_in	GO:0005739	GO_REF:0000002	IEA	InterPro:IPR033495	C	Mitochondrial ribonuclease P catalytic subunit	PRORP|KIAA0391|MRPP3	protein	taxon:9606	20260727	InterPro		
UniProtKB	O15091	PRORP	located_in	GO:0005739	GO_REF:0000044	IEA	UniProtKB-SubCell:SL-0173	C	Mitochondrial ribonuclease P catalytic subunit	PRORP|KIAA0391|MRPP3	protein	taxon:9606	20260727	UniProt		
UniProtKB	O15091	PRORP	located_in	GO:0005739	GO_REF:0000052	IDA		C	Mitochondrial ribonuclease P catalytic subunit	PRORP|KIAA0391|MRPP3	protein	taxon:9606	20251115	HPA		
UniProtKB	O15091	PRORP	located_in	GO:0005739	GO_REF:0000107	IEA	UniProtKB:Q8JZY4|ensembl:ENSMUSP00000021411	C	Mitochondrial ribonuclease P catalytic subunit	PRORP|KIAA0391|MRPP3	protein	taxon:9606	20260724	Ensembl		
UniProtKB	O15091	PRORP	located_in	GO:0005739	PMID:29880640	IDA		C	Mitochondrial ribonuclease P catalytic subunit	PRORP|KIAA0391|MRPP3	protein	taxon:9606	20241115	ComplexPortal		
UniProtKB	O15091	PRORP	located_in	GO:0005739	PMID:34800366	HTP		C	Mitochondrial ribonuclease P catalytic subunit	PRORP|KIAA0391|MRPP3	protein	taxon:9606	20240711	FlyBase		
UniProtKB	O15091	PRORP	located_in	GO:0005759	GO_REF:0000117	IEA	ARBA:ARBA00028628	C	Mitochondrial ribonuclease P catalytic subunit	PRORP|KIAA0391|MRPP3	protein	taxon:9606	20260727	UniProt		
UniProtKB	O15091	PRORP	located_in	GO:0005759	Reactome:R-HSA-6787591	TAS		C	Mitochondrial ribonuclease P catalytic subunit	PRORP|KIAA0391|MRPP3	protein	taxon:9606	20150630	Reactome		
UniProtKB	O15091	PRORP	located_in	GO:0005759	Reactome:R-HSA-6787594	TAS		C	Mitochondrial ribonuclease P catalytic subunit	PRORP|KIAA0391|MRPP3	protein	taxon:9606	20150630	Reactome		
UniProtKB	O15091	PRORP	located_in	GO:0042645	GO_REF:0000107	IEA	UniProtKB:Q8JZY4|ensembl:ENSMUSP00000021411	C	Mitochondrial ribonuclease P catalytic subunit	PRORP|KIAA0391|MRPP3	protein	taxon:9606	20260724	Ensembl		
UniProtKB	O15091	PRORP	part_of	GO:0030678	GO_REF:0000033	IBA	FB:FBgn0029858|PANTHER:PTN002669919|UniProtKB:O15091	C	Mitochondrial ribonuclease P catalytic subunit	PRORP|KIAA0391|MRPP3	protein	taxon:9606	20200806	GO_Central		
UniProtKB	O15091	PRORP	part_of	GO:0030678	PMID:23042678	TAS		C	Mitochondrial ribonuclease P catalytic subunit	PRORP|KIAA0391|MRPP3	protein	taxon:9606	20160726	CAFA		
UniProtKB	O15091	PRORP	part_of	GO:0030678	PMID:25953853	IDA		C	Mitochondrial ribonuclease P catalytic subunit	PRORP|KIAA0391|MRPP3	protein	taxon:9606	20171114	UniProt		
UniProtKB	O15091	PRORP	part_of	GO:0030678	PMID:29880640	IPI		C	Mitochondrial ribonuclease P catalytic subunit	PRORP|KIAA0391|MRPP3	protein	taxon:9606	20241115	ComplexPortal		
UniProtKB	O15105	SMAD7	colocalizes_with	GO:0005912	PMID:18593713	IDA		C	SMAD family member 7	SMAD7|MADH7|MADH8	protein	taxon:9606	20090219	BHF-UCL		
UniProtKB	O15105	SMAD7	enables	GO:0003714	PMID:17438144	IDA		F	SMAD family member 7	SMAD7|MADH7|MADH8	protein	taxon:9606	20230711	BHF-UCL	part_of(GO:0060392)	
UniProtKB	O15105	SMAD7	enables	GO:0005515	PMID:14993265	IPI	UniProtKB:Q92905	F	SMAD family member 7	SMAD7|MADH7|MADH8	protein	taxon:9606	20260725	IntAct	occurs_in(GO:0005737)	
UniProtKB	O15105	SMAD7	enables	GO:0005515	PMID:15231748	IPI	UniProtKB:Q9HAU4	F	SMAD family member 7	SMAD7|MADH7|MADH8	protein	taxon:9606	20260725	IntAct		
UniProtKB	O15105	SMAD7	enables	GO:0005515	PMID:16601693	IPI	UniProtKB:O15169	F	SMAD family member 7	SMAD7|MADH7|MADH8	protein	taxon:9606	20100728	BHF-UCL		
UniProtKB	O15105	SMAD7	enables	GO:0005515	PMID:16601693	IPI	UniProtKB:O15169	F	SMAD family member 7	SMAD7|MADH7|MADH8	protein	taxon:9606	20260725	IntAct		
UniProtKB	O15105	SMAD7	enables	GO:0005515	PMID:16601693	IPI	UniProtKB:Q99ML9	F	SMAD family member 7	SMAD7|MADH7|MADH8	protein	taxon:9606	20260725	IntAct		
UniProtKB	O15105	SMAD7	enables	GO:0005515	PMID:16720724	IPI	UniProtKB:P36896	F	SMAD family member 7	SMAD7|MADH7|MADH8	protein	taxon:9606	20260725	IntAct		
UniProtKB	O15105	SMAD7	enables	GO:0005515	PMID:16720724	IPI	UniProtKB:P62942	F	SMAD family member 7	SMAD7|MADH7|MADH8	protein	taxon:9606	20230607	BHF-UCL	part_of(GO:0032926)	
UniProtKB	O15105	SMAD7	enables	GO:0005515	PMID:16720724	IPI	UniProtKB:P62942	F	SMAD family member 7	SMAD7|MADH7|MADH8	protein	taxon:9606	20260725	IntAct		
UniProtKB	O15105	SMAD7	enables	GO:0005515	PMID:18593713	IPI	UniProtKB:O15169	F	SMAD family member 7	SMAD7|MADH7|MADH8	protein	taxon:9606	20090219	BHF-UCL		
UniProtKB	O15105	SMAD7	enables	GO:0005515	PMID:18762808	IPI	UniProtKB:O43294	F	SMAD family member 7	SMAD7|MADH7|MADH8	protein	taxon:9606	20100311	BHF-UCL		
UniProtKB	O15105	SMAD7	enables	GO:0005515	PMID:20937913	IPI	UniProtKB:Q9HAU4	F	SMAD family member 7	SMAD7|MADH7|MADH8	protein	taxon:9606	20260725	IntAct		
UniProtKB	O15105	SMAD7	enables	GO:0005515	PMID:20937913	IPI	UniProtKB:Q9HCE7-1	F	SMAD family member 7	SMAD7|MADH7|MADH8	protein	taxon:9606	20260725	IntAct		
UniProtKB	O15105	SMAD7	enables	GO:0005515	PMID:21258410	IPI	UniProtKB:O00308	F	SMAD family member 7	SMAD7|MADH7|MADH8	protein	taxon:9606	20260725	IntAct		
UniProtKB	O15105	SMAD7	enables	GO:0005515	PMID:21791611	IPI	UniProtKB:P36897	F	SMAD family member 7	SMAD7|MADH7|MADH8	protein	taxon:9606	20230110	UniProt		
UniProtKB	O15105	SMAD7	enables	GO:0005515	PMID:21791611	IPI	UniProtKB:Q15714	F	SMAD family member 7	SMAD7|MADH7|MADH8	protein	taxon:9606	20230110	UniProt		
UniProtKB	O15105	SMAD7	enables	GO:0005515	PMID:22344298	IPI	UniProtKB:Q9Y4E8	F	SMAD family member 7	SMAD7|MADH7|MADH8	protein	taxon:9606	20121022	UniProt		
UniProtKB	O15105	SMAD7	enables	GO:0005515	PMID:22921829	IPI	UniProtKB:P46937	F	SMAD family member 7	SMAD7|MADH7|MADH8	protein	taxon:9606	20260725	IntAct		
UniProtKB	O15105	SMAD7	enables	GO:0005515	PMID:22921829	IPI	UniProtKB:Q96PU5-5	F	SMAD family member 7	SMAD7|MADH7|MADH8	protein	taxon:9606	20260725	IntAct		
UniProtKB	O15105	SMAD7	enables	GO:0005515	PMID:22921829	IPI	UniProtKB:Q9HAU4	F	SMAD family member 7	SMAD7|MADH7|MADH8	protein	taxon:9606	20260725	IntAct		
UniProtKB	O15105	SMAD7	enables	GO:0005515	PMID:22921829	IPI	UniProtKB:Q9HCE7-1	F	SMAD family member 7	SMAD7|MADH7|MADH8	protein	taxon:9606	20260725	IntAct		
UniProtKB	O15105	SMAD7	enables	GO:0005515	PMID:25283809	IPI	UniProtKB:P46937	F	SMAD family member 7	SMAD7|MADH7|MADH8	protein	taxon:9606	20260725	IntAct		
UniProtKB	O15105	SMAD7	enables	GO:0005518	GO_REF:0000107	IEA	UniProtKB:O35253|ensembl:ENSMUSP00000026999	F	SMAD family member 7	SMAD7|MADH7|MADH8	protein	taxon:9606	20260724	Ensembl		
UniProtKB	O15105	SMAD7	enables	GO:0008013	PMID:18593713	IPI	UniProtKB:P35222	F	SMAD family member 7	SMAD7|MADH7|MADH8	protein	taxon:9606	20090219	BHF-UCL		
UniProtKB	O15105	SMAD7	enables	GO:0031625	PMID:11278251	IPI	UniProtKB:Q9HCE7	F	SMAD family member 7	SMAD7|MADH7|MADH8	protein	taxon:9606	20230612	BHF-UCL		
UniProtKB	O15105	SMAD7	enables	GO:0031625	PMID:12151385	IPI	UniProtKB:Q9HCE7	F	SMAD family member 7	SMAD7|MADH7|MADH8	protein	taxon:9606	20230612	BHF-UCL	part_of(GO:0030512)	
UniProtKB	O15105	SMAD7	enables	GO:0031625	PMID:16720724	IPI	UniProtKB:Q9HCE7	F	SMAD family member 7	SMAD7|MADH7|MADH8	protein	taxon:9606	20230607	BHF-UCL	part_of(GO:0032926)	
UniProtKB	O15105	SMAD7	enables	GO:0034713	GO_REF:0000117	IEA	ARBA:ARBA00085250	F	SMAD family member 7	SMAD7|MADH7|MADH8	protein	taxon:9606	20260727	UniProt		
UniProtKB	O15105	SMAD7	enables	GO:0034713	PMID:11278251	IPI	UniProtKB:P36897	F	SMAD family member 7	SMAD7|MADH7|MADH8	protein	taxon:9606	20100311	BHF-UCL		
UniProtKB	O15105	SMAD7	enables	GO:0070411	GO_REF:0000033	IBA	PANTHER:PTN000344419|UniProtKB:O15105|UniProtKB:O43541|UniProtKB:Q13485|UniProtKB:Q15796|UniProtKB:Q15797	F	SMAD family member 7	SMAD7|MADH7|MADH8	protein	taxon:9606	20200527	GO_Central		
UniProtKB	O15105	SMAD7	enables	GO:0070411	GO_REF:0000117	IEA	ARBA:ARBA00085404	F	SMAD family member 7	SMAD7|MADH7|MADH8	protein	taxon:9606	20260727	UniProt		
UniProtKB	O15105	SMAD7	enables	GO:0070411	PMID:9256479	IPI	UniProtKB:O43541	F	SMAD family member 7	SMAD7|MADH7|MADH8	protein	taxon:9606	20100408	BHF-UCL		
UniProtKB	O15105	SMAD7	enables	GO:0070697	GO_REF:0000117	IEA	ARBA:ARBA00084791	F	SMAD family member 7	SMAD7|MADH7|MADH8	protein	taxon:9606	20260727	UniProt		
UniProtKB	O15105	SMAD7	enables	GO:0070697	PMID:16720724	IPI	UniProtKB:P36896	F	SMAD family member 7	SMAD7|MADH7|MADH8	protein	taxon:9606	20230607	BHF-UCL	part_of(GO:0032926)	
UniProtKB	O15105	SMAD7	enables	GO:0140416	GO_REF:0000033	IBA	PANTHER:PTN001008964|UniProtKB:O15105|UniProtKB:O43541	F	SMAD family member 7	SMAD7|MADH7|MADH8	protein	taxon:9606	20200918	GO_Central		
UniProtKB	O15105	SMAD7	enables	GO:0140416	GO_REF:0000117	IEA	ARBA:ARBA00086295	F	SMAD family member 7	SMAD7|MADH7|MADH8	protein	taxon:9606	20260727	UniProt		
UniProtKB	O15105	SMAD7	enables	GO:0140416	PMID:9256479	IDA		F	SMAD family member 7	SMAD7|MADH7|MADH8	protein	taxon:9606	20200316	BHF-UCL	part_of(GO:0030512)	
UniProtKB	O15105	SMAD7	enables	GO:1990756	GO_REF:0000117	IEA	ARBA:ARBA00047228	F	SMAD family member 7	SMAD7|MADH7|MADH8	protein	taxon:9606	20260727	UniProt		
UniProtKB	O15105	SMAD7	enables	GO:1990756	PMID:11278251	IDA		F	SMAD family member 7	SMAD7|MADH7|MADH8	protein	taxon:9606	20230612	BHF-UCL	has_input(UniProtKB:P36897),has_input(UniProtKB:Q9HCE7),part_of(GO:0030512)	
UniProtKB	O15105	SMAD7	involved_in	GO:0000122	PMID:17438144	IDA		P	SMAD family member 7	SMAD7|MADH7|MADH8	protein	taxon:9606	20090219	BHF-UCL		
UniProtKB	O15105	SMAD7	involved_in	GO:0001657	GO_REF:0000107	IEA	UniProtKB:O35253|ensembl:ENSMUSP00000026999	P	SMAD family member 7	SMAD7|MADH7|MADH8	protein	taxon:9606	20260724	Ensembl		
UniProtKB	O15105	SMAD7	involved_in	GO:0002725	GO_REF:0000024	ISS	UniProtKB:O35253	P	SMAD family member 7	SMAD7|MADH7|MADH8	protein	taxon:9606	20170310	BHF-UCL	occurs_in(CL:0000492),has_input(UniProtKB:Q62386)	
UniProtKB	O15105	SMAD7	involved_in	GO:0002725	GO_REF:0000107	IEA	UniProtKB:O35253|ensembl:ENSMUSP00000026999	P	SMAD family member 7	SMAD7|MADH7|MADH8	protein	taxon:9606	20260724	Ensembl		
UniProtKB	O15105	SMAD7	involved_in	GO:0006355	GO_REF:0000002	IEA	InterPro:IPR001132|InterPro:IPR003619|InterPro:IPR013019|InterPro:IPR013790	P	SMAD family member 7	SMAD7|MADH7|MADH8	protein	taxon:9606	20260727	InterPro		
UniProtKB	O15105	SMAD7	involved_in	GO:0006357	GO_REF:0000033	IBA	FB:FBgn0011648|FB:FBgn0025800|FB:FBgn0288966|MGI:MGI:108051|MGI:MGI:109452|MGI:MGI:1201674|MGI:MGI:1328787|MGI:MGI:894293|PANTHER:PTN000344419|RGD:3031|RGD:3032|UniProtKB:O15105|UniProtKB:P84022|UniProtKB:Q13485|UniProtKB:Q15796|UniProtKB:Q15797|WB:WBGene00000899|WB:WBGene00000904|WB:WBGene00004857|ZFIN:ZDB-GENE-990603-7	P	SMAD family member 7	SMAD7|MADH7|MADH8	protein	taxon:9606	20231109	GO_Central		
UniProtKB	O15105	SMAD7	involved_in	GO:0007179	PMID:18593713	IDA		P	SMAD family member 7	SMAD7|MADH7|MADH8	protein	taxon:9606	20240927	BHF-UCL	has_input(UniProtKB:P01137)	
UniProtKB	O15105	SMAD7	involved_in	GO:0009653	GO_REF:0000033	IBA	FB:FBgn0011648|FB:FBgn0025800|FB:FBgn0288966|MGI:MGI:108051|MGI:MGI:109452|MGI:MGI:1100518|MGI:MGI:1201674|MGI:MGI:1336883|MGI:MGI:894293|PANTHER:PTN000344419|RGD:620158|RGD:71004|UniProtKB:A0A8J0R1N9|UniProtKB:A0A8J0T288|UniProtKB:A0A8J1IQ47|UniProtKB:O43541|UniProtKB:Q6IRR4|WB:WBGene00004856|WB:WBGene00004857|WB:WBGene00004858|Xenbase:XB-GENE-1018193|Xenbase:XB-GENE-482930|Xenbase:XB-GENE-484686|Xenbase:XB-GENE-485691|Xenbase:XB-GENE-486004|ZFIN:ZDB-GENE-000509-3|ZFIN:ZDB-GENE-990603-7|ZFIN:ZDB-GENE-990603-8|ZFIN:ZDB-GENE-990603-9	P	SMAD family member 7	SMAD7|MADH7|MADH8	protein	taxon:9606	20251219	GO_Central		
UniProtKB	O15105	SMAD7	involved_in	GO:0010717	PMID:24887517	IMP		P	SMAD family member 7	SMAD7|MADH7|MADH8	protein	taxon:9606	20151026	BHF-UCL		
UniProtKB	O15105	SMAD7	involved_in	GO:0010719	PMID:19018011	TAS		P	SMAD family member 7	SMAD7|MADH7|MADH8	protein	taxon:9606	20090120	BHF-UCL		
UniProtKB	O15105	SMAD7	involved_in	GO:0017015	GO_REF:0000107	IEA	UniProtKB:O35253|ensembl:ENSMUSP00000026999	P	SMAD family member 7	SMAD7|MADH7|MADH8	protein	taxon:9606	20260724	Ensembl		
UniProtKB	O15105	SMAD7	involved_in	GO:0030154	GO_REF:0000033	IBA	FB:FBgn0011648|FB:FBgn0025800|FB:FBgn0288966|MGI:MGI:108051|MGI:MGI:109452|MGI:MGI:1201674|MGI:MGI:1328787|MGI:MGI:1859993|MGI:MGI:894293|PANTHER:PTN000344419|RGD:3032|RGD:3033|UniProtKB:O15198|UniProtKB:O43541|UniProtKB:Q13485|UniProtKB:Q15797|UniProtKB:Q99717|ZFIN:ZDB-GENE-000509-3|ZFIN:ZDB-GENE-031014-1|ZFIN:ZDB-GENE-990603-7|ZFIN:ZDB-GENE-990603-8|ZFIN:ZDB-GENE-991119-8	P	SMAD family member 7	SMAD7|MADH7|MADH8	protein	taxon:9606	20251219	GO_Central		
UniProtKB	O15105	SMAD7	involved_in	GO:0030279	GO_REF:0000107	IEA	UniProtKB:O35253|ensembl:ENSMUSP00000026999	P	SMAD family member 7	SMAD7|MADH7|MADH8	protein	taxon:9606	20260724	Ensembl		
UniProtKB	O15105	SMAD7	involved_in	GO:0030336	PMID:19018011	TAS		P	SMAD family member 7	SMAD7|MADH7|MADH8	protein	taxon:9606	20090120	BHF-UCL		
UniProtKB	O15105	SMAD7	involved_in	GO:0030512	GO_REF:0000117	IEA	ARBA:ARBA00033817	P	SMAD family member 7	SMAD7|MADH7|MADH8	protein	taxon:9606	20260727	UniProt		
UniProtKB	O15105	SMAD7	involved_in	GO:0030512	PMID:11278251	IDA		P	SMAD family member 7	SMAD7|MADH7|MADH8	protein	taxon:9606	20230612	BHF-UCL		
UniProtKB	O15105	SMAD7	involved_in	GO:0030512	PMID:12151385	IDA		P	SMAD family member 7	SMAD7|MADH7|MADH8	protein	taxon:9606	20090603	BHF-UCL		
UniProtKB	O15105	SMAD7	involved_in	GO:0030512	PMID:16601693	IMP		P	SMAD family member 7	SMAD7|MADH7|MADH8	protein	taxon:9606	20230612	BHF-UCL		
UniProtKB	O15105	SMAD7	involved_in	GO:0030512	PMID:17438144	IDA		P	SMAD family member 7	SMAD7|MADH7|MADH8	protein	taxon:9606	20090219	BHF-UCL		
UniProtKB	O15105	SMAD7	involved_in	GO:0030512	PMID:18762808	IDA		P	SMAD family member 7	SMAD7|MADH7|MADH8	protein	taxon:9606	20090218	BHF-UCL		
UniProtKB	O15105	SMAD7	involved_in	GO:0030512	PMID:21791611	IMP		P	SMAD family member 7	SMAD7|MADH7|MADH8	protein	taxon:9606	20230110	UniProt		
UniProtKB	O15105	SMAD7	involved_in	GO:0030512	PMID:9256479	IDA		P	SMAD family member 7	SMAD7|MADH7|MADH8	protein	taxon:9606	20200316	BHF-UCL		
UniProtKB	O15105	SMAD7	involved_in	GO:0030514	GO_REF:0000117	IEA	ARBA:ARBA00027132	P	SMAD family member 7	SMAD7|MADH7|MADH8	protein	taxon:9606	20260727	UniProt		
UniProtKB	O15105	SMAD7	involved_in	GO:0030514	PMID:17438144	IDA		P	SMAD family member 7	SMAD7|MADH7|MADH8	protein	taxon:9606	20090219	BHF-UCL		
UniProtKB	O15105	SMAD7	involved_in	GO:0031503	PMID:18593713	IDA		P	SMAD family member 7	SMAD7|MADH7|MADH8	protein	taxon:9606	20090219	BHF-UCL		
UniProtKB	O15105	SMAD7	involved_in	GO:0032436	PMID:11278251	TAS		P	SMAD family member 7	SMAD7|MADH7|MADH8	protein	taxon:9606	20230612	BHF-UCL	has_input(UniProtKB:P36897)	
UniProtKB	O15105	SMAD7	involved_in	GO:0032926	GO_REF:0000117	IEA	ARBA:ARBA00028675	P	SMAD family member 7	SMAD7|MADH7|MADH8	protein	taxon:9606	20260727	UniProt		
UniProtKB	O15105	SMAD7	involved_in	GO:0032926	PMID:16720724	IDA		P	SMAD family member 7	SMAD7|MADH7|MADH8	protein	taxon:9606	20230607	BHF-UCL		
UniProtKB	O15105	SMAD7	involved_in	GO:0032984	PMID:18593713	IDA		P	SMAD family member 7	SMAD7|MADH7|MADH8	protein	taxon:9606	20240927	BHF-UCL		
UniProtKB	O15105	SMAD7	involved_in	GO:0034333	PMID:18593713	IMP		P	SMAD family member 7	SMAD7|MADH7|MADH8	protein	taxon:9606	20090219	BHF-UCL		
UniProtKB	O15105	SMAD7	involved_in	GO:0034616	PMID:9256479	IEP		P	SMAD family member 7	SMAD7|MADH7|MADH8	protein	taxon:9606	20090211	BHF-UCL		
UniProtKB	O15105	SMAD7	involved_in	GO:0045596	GO_REF:0000117	IEA	ARBA:ARBA00033859	P	SMAD family member 7	SMAD7|MADH7|MADH8	protein	taxon:9606	20260727	UniProt		
UniProtKB	O15105	SMAD7	involved_in	GO:0048844	GO_REF:0000024	ISS	UniProtKB:O35253	P	SMAD family member 7	SMAD7|MADH7|MADH8	protein	taxon:9606	20090211	BHF-UCL		
UniProtKB	O15105	SMAD7	involved_in	GO:0048844	GO_REF:0000107	IEA	UniProtKB:O35253|ensembl:ENSMUSP00000026999	P	SMAD family member 7	SMAD7|MADH7|MADH8	protein	taxon:9606	20260724	Ensembl		
UniProtKB	O15105	SMAD7	involved_in	GO:0050821	PMID:18593713	IDA		P	SMAD family member 7	SMAD7|MADH7|MADH8	protein	taxon:9606	20090219	BHF-UCL		
UniProtKB	O15105	SMAD7	involved_in	GO:0055010	GO_REF:0000024	ISS	UniProtKB:O35253	P	SMAD family member 7	SMAD7|MADH7|MADH8	protein	taxon:9606	20090211	BHF-UCL		
UniProtKB	O15105	SMAD7	involved_in	GO:0055010	GO_REF:0000107	IEA	UniProtKB:O35253|ensembl:ENSMUSP00000026999	P	SMAD family member 7	SMAD7|MADH7|MADH8	protein	taxon:9606	20260724	Ensembl		
UniProtKB	O15105	SMAD7	involved_in	GO:0055117	GO_REF:0000024	ISS	UniProtKB:O35253	P	SMAD family member 7	SMAD7|MADH7|MADH8	protein	taxon:9606	20090211	BHF-UCL		
UniProtKB	O15105	SMAD7	involved_in	GO:0055117	GO_REF:0000107	IEA	UniProtKB:O35253|ensembl:ENSMUSP00000026999	P	SMAD family member 7	SMAD7|MADH7|MADH8	protein	taxon:9606	20260724	Ensembl		
UniProtKB	O15105	SMAD7	involved_in	GO:0060373	GO_REF:0000107	IEA	UniProtKB:O35253|ensembl:ENSMUSP00000026999	P	SMAD family member 7	SMAD7|MADH7|MADH8	protein	taxon:9606	20260724	Ensembl		
UniProtKB	O15105	SMAD7	involved_in	GO:0060373	PMID:18952608	ISS	UniProtKB:O35253	P	SMAD family member 7	SMAD7|MADH7|MADH8	protein	taxon:9606	20240618	ARUK-UCL		
UniProtKB	O15105	SMAD7	involved_in	GO:0060392	GO_REF:0000024	ISS	UniProtKB:O35253	P	SMAD family member 7	SMAD7|MADH7|MADH8	protein	taxon:9606	20230711	BHF-UCL		
UniProtKB	O15105	SMAD7	involved_in	GO:0060392	GO_REF:0000107	IEA	UniProtKB:O35253|ensembl:ENSMUSP00000026999	P	SMAD family member 7	SMAD7|MADH7|MADH8	protein	taxon:9606	20260724	Ensembl		
UniProtKB	O15105	SMAD7	involved_in	GO:0060392	GO_REF:0000117	IEA	ARBA:ARBA00090783	P	SMAD family member 7	SMAD7|MADH7|MADH8	protein	taxon:9606	20260727	UniProt		
UniProtKB	O15105	SMAD7	involved_in	GO:0060392	PMID:16601693	IMP		P	SMAD family member 7	SMAD7|MADH7|MADH8	protein	taxon:9606	20230612	BHF-UCL	part_of(GO:0030512)	
UniProtKB	O15105	SMAD7	involved_in	GO:0060392	PMID:17438144	IDA		P	SMAD family member 7	SMAD7|MADH7|MADH8	protein	taxon:9606	20230607	BHF-UCL	part_of(GO:0030512)	
UniProtKB	O15105	SMAD7	involved_in	GO:0060395	GO_REF:0000033	IBA	FB:FBgn0011648|FB:FBgn0025800|FB:FBgn0288966|MGI:MGI:108051|MGI:MGI:109452|MGI:MGI:1100518|MGI:MGI:1201674|MGI:MGI:1328787|MGI:MGI:1859993|MGI:MGI:894293|PANTHER:PTN000344419|RGD:3031|RGD:3032|UniProtKB:O15105|UniProtKB:P84022|UniProtKB:Q13485|UniProtKB:Q15796|UniProtKB:Q15797|UniProtKB:Q9W734	P	SMAD family member 7	SMAD7|MADH7|MADH8	protein	taxon:9606	20251219	GO_Central		
UniProtKB	O15105	SMAD7	involved_in	GO:0060395	GO_REF:0000107	IEA	UniProtKB:O35253|ensembl:ENSMUSP00000026999	P	SMAD family member 7	SMAD7|MADH7|MADH8	protein	taxon:9606	20260724	Ensembl		
UniProtKB	O15105	SMAD7	involved_in	GO:0060395	PMID:18593713	IDA		P	SMAD family member 7	SMAD7|MADH7|MADH8	protein	taxon:9606	20240927	BHF-UCL	part_of(GO:0007179)	
UniProtKB	O15105	SMAD7	involved_in	GO:0060412	GO_REF:0000024	ISS	UniProtKB:O35253	P	SMAD family member 7	SMAD7|MADH7|MADH8	protein	taxon:9606	20090211	BHF-UCL		
UniProtKB	O15105	SMAD7	involved_in	GO:0060412	GO_REF:0000107	IEA	UniProtKB:O35253|ensembl:ENSMUSP00000026999	P	SMAD family member 7	SMAD7|MADH7|MADH8	protein	taxon:9606	20260724	Ensembl		
UniProtKB	O15105	SMAD7	involved_in	GO:0071363	GO_REF:0000117	IEA	ARBA:ARBA00027976	P	SMAD family member 7	SMAD7|MADH7|MADH8	protein	taxon:9606	20260727	UniProt		
UniProtKB	O15105	SMAD7	involved_in	GO:0141091	GO_REF:0000117	IEA	ARBA:ARBA00043534	P	SMAD family member 7	SMAD7|MADH7|MADH8	protein	taxon:9606	20260727	UniProt		
UniProtKB	O15105	SMAD7	involved_in	GO:1902731	GO_REF:0000107	IEA	UniProtKB:O35253|ensembl:ENSMUSP00000026999	P	SMAD family member 7	SMAD7|MADH7|MADH8	protein	taxon:9606	20260724	Ensembl		
UniProtKB	O15105	SMAD7	involved_in	GO:1903043	GO_REF:0000107	IEA	UniProtKB:O35253|ensembl:ENSMUSP00000026999	P	SMAD family member 7	SMAD7|MADH7|MADH8	protein	taxon:9606	20260724	Ensembl		
UniProtKB	O15105	SMAD7	involved_in	GO:1904886	PMID:18593713	IDA		P	SMAD family member 7	SMAD7|MADH7|MADH8	protein	taxon:9606	20240927	BHF-UCL		
UniProtKB	O15105	SMAD7	involved_in	GO:2000049	GO_REF:0000107	IEA	UniProtKB:O35253|ensembl:ENSMUSP00000026999	P	SMAD family member 7	SMAD7|MADH7|MADH8	protein	taxon:9606	20260724	Ensembl		
UniProtKB	O15105	SMAD7	involved_in	GO:2000049	PMID:18593713	IDA		P	SMAD family member 7	SMAD7|MADH7|MADH8	protein	taxon:9606	20240927	BHF-UCL		
UniProtKB	O15105	SMAD7	involved_in	GO:2000317	GO_REF:0000024	ISS	UniProtKB:O35253	P	SMAD family member 7	SMAD7|MADH7|MADH8	protein	taxon:9606	20170310	BHF-UCL		
UniProtKB	O15105	SMAD7	involved_in	GO:2000317	GO_REF:0000107	IEA	UniProtKB:O35253|ensembl:ENSMUSP00000026999	P	SMAD family member 7	SMAD7|MADH7|MADH8	protein	taxon:9606	20260724	Ensembl		
UniProtKB	O15105	SMAD7	involved_in	GO:2000320	GO_REF:0000024	ISS	UniProtKB:O35253	P	SMAD family member 7	SMAD7|MADH7|MADH8	protein	taxon:9606	20170310	BHF-UCL	occurs_in(CL:0000492)	
UniProtKB	O15105	SMAD7	involved_in	GO:2000320	GO_REF:0000107	IEA	UniProtKB:O35253|ensembl:ENSMUSP00000026999	P	SMAD family member 7	SMAD7|MADH7|MADH8	protein	taxon:9606	20260724	Ensembl		
UniProtKB	O15105	SMAD7	is_active_in	GO:0005886	PMID:12151385	IDA		C	SMAD family member 7	SMAD7|MADH7|MADH8	protein	taxon:9606	20230612	BHF-UCL		
UniProtKB	O15105	SMAD7	located_in	GO:0000785	GO_REF:0000113	ISA	tfclass:7.1.1	C	SMAD family member 7	SMAD7|MADH7|MADH8	protein	taxon:9606	20190405	NTNU_SB		
UniProtKB	O15105	SMAD7	located_in	GO:0001650	GO_REF:0000052	IDA		C	SMAD family member 7	SMAD7|MADH7|MADH8	protein	taxon:9606	20251115	HPA		
UniProtKB	O15105	SMAD7	located_in	GO:0005634	GO_REF:0000044	IEA	UniProtKB-SubCell:SL-0191	C	SMAD family member 7	SMAD7|MADH7|MADH8	protein	taxon:9606	20260727	UniProt		
UniProtKB	O15105	SMAD7	located_in	GO:0005634	GO_REF:0000107	IEA	UniProtKB:O35253|ensembl:ENSMUSP00000026999	C	SMAD family member 7	SMAD7|MADH7|MADH8	protein	taxon:9606	20260724	Ensembl		
UniProtKB	O15105	SMAD7	located_in	GO:0005634	PMID:11278251	IDA		C	SMAD family member 7	SMAD7|MADH7|MADH8	protein	taxon:9606	20090219	BHF-UCL		
UniProtKB	O15105	SMAD7	located_in	GO:0005634	PMID:12151385	IDA		C	SMAD family member 7	SMAD7|MADH7|MADH8	protein	taxon:9606	20090603	BHF-UCL		
UniProtKB	O15105	SMAD7	located_in	GO:0005634	PMID:14657019	EXP		C	SMAD family member 7	SMAD7|MADH7|MADH8	protein	taxon:9606	20251027	UniProt		
UniProtKB	O15105	SMAD7	located_in	GO:0005634	PMID:16601693	EXP		C	SMAD family member 7	SMAD7|MADH7|MADH8	protein	taxon:9606	20251027	UniProt		
UniProtKB	O15105	SMAD7	located_in	GO:0005634	PMID:17327236	EXP		C	SMAD family member 7	SMAD7|MADH7|MADH8	protein	taxon:9606	20251027	UniProt		
UniProtKB	O15105	SMAD7	located_in	GO:0005634	PMID:17438144	IDA		C	SMAD family member 7	SMAD7|MADH7|MADH8	protein	taxon:9606	20090219	BHF-UCL		
UniProtKB	O15105	SMAD7	located_in	GO:0005654	GO_REF:0000052	IDA		C	SMAD family member 7	SMAD7|MADH7|MADH8	protein	taxon:9606	20251115	HPA		
UniProtKB	O15105	SMAD7	located_in	GO:0005654	GO_REF:0000117	IEA	ARBA:ARBA00026290	C	SMAD family member 7	SMAD7|MADH7|MADH8	protein	taxon:9606	20260727	UniProt		
UniProtKB	O15105	SMAD7	located_in	GO:0005654	Reactome:R-HSA-178208	TAS		C	SMAD family member 7	SMAD7|MADH7|MADH8	protein	taxon:9606	20120402	Reactome		
UniProtKB	O15105	SMAD7	located_in	GO:0005654	Reactome:R-HSA-2106591	TAS		C	SMAD family member 7	SMAD7|MADH7|MADH8	protein	taxon:9606	20120402	Reactome		
UniProtKB	O15105	SMAD7	located_in	GO:0005654	Reactome:R-HSA-2186771	TAS		C	SMAD family member 7	SMAD7|MADH7|MADH8	protein	taxon:9606	20120402	Reactome		
UniProtKB	O15105	SMAD7	located_in	GO:0005654	Reactome:R-HSA-2186780	TAS		C	SMAD family member 7	SMAD7|MADH7|MADH8	protein	taxon:9606	20120402	Reactome		
UniProtKB	O15105	SMAD7	located_in	GO:0005654	Reactome:R-HSA-9730967	TAS		C	SMAD family member 7	SMAD7|MADH7|MADH8	protein	taxon:9606	20120402	Reactome		
UniProtKB	O15105	SMAD7	located_in	GO:0005654	Reactome:R-HSA-9736966	TAS		C	SMAD family member 7	SMAD7|MADH7|MADH8	protein	taxon:9606	20120402	Reactome		
UniProtKB	O15105	SMAD7	located_in	GO:0005737	GO_REF:0000044	IEA	UniProtKB-SubCell:SL-0086	C	SMAD family member 7	SMAD7|MADH7|MADH8	protein	taxon:9606	20260727	UniProt		
UniProtKB	O15105	SMAD7	located_in	GO:0005737	PMID:11278251	IDA		C	SMAD family member 7	SMAD7|MADH7|MADH8	protein	taxon:9606	20090219	BHF-UCL		
UniProtKB	O15105	SMAD7	located_in	GO:0005737	PMID:12151385	IDA		C	SMAD family member 7	SMAD7|MADH7|MADH8	protein	taxon:9606	20230612	BHF-UCL		
UniProtKB	O15105	SMAD7	located_in	GO:0005737	PMID:14657019	EXP		C	SMAD family member 7	SMAD7|MADH7|MADH8	protein	taxon:9606	20251027	UniProt		
UniProtKB	O15105	SMAD7	located_in	GO:0005737	PMID:16601693	EXP		C	SMAD family member 7	SMAD7|MADH7|MADH8	protein	taxon:9606	20251027	UniProt		
UniProtKB	O15105	SMAD7	located_in	GO:0005737	PMID:17327236	EXP		C	SMAD family member 7	SMAD7|MADH7|MADH8	protein	taxon:9606	20251027	UniProt		
UniProtKB	O15105	SMAD7	located_in	GO:0005737	PMID:17438144	IDA		C	SMAD family member 7	SMAD7|MADH7|MADH8	protein	taxon:9606	20090219	BHF-UCL		
UniProtKB	O15105	SMAD7	located_in	GO:0005829	GO_REF:0000052	IDA		C	SMAD family member 7	SMAD7|MADH7|MADH8	protein	taxon:9606	20251115	HPA		
UniProtKB	O15105	SMAD7	located_in	GO:0005829	Reactome:R-HSA-173483	TAS		C	SMAD family member 7	SMAD7|MADH7|MADH8	protein	taxon:9606	20120409	Reactome		
UniProtKB	O15105	SMAD7	located_in	GO:0005829	Reactome:R-HSA-173512	TAS		C	SMAD family member 7	SMAD7|MADH7|MADH8	protein	taxon:9606	20120409	Reactome		
UniProtKB	O15105	SMAD7	located_in	GO:0005829	Reactome:R-HSA-201475	TAS		C	SMAD family member 7	SMAD7|MADH7|MADH8	protein	taxon:9606	20120409	Reactome		
UniProtKB	O15105	SMAD7	located_in	GO:0005829	Reactome:R-HSA-201821	TAS		C	SMAD family member 7	SMAD7|MADH7|MADH8	protein	taxon:9606	20120409	Reactome		
UniProtKB	O15105	SMAD7	located_in	GO:0005829	Reactome:R-HSA-202626	TAS		C	SMAD family member 7	SMAD7|MADH7|MADH8	protein	taxon:9606	20120409	Reactome		
UniProtKB	O15105	SMAD7	located_in	GO:0005829	Reactome:R-HSA-2128994	TAS		C	SMAD family member 7	SMAD7|MADH7|MADH8	protein	taxon:9606	20120409	Reactome		
UniProtKB	O15105	SMAD7	located_in	GO:0005829	Reactome:R-HSA-2169046	TAS		C	SMAD family member 7	SMAD7|MADH7|MADH8	protein	taxon:9606	20120409	Reactome		
UniProtKB	O15105	SMAD7	located_in	GO:0005829	Reactome:R-HSA-6781764	TAS		C	SMAD family member 7	SMAD7|MADH7|MADH8	protein	taxon:9606	20120409	Reactome		
UniProtKB	O15105	SMAD7	part_of	GO:0005667	GO_REF:0000002	IEA	InterPro:IPR013019	C	SMAD family member 7	SMAD7|MADH7|MADH8	protein	taxon:9606	20260727	InterPro		
UniProtKB	O15105	SMAD7	part_of	GO:0032991	GO_REF:0000107	IEA	UniProtKB:O35253|ensembl:ENSMUSP00000026999	C	SMAD family member 7	SMAD7|MADH7|MADH8	protein	taxon:9606	20260724	Ensembl		
UniProtKB	O15105	SMAD7	part_of	GO:0032991	PMID:23610558	IDA		C	SMAD family member 7	SMAD7|MADH7|MADH8	protein	taxon:9606	20180219	MGI		
UniProtKB	O15105	SMAD7	part_of	GO:0071144	GO_REF:0000033	IBA	FB:FBgn0011648|FB:FBgn0025800|FB:FBgn0288966|PANTHER:PTN000344419|UniProtKB:P84022|UniProtKB:Q13485|UniProtKB:Q15796|UniProtKB:Q15797	C	SMAD family member 7	SMAD7|MADH7|MADH8	protein	taxon:9606	20240206	GO_Central		
UniProtKB	O15111	CHUK	enables	GO:0004672	GO_REF:0000002	IEA	InterPro:IPR008271	F	Inhibitor of nuclear factor kappa-B kinase subunit alpha	CHUK|IKKA|TCF16	protein	taxon:9606	20260727	InterPro		
UniProtKB	O15111	CHUK	enables	GO:0004672	PMID:20434986	IDA		F	Inhibitor of nuclear factor kappa-B kinase subunit alpha	CHUK|IKKA|TCF16	protein	taxon:9606	20100804	UniProt		
UniProtKB	O15111	CHUK	enables	GO:0004674	GO_REF:0000033	IBA	FB:FBgn0024222|FB:FBgn0086657|MGI:MGI:1338071|MGI:MGI:1929612|MGI:MGI:1929658|MGI:MGI:99484|PANTHER:PTN001491808|RGD:621375|UniProtKB:O14920|UniProtKB:O15111|UniProtKB:Q14164|UniProtKB:Q9UHD2	F	Inhibitor of nuclear factor kappa-B kinase subunit alpha	CHUK|IKKA|TCF16	protein	taxon:9606	20260601	GO_Central		
UniProtKB	O15111	CHUK	enables	GO:0004674	PMID:12656673	IDA		F	Inhibitor of nuclear factor kappa-B kinase subunit alpha	CHUK|IKKA|TCF16	protein	taxon:9606	20240215	ARUK-UCL	has_input(UniProtKB:P25963),part_of(GO:0043123)	
UniProtKB	O15111	CHUK	enables	GO:0005515	PMID:10521409	IPI	UniProtKB:Q04206	F	Inhibitor of nuclear factor kappa-B kinase subunit alpha	CHUK|IKKA|TCF16	protein	taxon:9606	20051209	UniProt		
UniProtKB	O15111	CHUK	enables	GO:0005515	PMID:10733566	IPI	UniProtKB:P25963	F	Inhibitor of nuclear factor kappa-B kinase subunit alpha	CHUK|IKKA|TCF16	protein	taxon:9606	20260725	IntAct		
UniProtKB	O15111	CHUK	enables	GO:0005515	PMID:11297557	IPI	UniProtKB:P19838	F	Inhibitor of nuclear factor kappa-B kinase subunit alpha	CHUK|IKKA|TCF16	protein	taxon:9606	20260725	IntAct		
UniProtKB	O15111	CHUK	enables	GO:0005515	PMID:11971985	IPI	UniProtKB:O14920	F	Inhibitor of nuclear factor kappa-B kinase subunit alpha	CHUK|IKKA|TCF16	protein	taxon:9606	20260725	IntAct		
UniProtKB	O15111	CHUK	enables	GO:0005515	PMID:12482991	IPI	UniProtKB:P19838	F	Inhibitor of nuclear factor kappa-B kinase subunit alpha	CHUK|IKKA|TCF16	protein	taxon:9606	20260725	IntAct		
UniProtKB	O15111	CHUK	enables	GO:0005515	PMID:12486103	IPI	UniProtKB:O14920	F	Inhibitor of nuclear factor kappa-B kinase subunit alpha	CHUK|IKKA|TCF16	protein	taxon:9606	20260725	IntAct		
UniProtKB	O15111	CHUK	enables	GO:0005515	PMID:12486103	IPI	UniProtKB:P25963	F	Inhibitor of nuclear factor kappa-B kinase subunit alpha	CHUK|IKKA|TCF16	protein	taxon:9606	20260725	IntAct		
UniProtKB	O15111	CHUK	enables	GO:0005515	PMID:12486103	IPI	UniProtKB:Q9Y6K9	F	Inhibitor of nuclear factor kappa-B kinase subunit alpha	CHUK|IKKA|TCF16	protein	taxon:9606	20260725	IntAct		
UniProtKB	O15111	CHUK	enables	GO:0005515	PMID:12656673	IPI	UniProtKB:P25963	F	Inhibitor of nuclear factor kappa-B kinase subunit alpha	CHUK|IKKA|TCF16	protein	taxon:9606	20240215	ARUK-UCL		
UniProtKB	O15111	CHUK	enables	GO:0005515	PMID:12656673	IPI	UniProtKB:Q8WXC3	F	Inhibitor of nuclear factor kappa-B kinase subunit alpha	CHUK|IKKA|TCF16	protein	taxon:9606	20240215	ARUK-UCL		
UniProtKB	O15111	CHUK	enables	GO:0005515	PMID:12730857	IPI	UniProtKB:P25963	F	Inhibitor of nuclear factor kappa-B kinase subunit alpha	CHUK|IKKA|TCF16	protein	taxon:9606	20260725	IntAct		
UniProtKB	O15111	CHUK	enables	GO:0005515	PMID:14743216	IPI	UniProtKB:O14920	F	Inhibitor of nuclear factor kappa-B kinase subunit alpha	CHUK|IKKA|TCF16	protein	taxon:9606	20260725	IntAct		
UniProtKB	O15111	CHUK	enables	GO:0005515	PMID:14743216	IPI	UniProtKB:P07900	F	Inhibitor of nuclear factor kappa-B kinase subunit alpha	CHUK|IKKA|TCF16	protein	taxon:9606	20260725	IntAct		
UniProtKB	O15111	CHUK	enables	GO:0005515	PMID:14743216	IPI	UniProtKB:P08238	F	Inhibitor of nuclear factor kappa-B kinase subunit alpha	CHUK|IKKA|TCF16	protein	taxon:9606	20260725	IntAct		
UniProtKB	O15111	CHUK	enables	GO:0005515	PMID:14743216	IPI	UniProtKB:P25963	F	Inhibitor of nuclear factor kappa-B kinase subunit alpha	CHUK|IKKA|TCF16	protein	taxon:9606	20260725	IntAct		
UniProtKB	O15111	CHUK	enables	GO:0005515	PMID:14743216	IPI	UniProtKB:Q13451	F	Inhibitor of nuclear factor kappa-B kinase subunit alpha	CHUK|IKKA|TCF16	protein	taxon:9606	20260725	IntAct		
UniProtKB	O15111	CHUK	enables	GO:0005515	PMID:14743216	IPI	UniProtKB:Q15653	F	Inhibitor of nuclear factor kappa-B kinase subunit alpha	CHUK|IKKA|TCF16	protein	taxon:9606	20260725	IntAct		
UniProtKB	O15111	CHUK	enables	GO:0005515	PMID:14743216	IPI	UniProtKB:Q16543	F	Inhibitor of nuclear factor kappa-B kinase subunit alpha	CHUK|IKKA|TCF16	protein	taxon:9606	20260725	IntAct		
UniProtKB	O15111	CHUK	enables	GO:0005515	PMID:14743216	IPI	UniProtKB:Q99558	F	Inhibitor of nuclear factor kappa-B kinase subunit alpha	CHUK|IKKA|TCF16	protein	taxon:9606	20260725	IntAct		
UniProtKB	O15111	CHUK	enables	GO:0005515	PMID:14743216	IPI	UniProtKB:Q9Y6K9	F	Inhibitor of nuclear factor kappa-B kinase subunit alpha	CHUK|IKKA|TCF16	protein	taxon:9606	20260725	IntAct		
UniProtKB	O15111	CHUK	enables	GO:0005515	PMID:15125834	IPI	UniProtKB:P32121	F	Inhibitor of nuclear factor kappa-B kinase subunit alpha	CHUK|IKKA|TCF16	protein	taxon:9606	20091203	UniProt		
UniProtKB	O15111	CHUK	enables	GO:0005515	PMID:15601829	IPI	UniProtKB:Q96EY1-1	F	Inhibitor of nuclear factor kappa-B kinase subunit alpha	CHUK|IKKA|TCF16	protein	taxon:9606	20090403	UniProt		
UniProtKB	O15111	CHUK	enables	GO:0005515	PMID:15601829	IPI	UniProtKB:Q96EY1-2	F	Inhibitor of nuclear factor kappa-B kinase subunit alpha	CHUK|IKKA|TCF16	protein	taxon:9606	20090424	UniProt		
UniProtKB	O15111	CHUK	enables	GO:0005515	PMID:15749833	IPI	UniProtKB:Q9Y6K9	F	Inhibitor of nuclear factor kappa-B kinase subunit alpha	CHUK|IKKA|TCF16	protein	taxon:9606	20260725	IntAct		
UniProtKB	O15111	CHUK	enables	GO:0005515	PMID:16126728	IPI	UniProtKB:Q9Y6K9	F	Inhibitor of nuclear factor kappa-B kinase subunit alpha	CHUK|IKKA|TCF16	protein	taxon:9606	20260725	IntAct		
UniProtKB	O15111	CHUK	enables	GO:0005515	PMID:16129692	IPI	UniProtKB:O14920	F	Inhibitor of nuclear factor kappa-B kinase subunit alpha	CHUK|IKKA|TCF16	protein	taxon:9606	20260725	IntAct		
UniProtKB	O15111	CHUK	enables	GO:0005515	PMID:16286467	IPI	UniProtKB:O14920	F	Inhibitor of nuclear factor kappa-B kinase subunit alpha	CHUK|IKKA|TCF16	protein	taxon:9606	20260725	IntAct		
UniProtKB	O15111	CHUK	enables	GO:0005515	PMID:16286467	IPI	UniProtKB:P25963	F	Inhibitor of nuclear factor kappa-B kinase subunit alpha	CHUK|IKKA|TCF16	protein	taxon:9606	20260725	IntAct		
UniProtKB	O15111	CHUK	enables	GO:0005515	PMID:16286467	IPI	UniProtKB:Q99558	F	Inhibitor of nuclear factor kappa-B kinase subunit alpha	CHUK|IKKA|TCF16	protein	taxon:9606	20260725	IntAct		
UniProtKB	O15111	CHUK	enables	GO:0005515	PMID:16319058	IPI	UniProtKB:O14920	F	Inhibitor of nuclear factor kappa-B kinase subunit alpha	CHUK|IKKA|TCF16	protein	taxon:9606	20260725	IntAct		
UniProtKB	O15111	CHUK	enables	GO:0005515	PMID:16319058	IPI	UniProtKB:Q9Y6K9	F	Inhibitor of nuclear factor kappa-B kinase subunit alpha	CHUK|IKKA|TCF16	protein	taxon:9606	20260725	IntAct		
UniProtKB	O15111	CHUK	enables	GO:0005515	PMID:16498412	IPI	UniProtKB:Q99558	F	Inhibitor of nuclear factor kappa-B kinase subunit alpha	CHUK|IKKA|TCF16	protein	taxon:9606	20260725	IntAct		
UniProtKB	O15111	CHUK	enables	GO:0005515	PMID:16938294	IPI	UniProtKB:Q9Y6K9	F	Inhibitor of nuclear factor kappa-B kinase subunit alpha	CHUK|IKKA|TCF16	protein	taxon:9606	20260725	IntAct		
UniProtKB	O15111	CHUK	enables	GO:0005515	PMID:17363973	IPI	UniProtKB:Q9Y6K9	F	Inhibitor of nuclear factor kappa-B kinase subunit alpha	CHUK|IKKA|TCF16	protein	taxon:9606	20260725	IntAct		
UniProtKB	O15111	CHUK	enables	GO:0005515	PMID:17568778	IPI	UniProtKB:Q9Y6K9	F	Inhibitor of nuclear factor kappa-B kinase subunit alpha	CHUK|IKKA|TCF16	protein	taxon:9606	20260725	IntAct		
UniProtKB	O15111	CHUK	enables	GO:0005515	PMID:18266467	IPI	UniProtKB:P24772	F	Inhibitor of nuclear factor kappa-B kinase subunit alpha	CHUK|IKKA|TCF16	protein	taxon:9606	20260725	IntAct		
UniProtKB	O15111	CHUK	enables	GO:0005515	PMID:18266467	IPI	UniProtKB:Q9Y6K9	F	Inhibitor of nuclear factor kappa-B kinase subunit alpha	CHUK|IKKA|TCF16	protein	taxon:9606	20260725	IntAct		
UniProtKB	O15111	CHUK	enables	GO:0005515	PMID:18268325	IPI	UniProtKB:Q15796	F	Inhibitor of nuclear factor kappa-B kinase subunit alpha	CHUK|IKKA|TCF16	protein	taxon:9606	20260725	IntAct		
UniProtKB	O15111	CHUK	enables	GO:0005515	PMID:18579519	IPI	UniProtKB:P63167	F	Inhibitor of nuclear factor kappa-B kinase subunit alpha	CHUK|IKKA|TCF16	protein	taxon:9606	20080627	UniProt		
UniProtKB	O15111	CHUK	enables	GO:0005515	PMID:18922877	IPI	UniProtKB:P25963	F	Inhibitor of nuclear factor kappa-B kinase subunit alpha	CHUK|IKKA|TCF16	protein	taxon:9606	20260725	IntAct		
UniProtKB	O15111	CHUK	enables	GO:0005515	PMID:18922877	IPI	UniProtKB:Q77M19	F	Inhibitor of nuclear factor kappa-B kinase subunit alpha	CHUK|IKKA|TCF16	protein	taxon:9606	20260725	IntAct		
UniProtKB	O15111	CHUK	enables	GO:0005515	PMID:18922877	IPI	UniProtKB:Q92985	F	Inhibitor of nuclear factor kappa-B kinase subunit alpha	CHUK|IKKA|TCF16	protein	taxon:9606	20260725	IntAct		
UniProtKB	O15111	CHUK	enables	GO:0005515	PMID:19666608	IPI	UniProtKB:Q9Y6K9	F	Inhibitor of nuclear factor kappa-B kinase subunit alpha	CHUK|IKKA|TCF16	protein	taxon:9606	20260725	IntAct		
UniProtKB	O15111	CHUK	enables	GO:0005515	PMID:19875381	IPI	UniProtKB:P07900	F	Inhibitor of nuclear factor kappa-B kinase subunit alpha	CHUK|IKKA|TCF16	protein	taxon:9606	20260725	IntAct		
UniProtKB	O15111	CHUK	enables	GO:0005515	PMID:20098747	IPI	UniProtKB:Q9Y6K9	F	Inhibitor of nuclear factor kappa-B kinase subunit alpha	CHUK|IKKA|TCF16	protein	taxon:9606	20260725	IntAct		
UniProtKB	O15111	CHUK	enables	GO:0005515	PMID:20368414	IPI	UniProtKB:Q9Y6K9	F	Inhibitor of nuclear factor kappa-B kinase subunit alpha	CHUK|IKKA|TCF16	protein	taxon:9606	20260725	IntAct		
UniProtKB	O15111	CHUK	enables	GO:0005515	PMID:20434986	IPI	UniProtKB:O14920	F	Inhibitor of nuclear factor kappa-B kinase subunit alpha	CHUK|IKKA|TCF16	protein	taxon:9606	20260725	IntAct		
UniProtKB	O15111	CHUK	enables	GO:0005515	PMID:20434986	IPI	UniProtKB:Q86WI3	F	Inhibitor of nuclear factor kappa-B kinase subunit alpha	CHUK|IKKA|TCF16	protein	taxon:9606	20100804	UniProt		
UniProtKB	O15111	CHUK	enables	GO:0005515	PMID:20434986	IPI	UniProtKB:Q9Y6K9	F	Inhibitor of nuclear factor kappa-B kinase subunit alpha	CHUK|IKKA|TCF16	protein	taxon:9606	20260725	IntAct		
UniProtKB	O15111	CHUK	enables	GO:0005515	PMID:20855622	IPI	UniProtKB:P71451	F	Inhibitor of nuclear factor kappa-B kinase subunit alpha	CHUK|IKKA|TCF16	protein	taxon:9606	20260725	IntAct		
UniProtKB	O15111	CHUK	enables	GO:0005515	PMID:21474709	IPI	UniProtKB:Q6P9F5	F	Inhibitor of nuclear factor kappa-B kinase subunit alpha	CHUK|IKKA|TCF16	protein	taxon:9606	20130814	UniProt		
UniProtKB	O15111	CHUK	enables	GO:0005515	PMID:21575199	IPI	UniProtKB:P01106	F	Inhibitor of nuclear factor kappa-B kinase subunit alpha	CHUK|IKKA|TCF16	protein	taxon:9606	20260725	IntAct		
UniProtKB	O15111	CHUK	enables	GO:0005515	PMID:21765415	IPI	UniProtKB:P25963	F	Inhibitor of nuclear factor kappa-B kinase subunit alpha	CHUK|IKKA|TCF16	protein	taxon:9606	20260725	IntAct		
UniProtKB	O15111	CHUK	enables	GO:0005515	PMID:21765415	IPI	UniProtKB:Q86VP1	F	Inhibitor of nuclear factor kappa-B kinase subunit alpha	CHUK|IKKA|TCF16	protein	taxon:9606	20260725	IntAct		
UniProtKB	O15111	CHUK	enables	GO:0005515	PMID:21903422	IPI	UniProtKB:O14920	F	Inhibitor of nuclear factor kappa-B kinase subunit alpha	CHUK|IKKA|TCF16	protein	taxon:9606	20260725	IntAct		
UniProtKB	O15111	CHUK	enables	GO:0005515	PMID:21903422	IPI	UniProtKB:Q04206	F	Inhibitor of nuclear factor kappa-B kinase subunit alpha	CHUK|IKKA|TCF16	protein	taxon:9606	20260725	IntAct		
UniProtKB	O15111	CHUK	enables	GO:0005515	PMID:21903422	IPI	UniProtKB:Q16543	F	Inhibitor of nuclear factor kappa-B kinase subunit alpha	CHUK|IKKA|TCF16	protein	taxon:9606	20260725	IntAct		
UniProtKB	O15111	CHUK	enables	GO:0005515	PMID:21903422	IPI	UniProtKB:Q9Y6K9	F	Inhibitor of nuclear factor kappa-B kinase subunit alpha	CHUK|IKKA|TCF16	protein	taxon:9606	20260725	IntAct		
UniProtKB	O15111	CHUK	enables	GO:0005515	PMID:22776252	IPI	UniProtKB:P03129	F	Inhibitor of nuclear factor kappa-B kinase subunit alpha	CHUK|IKKA|TCF16	protein	taxon:9606	20260725	IntAct		
UniProtKB	O15111	CHUK	enables	GO:0005515	PMID:22776252	IPI	UniProtKB:Q07857	F	Inhibitor of nuclear factor kappa-B kinase subunit alpha	CHUK|IKKA|TCF16	protein	taxon:9606	20260725	IntAct		
UniProtKB	O15111	CHUK	enables	GO:0005515	PMID:22776252	IPI	UniProtKB:Q6TY28	F	Inhibitor of nuclear factor kappa-B kinase subunit alpha	CHUK|IKKA|TCF16	protein	taxon:9606	20260725	IntAct		
UniProtKB	O15111	CHUK	enables	GO:0005515	PMID:22776252	IPI	UniProtKB:Q6TY35	F	Inhibitor of nuclear factor kappa-B kinase subunit alpha	CHUK|IKKA|TCF16	protein	taxon:9606	20260725	IntAct		
UniProtKB	O15111	CHUK	enables	GO:0005515	PMID:22776252	IPI	UniProtKB:Q80901	F	Inhibitor of nuclear factor kappa-B kinase subunit alpha	CHUK|IKKA|TCF16	protein	taxon:9606	20260725	IntAct		
UniProtKB	O15111	CHUK	enables	GO:0005515	PMID:22776252	IPI	UniProtKB:Q8B5B5	F	Inhibitor of nuclear factor kappa-B kinase subunit alpha	CHUK|IKKA|TCF16	protein	taxon:9606	20260725	IntAct		
UniProtKB	O15111	CHUK	enables	GO:0005515	PMID:22810585	IPI	UniProtKB:P24772	F	Inhibitor of nuclear factor kappa-B kinase subunit alpha	CHUK|IKKA|TCF16	protein	taxon:9606	20260725	IntAct		
UniProtKB	O15111	CHUK	enables	GO:0005515	PMID:23091055	IPI	UniProtKB:Q14587-2	F	Inhibitor of nuclear factor kappa-B kinase subunit alpha	CHUK|IKKA|TCF16	protein	taxon:9606	20131015	UniProt		
UniProtKB	O15111	CHUK	enables	GO:0005515	PMID:23602409	IPI	UniProtKB:P25963	F	Inhibitor of nuclear factor kappa-B kinase subunit alpha	CHUK|IKKA|TCF16	protein	taxon:9606	20260725	IntAct		
UniProtKB	O15111	CHUK	enables	GO:0005515	PMID:23602409	IPI	UniProtKB:P46527	F	Inhibitor of nuclear factor kappa-B kinase subunit alpha	CHUK|IKKA|TCF16	protein	taxon:9606	20260725	IntAct		
UniProtKB	O15111	CHUK	enables	GO:0005515	PMID:24189400	IPI	UniProtKB:Q16543	F	Inhibitor of nuclear factor kappa-B kinase subunit alpha	CHUK|IKKA|TCF16	protein	taxon:9606	20260725	IntAct		
UniProtKB	O15111	CHUK	enables	GO:0005515	PMID:24618592	IPI	UniProtKB:Q9Y6K9	F	Inhibitor of nuclear factor kappa-B kinase subunit alpha	CHUK|IKKA|TCF16	protein	taxon:9606	20260725	IntAct		
UniProtKB	O15111	CHUK	enables	GO:0005515	PMID:25036637	IPI	UniProtKB:Q13451	F	Inhibitor of nuclear factor kappa-B kinase subunit alpha	CHUK|IKKA|TCF16	protein	taxon:9606	20260725	IntAct		
UniProtKB	O15111	CHUK	enables	GO:0005515	PMID:25036637	IPI	UniProtKB:Q16543	F	Inhibitor of nuclear factor kappa-B kinase subunit alpha	CHUK|IKKA|TCF16	protein	taxon:9606	20260725	IntAct		
UniProtKB	O15111	CHUK	enables	GO:0005515	PMID:25241761	IPI	UniProtKB:O14920	F	Inhibitor of nuclear factor kappa-B kinase subunit alpha	CHUK|IKKA|TCF16	protein	taxon:9606	20260725	IntAct		
UniProtKB	O15111	CHUK	enables	GO:0005515	PMID:25241761	IPI	UniProtKB:Q99558	F	Inhibitor of nuclear factor kappa-B kinase subunit alpha	CHUK|IKKA|TCF16	protein	taxon:9606	20260725	IntAct		
UniProtKB	O15111	CHUK	enables	GO:0005515	PMID:25355947	IPI	UniProtKB:Q9Y6K9	F	Inhibitor of nuclear factor kappa-B kinase subunit alpha	CHUK|IKKA|TCF16	protein	taxon:9606	20260725	IntAct		
UniProtKB	O15111	CHUK	enables	GO:0005515	PMID:25609649	IPI	UniProtKB:P19838	F	Inhibitor of nuclear factor kappa-B kinase subunit alpha	CHUK|IKKA|TCF16	protein	taxon:9606	20260725	IntAct		
UniProtKB	O15111	CHUK	enables	GO:0005515	PMID:25852190	IPI	UniProtKB:O14920	F	Inhibitor of nuclear factor kappa-B kinase subunit alpha	CHUK|IKKA|TCF16	protein	taxon:9606	20260725	IntAct		
UniProtKB	O15111	CHUK	enables	GO:0005515	PMID:26334375	IPI	UniProtKB:Q13325	F	Inhibitor of nuclear factor kappa-B kinase subunit alpha	CHUK|IKKA|TCF16	protein	taxon:9606	20170302	UniProt		
UniProtKB	O15111	CHUK	enables	GO:0005515	PMID:26496610	IPI	UniProtKB:Q9Y6K9	F	Inhibitor of nuclear factor kappa-B kinase subunit alpha	CHUK|IKKA|TCF16	protein	taxon:9606	20260725	IntAct		
UniProtKB	O15111	CHUK	enables	GO:0005515	PMID:26859459	IPI	UniProtKB:Q5TCX8	F	Inhibitor of nuclear factor kappa-B kinase subunit alpha	CHUK|IKKA|TCF16	protein	taxon:9606	20260725	IntAct		
UniProtKB	O15111	CHUK	enables	GO:0005515	PMID:27426725	IPI	UniProtKB:Q15048	F	Inhibitor of nuclear factor kappa-B kinase subunit alpha	CHUK|IKKA|TCF16	protein	taxon:9606	20170714	UniProt		
UniProtKB	O15111	CHUK	enables	GO:0005515	PMID:28514442	IPI	UniProtKB:O14920	F	Inhibitor of nuclear factor kappa-B kinase subunit alpha	CHUK|IKKA|TCF16	protein	taxon:9606	20260725	IntAct		
UniProtKB	O15111	CHUK	enables	GO:0005515	PMID:28514442	IPI	UniProtKB:P25963	F	Inhibitor of nuclear factor kappa-B kinase subunit alpha	CHUK|IKKA|TCF16	protein	taxon:9606	20260725	IntAct		
UniProtKB	O15111	CHUK	enables	GO:0005515	PMID:28514442	IPI	UniProtKB:Q99558	F	Inhibitor of nuclear factor kappa-B kinase subunit alpha	CHUK|IKKA|TCF16	protein	taxon:9606	20260725	IntAct		
UniProtKB	O15111	CHUK	enables	GO:0005515	PMID:30341167	IPI	UniProtKB:O00571	F	Inhibitor of nuclear factor kappa-B kinase subunit alpha	CHUK|IKKA|TCF16	protein	taxon:9606	20191024	UniProt		
UniProtKB	O15111	CHUK	enables	GO:0005515	PMID:30561431	IPI	UniProtKB:Q9Y6K9	F	Inhibitor of nuclear factor kappa-B kinase subunit alpha	CHUK|IKKA|TCF16	protein	taxon:9606	20260725	IntAct		
UniProtKB	O15111	CHUK	enables	GO:0005515	PMID:30833792	IPI	UniProtKB:Q99558	F	Inhibitor of nuclear factor kappa-B kinase subunit alpha	CHUK|IKKA|TCF16	protein	taxon:9606	20260725	IntAct		
UniProtKB	O15111	CHUK	enables	GO:0005515	PMID:31980649	IPI	UniProtKB:Q99558	F	Inhibitor of nuclear factor kappa-B kinase subunit alpha	CHUK|IKKA|TCF16	protein	taxon:9606	20260725	IntAct		
UniProtKB	O15111	CHUK	enables	GO:0005515	PMID:32707033	IPI	UniProtKB:O14920	F	Inhibitor of nuclear factor kappa-B kinase subunit alpha	CHUK|IKKA|TCF16	protein	taxon:9606	20260725	IntAct		
UniProtKB	O15111	CHUK	enables	GO:0005515	PMID:32707033	IPI	UniProtKB:Q16543	F	Inhibitor of nuclear factor kappa-B kinase subunit alpha	CHUK|IKKA|TCF16	protein	taxon:9606	20260725	IntAct		
UniProtKB	O15111	CHUK	enables	GO:0005515	PMID:32707033	IPI	UniProtKB:Q99558	F	Inhibitor of nuclear factor kappa-B kinase subunit alpha	CHUK|IKKA|TCF16	protein	taxon:9606	20260725	IntAct		
UniProtKB	O15111	CHUK	enables	GO:0005515	PMID:32707033	IPI	UniProtKB:Q9Y6K9	F	Inhibitor of nuclear factor kappa-B kinase subunit alpha	CHUK|IKKA|TCF16	protein	taxon:9606	20260725	IntAct		
UniProtKB	O15111	CHUK	enables	GO:0005515	PMID:32935379	IPI	UniProtKB:O14920,UniProtKB:Q9Y6K9	F	Inhibitor of nuclear factor kappa-B kinase subunit alpha	CHUK|IKKA|TCF16	protein	taxon:9606	20210820	UniProt		
UniProtKB	O15111	CHUK	enables	GO:0005515	PMID:33961781	IPI	UniProtKB:O14920	F	Inhibitor of nuclear factor kappa-B kinase subunit alpha	CHUK|IKKA|TCF16	protein	taxon:9606	20260725	IntAct		
UniProtKB	O15111	CHUK	enables	GO:0005515	PMID:33961781	IPI	UniProtKB:P07900	F	Inhibitor of nuclear factor kappa-B kinase subunit alpha	CHUK|IKKA|TCF16	protein	taxon:9606	20260725	IntAct		
UniProtKB	O15111	CHUK	enables	GO:0005515	PMID:33961781	IPI	UniProtKB:P08238	F	Inhibitor of nuclear factor kappa-B kinase subunit alpha	CHUK|IKKA|TCF16	protein	taxon:9606	20260725	IntAct		
UniProtKB	O15111	CHUK	enables	GO:0005515	PMID:33961781	IPI	UniProtKB:P25963	F	Inhibitor of nuclear factor kappa-B kinase subunit alpha	CHUK|IKKA|TCF16	protein	taxon:9606	20260725	IntAct		
UniProtKB	O15111	CHUK	enables	GO:0005515	PMID:33961781	IPI	UniProtKB:Q13451	F	Inhibitor of nuclear factor kappa-B kinase subunit alpha	CHUK|IKKA|TCF16	protein	taxon:9606	20260725	IntAct		
UniProtKB	O15111	CHUK	enables	GO:0005515	PMID:33961781	IPI	UniProtKB:Q15653	F	Inhibitor of nuclear factor kappa-B kinase subunit alpha	CHUK|IKKA|TCF16	protein	taxon:9606	20260725	IntAct		
UniProtKB	O15111	CHUK	enables	GO:0005515	PMID:33961781	IPI	UniProtKB:Q16543	F	Inhibitor of nuclear factor kappa-B kinase subunit alpha	CHUK|IKKA|TCF16	protein	taxon:9606	20260725	IntAct		
UniProtKB	O15111	CHUK	enables	GO:0005515	PMID:33961781	IPI	UniProtKB:Q99558	F	Inhibitor of nuclear factor kappa-B kinase subunit alpha	CHUK|IKKA|TCF16	protein	taxon:9606	20260725	IntAct		
UniProtKB	O15111	CHUK	enables	GO:0005515	PMID:33961781	IPI	UniProtKB:Q9Y6K9	F	Inhibitor of nuclear factor kappa-B kinase subunit alpha	CHUK|IKKA|TCF16	protein	taxon:9606	20260725	IntAct		
UniProtKB	O15111	CHUK	enables	GO:0005515	PMID:35271311	IPI	UniProtKB:O14920	F	Inhibitor of nuclear factor kappa-B kinase subunit alpha	CHUK|IKKA|TCF16	protein	taxon:9606	20260725	IntAct		
UniProtKB	O15111	CHUK	enables	GO:0005515	PMID:35271311	IPI	UniProtKB:P19838	F	Inhibitor of nuclear factor kappa-B kinase subunit alpha	CHUK|IKKA|TCF16	protein	taxon:9606	20260725	IntAct		
UniProtKB	O15111	CHUK	enables	GO:0005515	PMID:35271311	IPI	UniProtKB:Q04206	F	Inhibitor of nuclear factor kappa-B kinase subunit alpha	CHUK|IKKA|TCF16	protein	taxon:9606	20260725	IntAct		
UniProtKB	O15111	CHUK	enables	GO:0005515	PMID:35271311	IPI	UniProtKB:Q13451	F	Inhibitor of nuclear factor kappa-B kinase subunit alpha	CHUK|IKKA|TCF16	protein	taxon:9606	20260725	IntAct		
UniProtKB	O15111	CHUK	enables	GO:0005515	PMID:35271311	IPI	UniProtKB:Q16543	F	Inhibitor of nuclear factor kappa-B kinase subunit alpha	CHUK|IKKA|TCF16	protein	taxon:9606	20260725	IntAct		
UniProtKB	O15111	CHUK	enables	GO:0005515	PMID:35271311	IPI	UniProtKB:Q9Y6K9	F	Inhibitor of nuclear factor kappa-B kinase subunit alpha	CHUK|IKKA|TCF16	protein	taxon:9606	20260725	IntAct		
UniProtKB	O15111	CHUK	enables	GO:0005515	PMID:40205054	IPI	UniProtKB:P08238	F	Inhibitor of nuclear factor kappa-B kinase subunit alpha	CHUK|IKKA|TCF16	protein	taxon:9606	20260725	IntAct		
UniProtKB	O15111	CHUK	enables	GO:0005515	PMID:40205054	IPI	UniProtKB:Q15653	F	Inhibitor of nuclear factor kappa-B kinase subunit alpha	CHUK|IKKA|TCF16	protein	taxon:9606	20260725	IntAct		
UniProtKB	O15111	CHUK	enables	GO:0005515	PMID:40205054	IPI	UniProtKB:Q9Y6K9	F	Inhibitor of nuclear factor kappa-B kinase subunit alpha	CHUK|IKKA|TCF16	protein	taxon:9606	20260725	IntAct		
UniProtKB	O15111	CHUK	enables	GO:0005515	PMID:8246997	IPI	UniProtKB:Q04206	F	Inhibitor of nuclear factor kappa-B kinase subunit alpha	CHUK|IKKA|TCF16	protein	taxon:9606	20260725	IntAct		
UniProtKB	O15111	CHUK	enables	GO:0005515	PMID:9520446	IPI	UniProtKB:P25963	F	Inhibitor of nuclear factor kappa-B kinase subunit alpha	CHUK|IKKA|TCF16	protein	taxon:9606	20260725	IntAct		
UniProtKB	O15111	CHUK	enables	GO:0005515	PMID:9520446	IPI	UniProtKB:Q99558	F	Inhibitor of nuclear factor kappa-B kinase subunit alpha	CHUK|IKKA|TCF16	protein	taxon:9606	20260725	IntAct		
UniProtKB	O15111	CHUK	enables	GO:0005515	PMID:9751060	IPI	UniProtKB:O14920	F	Inhibitor of nuclear factor kappa-B kinase subunit alpha	CHUK|IKKA|TCF16	protein	taxon:9606	20260725	IntAct		
UniProtKB	O15111	CHUK	enables	GO:0005515	PMID:9751060	IPI	UniProtKB:Q9Y6K9	F	Inhibitor of nuclear factor kappa-B kinase subunit alpha	CHUK|IKKA|TCF16	protein	taxon:9606	20260725	IntAct		
UniProtKB	O15111	CHUK	enables	GO:0005524	GO_REF:0000002	IEA	InterPro:IPR000719|InterPro:IPR017441	F	Inhibitor of nuclear factor kappa-B kinase subunit alpha	CHUK|IKKA|TCF16	protein	taxon:9606	20260727	InterPro		
UniProtKB	O15111	CHUK	enables	GO:0008384	GO_REF:0000002	IEA	InterPro:IPR022007	F	Inhibitor of nuclear factor kappa-B kinase subunit alpha	CHUK|IKKA|TCF16	protein	taxon:9606	20260727	InterPro		
UniProtKB	O15111	CHUK	enables	GO:0008384	GO_REF:0000003	IEA	EC:2.7.11.10	F	Inhibitor of nuclear factor kappa-B kinase subunit alpha	CHUK|IKKA|TCF16	protein	taxon:9606	20260727	UniProt		
UniProtKB	O15111	CHUK	enables	GO:0008384	GO_REF:0000116	IEA	RHEA:19073	F	Inhibitor of nuclear factor kappa-B kinase subunit alpha	CHUK|IKKA|TCF16	protein	taxon:9606	20260727	RHEA		
UniProtKB	O15111	CHUK	enables	GO:0008384	GO_REF:0000117	IEA	ARBA:ARBA00092071	F	Inhibitor of nuclear factor kappa-B kinase subunit alpha	CHUK|IKKA|TCF16	protein	taxon:9606	20260727	UniProt		
UniProtKB	O15111	CHUK	enables	GO:0008384	PMID:18626576	TAS		F	Inhibitor of nuclear factor kappa-B kinase subunit alpha	CHUK|IKKA|TCF16	protein	taxon:9606	20110912	UniProt		
UniProtKB	O15111	CHUK	enables	GO:0008384	PMID:9244310	IDA		F	Inhibitor of nuclear factor kappa-B kinase subunit alpha	CHUK|IKKA|TCF16	protein	taxon:9606	20230316	UniProt	has_input(UniProtKB:P25963)	
UniProtKB	O15111	CHUK	enables	GO:0008384	PMID:9252186	IDA		F	Inhibitor of nuclear factor kappa-B kinase subunit alpha	CHUK|IKKA|TCF16	protein	taxon:9606	20230316	UniProt	has_input(UniProtKB:P25963)	
UniProtKB	O15111	CHUK	enables	GO:0008384	PMID:9252186	TAS		F	Inhibitor of nuclear factor kappa-B kinase subunit alpha	CHUK|IKKA|TCF16	protein	taxon:9606	20030904	PINC		
UniProtKB	O15111	CHUK	enables	GO:0008384	PMID:9346484	IDA		F	Inhibitor of nuclear factor kappa-B kinase subunit alpha	CHUK|IKKA|TCF16	protein	taxon:9606	20230316	UniProt	has_input(UniProtKB:P25963)	
UniProtKB	O15111	CHUK	enables	GO:0042803	PMID:23091055	IDA		F	Inhibitor of nuclear factor kappa-B kinase subunit alpha	CHUK|IKKA|TCF16	protein	taxon:9606	20130927	UniProt		
UniProtKB	O15111	CHUK	enables	GO:0044877	GO_REF:0000107	IEA	UniProtKB:G3V926|ensembl:ENSRNOP00000034134	F	Inhibitor of nuclear factor kappa-B kinase subunit alpha	CHUK|IKKA|TCF16	protein	taxon:9606	20260724	Ensembl		
UniProtKB	O15111	CHUK	enables	GO:0046982	PMID:23091055	IDA		F	Inhibitor of nuclear factor kappa-B kinase subunit alpha	CHUK|IKKA|TCF16	protein	taxon:9606	20130927	UniProt		
UniProtKB	O15111	CHUK	enables	GO:0097110	GO_REF:0000117	IEA	ARBA:ARBA00034605	F	Inhibitor of nuclear factor kappa-B kinase subunit alpha	CHUK|IKKA|TCF16	protein	taxon:9606	20260727	UniProt		
UniProtKB	O15111	CHUK	enables	GO:0097110	PMID:23776175	IDA		F	Inhibitor of nuclear factor kappa-B kinase subunit alpha	CHUK|IKKA|TCF16	protein	taxon:9606	20140304	MGI		
UniProtKB	O15111	CHUK	enables	GO:1990459	GO_REF:0000117	IEA	ARBA:ARBA00090088	F	Inhibitor of nuclear factor kappa-B kinase subunit alpha	CHUK|IKKA|TCF16	protein	taxon:9606	20260727	UniProt		
UniProtKB	O15111	CHUK	enables	GO:1990459	PMID:23016877	IPI	UniProtKB:P02786	F	Inhibitor of nuclear factor kappa-B kinase subunit alpha	CHUK|IKKA|TCF16	protein	taxon:9606	20191126	ARUK-UCL	occurs_in(CL:0000066)	
UniProtKB	O15111	CHUK	involved_in	GO:0002221	GO_REF:0000117	IEA	ARBA:ARBA00033911	P	Inhibitor of nuclear factor kappa-B kinase subunit alpha	CHUK|IKKA|TCF16	protein	taxon:9606	20260727	UniProt		
UniProtKB	O15111	CHUK	involved_in	GO:0003009	GO_REF:0000107	IEA	UniProtKB:G3V926|ensembl:ENSRNOP00000034134	P	Inhibitor of nuclear factor kappa-B kinase subunit alpha	CHUK|IKKA|TCF16	protein	taxon:9606	20260724	Ensembl		
UniProtKB	O15111	CHUK	involved_in	GO:0006954	GO_REF:0000117	IEA	ARBA:ARBA00045028	P	Inhibitor of nuclear factor kappa-B kinase subunit alpha	CHUK|IKKA|TCF16	protein	taxon:9606	20260727	UniProt		
UniProtKB	O15111	CHUK	involved_in	GO:0006954	PMID:18626576	TAS		P	Inhibitor of nuclear factor kappa-B kinase subunit alpha	CHUK|IKKA|TCF16	protein	taxon:9606	20110912	UniProt		
UniProtKB	O15111	CHUK	involved_in	GO:0006955	PMID:9346484	TAS		P	Inhibitor of nuclear factor kappa-B kinase subunit alpha	CHUK|IKKA|TCF16	protein	taxon:9606	20030904	PINC		
UniProtKB	O15111	CHUK	involved_in	GO:0007249	PMID:18626576	TAS		P	Inhibitor of nuclear factor kappa-B kinase subunit alpha	CHUK|IKKA|TCF16	protein	taxon:9606	20110912	UniProt		
UniProtKB	O15111	CHUK	involved_in	GO:0007249	PMID:20434986	IDA		P	Inhibitor of nuclear factor kappa-B kinase subunit alpha	CHUK|IKKA|TCF16	protein	taxon:9606	20251229	ComplexPortal		
UniProtKB	O15111	CHUK	involved_in	GO:0007249	PMID:9244310	IDA		P	Inhibitor of nuclear factor kappa-B kinase subunit alpha	CHUK|IKKA|TCF16	protein	taxon:9606	20230316	UniProt		
UniProtKB	O15111	CHUK	involved_in	GO:0007249	PMID:9252186	IDA		P	Inhibitor of nuclear factor kappa-B kinase subunit alpha	CHUK|IKKA|TCF16	protein	taxon:9606	20230316	UniProt		
UniProtKB	O15111	CHUK	involved_in	GO:0007249	PMID:9346484	IDA		P	Inhibitor of nuclear factor kappa-B kinase subunit alpha	CHUK|IKKA|TCF16	protein	taxon:9606	20230316	UniProt	has_input(UniProtKB:P25963)	
UniProtKB	O15111	CHUK	involved_in	GO:0009410	GO_REF:0000107	IEA	UniProtKB:G3V926|ensembl:ENSRNOP00000034134	P	Inhibitor of nuclear factor kappa-B kinase subunit alpha	CHUK|IKKA|TCF16	protein	taxon:9606	20260724	Ensembl		
UniProtKB	O15111	CHUK	involved_in	GO:0009615	PMID:18626576	TAS		P	Inhibitor of nuclear factor kappa-B kinase subunit alpha	CHUK|IKKA|TCF16	protein	taxon:9606	20110912	UniProt		
UniProtKB	O15111	CHUK	involved_in	GO:0009636	GO_REF:0000107	IEA	UniProtKB:G3V926|ensembl:ENSRNOP00000034134	P	Inhibitor of nuclear factor kappa-B kinase subunit alpha	CHUK|IKKA|TCF16	protein	taxon:9606	20260724	Ensembl		
UniProtKB	O15111	CHUK	involved_in	GO:0009653	PMID:10747982	TAS		P	Inhibitor of nuclear factor kappa-B kinase subunit alpha	CHUK|IKKA|TCF16	protein	taxon:9606	20031119	PINC		
UniProtKB	O15111	CHUK	involved_in	GO:0010034	GO_REF:0000107	IEA	UniProtKB:G3V926|ensembl:ENSRNOP00000034134	P	Inhibitor of nuclear factor kappa-B kinase subunit alpha	CHUK|IKKA|TCF16	protein	taxon:9606	20260724	Ensembl		
UniProtKB	O15111	CHUK	involved_in	GO:0032727	GO_REF:0000117	IEA	ARBA:ARBA00085788	P	Inhibitor of nuclear factor kappa-B kinase subunit alpha	CHUK|IKKA|TCF16	protein	taxon:9606	20260727	UniProt		
UniProtKB	O15111	CHUK	involved_in	GO:0032727	PMID:24784232	IMP		P	Inhibitor of nuclear factor kappa-B kinase subunit alpha	CHUK|IKKA|TCF16	protein	taxon:9606	20170124	CAFA		
UniProtKB	O15111	CHUK	involved_in	GO:0033194	GO_REF:0000107	IEA	UniProtKB:G3V926|ensembl:ENSRNOP00000034134	P	Inhibitor of nuclear factor kappa-B kinase subunit alpha	CHUK|IKKA|TCF16	protein	taxon:9606	20260724	Ensembl		
UniProtKB	O15111	CHUK	involved_in	GO:0033209	GO_REF:0000033	IBA	MGI:MGI:1338071|PANTHER:PTN000540281|UniProtKB:O14920|UniProtKB:O15111	P	Inhibitor of nuclear factor kappa-B kinase subunit alpha	CHUK|IKKA|TCF16	protein	taxon:9606	20240731	GO_Central		
UniProtKB	O15111	CHUK	involved_in	GO:0033209	GO_REF:0000117	IEA	ARBA:ARBA00092394	P	Inhibitor of nuclear factor kappa-B kinase subunit alpha	CHUK|IKKA|TCF16	protein	taxon:9606	20260727	UniProt		
UniProtKB	O15111	CHUK	involved_in	GO:0033209	PMID:12656673	IMP		P	Inhibitor of nuclear factor kappa-B kinase subunit alpha	CHUK|IKKA|TCF16	protein	taxon:9606	20240215	ARUK-UCL		
UniProtKB	O15111	CHUK	involved_in	GO:0034142	PMID:26189595	IDA		P	Inhibitor of nuclear factor kappa-B kinase subunit alpha	CHUK|IKKA|TCF16	protein	taxon:9606	20230317	UniProt		
UniProtKB	O15111	CHUK	involved_in	GO:0038061	PMID:26189595	IDA		P	Inhibitor of nuclear factor kappa-B kinase subunit alpha	CHUK|IKKA|TCF16	protein	taxon:9606	20230317	UniProt	part_of(GO:0034142)	
UniProtKB	O15111	CHUK	involved_in	GO:0043123	GO_REF:0000033	IBA	FB:FBgn0024222|PANTHER:PTN000540281|UniProtKB:O14920|UniProtKB:O15111	P	Inhibitor of nuclear factor kappa-B kinase subunit alpha	CHUK|IKKA|TCF16	protein	taxon:9606	20240507	GO_Central		
UniProtKB	O15111	CHUK	involved_in	GO:0043123	PMID:12656673	IDA		P	Inhibitor of nuclear factor kappa-B kinase subunit alpha	CHUK|IKKA|TCF16	protein	taxon:9606	20240215	ARUK-UCL	has_input(UniProtKB:P25963)	
UniProtKB	O15111	CHUK	involved_in	GO:0043123	PMID:23487264	IMP		P	Inhibitor of nuclear factor kappa-B kinase subunit alpha	CHUK|IKKA|TCF16	protein	taxon:9606	20181126	ARUK-UCL		
UniProtKB	O15111	CHUK	involved_in	GO:0043200	GO_REF:0000107	IEA	UniProtKB:G3V926|ensembl:ENSRNOP00000034134	P	Inhibitor of nuclear factor kappa-B kinase subunit alpha	CHUK|IKKA|TCF16	protein	taxon:9606	20260724	Ensembl		
UniProtKB	O15111	CHUK	involved_in	GO:0045087	PMID:18626576	TAS		P	Inhibitor of nuclear factor kappa-B kinase subunit alpha	CHUK|IKKA|TCF16	protein	taxon:9606	20110912	UniProt		
UniProtKB	O15111	CHUK	involved_in	GO:0045944	GO_REF:0000033	IBA	PANTHER:PTN000540281|UniProtKB:O14920|UniProtKB:O15111	P	Inhibitor of nuclear factor kappa-B kinase subunit alpha	CHUK|IKKA|TCF16	protein	taxon:9606	20170228	GO_Central		
UniProtKB	O15111	CHUK	involved_in	GO:0045944	PMID:23091055	IDA		P	Inhibitor of nuclear factor kappa-B kinase subunit alpha	CHUK|IKKA|TCF16	protein	taxon:9606	20130927	UniProt		
UniProtKB	O15111	CHUK	involved_in	GO:0051146	GO_REF:0000107	IEA	UniProtKB:G3V926|ensembl:ENSRNOP00000034134	P	Inhibitor of nuclear factor kappa-B kinase subunit alpha	CHUK|IKKA|TCF16	protein	taxon:9606	20260724	Ensembl		
UniProtKB	O15111	CHUK	involved_in	GO:0061847	GO_REF:0000107	IEA	UniProtKB:G3V926|ensembl:ENSRNOP00000034134	P	Inhibitor of nuclear factor kappa-B kinase subunit alpha	CHUK|IKKA|TCF16	protein	taxon:9606	20260724	Ensembl		
UniProtKB	O15111	CHUK	involved_in	GO:0071356	PMID:23091055	IDA		P	Inhibitor of nuclear factor kappa-B kinase subunit alpha	CHUK|IKKA|TCF16	protein	taxon:9606	20130927	UniProt		
UniProtKB	O15111	CHUK	involved_in	GO:0098586	GO_REF:0000117	IEA	ARBA:ARBA00033919	P	Inhibitor of nuclear factor kappa-B kinase subunit alpha	CHUK|IKKA|TCF16	protein	taxon:9606	20260727	UniProt		
UniProtKB	O15111	CHUK	involved_in	GO:0098586	PMID:24784232	IMP		P	Inhibitor of nuclear factor kappa-B kinase subunit alpha	CHUK|IKKA|TCF16	protein	taxon:9606	20170124	CAFA		
UniProtKB	O15111	CHUK	is_active_in	GO:0005737	GO_REF:0000033	IBA	FB:FBgn0024222|FB:FBgn0086657|MGI:MGI:1338071|MGI:MGI:99484|PANTHER:PTN001491808|RGD:1306661|RGD:621375|UniProtKB:O14920|UniProtKB:O15111|UniProtKB:Q14164|UniProtKB:Q9UHD2	C	Inhibitor of nuclear factor kappa-B kinase subunit alpha	CHUK|IKKA|TCF16	protein	taxon:9606	20251220	GO_Central		
UniProtKB	O15111	CHUK	located_in	GO:0005634	GO_REF:0000044	IEA	UniProtKB-SubCell:SL-0191	C	Inhibitor of nuclear factor kappa-B kinase subunit alpha	CHUK|IKKA|TCF16	protein	taxon:9606	20260727	UniProt		
UniProtKB	O15111	CHUK	located_in	GO:0005634	PMID:12789342	EXP		C	Inhibitor of nuclear factor kappa-B kinase subunit alpha	CHUK|IKKA|TCF16	protein	taxon:9606	20251027	UniProt		
UniProtKB	O15111	CHUK	located_in	GO:0005654	GO_REF:0000052	IDA		C	Inhibitor of nuclear factor kappa-B kinase subunit alpha	CHUK|IKKA|TCF16	protein	taxon:9606	20251115	HPA		
UniProtKB	O15111	CHUK	located_in	GO:0005737	GO_REF:0000044	IEA	UniProtKB-SubCell:SL-0086	C	Inhibitor of nuclear factor kappa-B kinase subunit alpha	CHUK|IKKA|TCF16	protein	taxon:9606	20260727	UniProt		
UniProtKB	O15111	CHUK	located_in	GO:0005737	PMID:12789342	EXP		C	Inhibitor of nuclear factor kappa-B kinase subunit alpha	CHUK|IKKA|TCF16	protein	taxon:9606	20251027	UniProt		
UniProtKB	O15111	CHUK	located_in	GO:0005737	PMID:30341167	IDA		C	Inhibitor of nuclear factor kappa-B kinase subunit alpha	CHUK|IKKA|TCF16	protein	taxon:9606	20191024	UniProt		
UniProtKB	O15111	CHUK	located_in	GO:0005737	PMID:9252186	TAS		C	Inhibitor of nuclear factor kappa-B kinase subunit alpha	CHUK|IKKA|TCF16	protein	taxon:9606	20030904	PINC		
UniProtKB	O15111	CHUK	located_in	GO:0005829	GO_REF:0000052	IDA		C	Inhibitor of nuclear factor kappa-B kinase subunit alpha	CHUK|IKKA|TCF16	protein	taxon:9606	20251115	HPA		
UniProtKB	O15111	CHUK	located_in	GO:0005829	Reactome:R-HSA-1168638	TAS		C	Inhibitor of nuclear factor kappa-B kinase subunit alpha	CHUK|IKKA|TCF16	protein	taxon:9606	20150914	Reactome		
UniProtKB	O15111	CHUK	located_in	GO:0005829	Reactome:R-HSA-168140	TAS		C	Inhibitor of nuclear factor kappa-B kinase subunit alpha	CHUK|IKKA|TCF16	protein	taxon:9606	20170712	Reactome		
UniProtKB	O15111	CHUK	located_in	GO:0005829	Reactome:R-HSA-168184	TAS		C	Inhibitor of nuclear factor kappa-B kinase subunit alpha	CHUK|IKKA|TCF16	protein	taxon:9606	20150914	Reactome		
UniProtKB	O15111	CHUK	located_in	GO:0005829	Reactome:R-HSA-168910	TAS		C	Inhibitor of nuclear factor kappa-B kinase subunit alpha	CHUK|IKKA|TCF16	protein	taxon:9606	20170712	Reactome		
UniProtKB	O15111	CHUK	located_in	GO:0005829	Reactome:R-HSA-198611	TAS		C	Inhibitor of nuclear factor kappa-B kinase subunit alpha	CHUK|IKKA|TCF16	protein	taxon:9606	20150914	Reactome		
UniProtKB	O15111	CHUK	located_in	GO:0005829	Reactome:R-HSA-202500	TAS		C	Inhibitor of nuclear factor kappa-B kinase subunit alpha	CHUK|IKKA|TCF16	protein	taxon:9606	20150914	Reactome		
UniProtKB	O15111	CHUK	located_in	GO:0005829	Reactome:R-HSA-202534	TAS		C	Inhibitor of nuclear factor kappa-B kinase subunit alpha	CHUK|IKKA|TCF16	protein	taxon:9606	20150914	Reactome		
UniProtKB	O15111	CHUK	located_in	GO:0005829	Reactome:R-HSA-202541	TAS		C	Inhibitor of nuclear factor kappa-B kinase subunit alpha	CHUK|IKKA|TCF16	protein	taxon:9606	20150914	Reactome		
UniProtKB	O15111	CHUK	located_in	GO:0005829	Reactome:R-HSA-2400001	TAS		C	Inhibitor of nuclear factor kappa-B kinase subunit alpha	CHUK|IKKA|TCF16	protein	taxon:9606	20150914	Reactome		
UniProtKB	O15111	CHUK	located_in	GO:0005829	Reactome:R-HSA-2730876	TAS		C	Inhibitor of nuclear factor kappa-B kinase subunit alpha	CHUK|IKKA|TCF16	protein	taxon:9606	20150914	Reactome		
UniProtKB	O15111	CHUK	located_in	GO:0005829	Reactome:R-HSA-451561	TAS		C	Inhibitor of nuclear factor kappa-B kinase subunit alpha	CHUK|IKKA|TCF16	protein	taxon:9606	20150914	Reactome		
UniProtKB	O15111	CHUK	located_in	GO:0005829	Reactome:R-HSA-5228811	TAS		C	Inhibitor of nuclear factor kappa-B kinase subunit alpha	CHUK|IKKA|TCF16	protein	taxon:9606	20150914	Reactome		
UniProtKB	O15111	CHUK	located_in	GO:0005829	Reactome:R-HSA-5228840	TAS		C	Inhibitor of nuclear factor kappa-B kinase subunit alpha	CHUK|IKKA|TCF16	protein	taxon:9606	20150914	Reactome		
UniProtKB	O15111	CHUK	located_in	GO:0005829	Reactome:R-HSA-5262921	TAS		C	Inhibitor of nuclear factor kappa-B kinase subunit alpha	CHUK|IKKA|TCF16	protein	taxon:9606	20150914	Reactome		
UniProtKB	O15111	CHUK	located_in	GO:0005829	Reactome:R-HSA-5357776	TAS		C	Inhibitor of nuclear factor kappa-B kinase subunit alpha	CHUK|IKKA|TCF16	protein	taxon:9606	20150914	Reactome		
UniProtKB	O15111	CHUK	located_in	GO:0005829	Reactome:R-HSA-5357831	TAS		C	Inhibitor of nuclear factor kappa-B kinase subunit alpha	CHUK|IKKA|TCF16	protein	taxon:9606	20170712	Reactome		
UniProtKB	O15111	CHUK	located_in	GO:0005829	Reactome:R-HSA-5607720	TAS		C	Inhibitor of nuclear factor kappa-B kinase subunit alpha	CHUK|IKKA|TCF16	protein	taxon:9606	20170712	Reactome		
UniProtKB	O15111	CHUK	located_in	GO:0005829	Reactome:R-HSA-5607722	TAS		C	Inhibitor of nuclear factor kappa-B kinase subunit alpha	CHUK|IKKA|TCF16	protein	taxon:9606	20170712	Reactome		
UniProtKB	O15111	CHUK	located_in	GO:0005829	Reactome:R-HSA-5607723	TAS		C	Inhibitor of nuclear factor kappa-B kinase subunit alpha	CHUK|IKKA|TCF16	protein	taxon:9606	20170712	Reactome		
UniProtKB	O15111	CHUK	located_in	GO:0005829	Reactome:R-HSA-5607725	TAS		C	Inhibitor of nuclear factor kappa-B kinase subunit alpha	CHUK|IKKA|TCF16	protein	taxon:9606	20170712	Reactome		
UniProtKB	O15111	CHUK	located_in	GO:0005829	Reactome:R-HSA-5607726	TAS		C	Inhibitor of nuclear factor kappa-B kinase subunit alpha	CHUK|IKKA|TCF16	protein	taxon:9606	20170712	Reactome		
UniProtKB	O15111	CHUK	located_in	GO:0005829	Reactome:R-HSA-5607742	TAS		C	Inhibitor of nuclear factor kappa-B kinase subunit alpha	CHUK|IKKA|TCF16	protein	taxon:9606	20150914	Reactome		
UniProtKB	O15111	CHUK	located_in	GO:0005829	Reactome:R-HSA-5609665	TAS		C	Inhibitor of nuclear factor kappa-B kinase subunit alpha	CHUK|IKKA|TCF16	protein	taxon:9606	20150914	Reactome		
UniProtKB	O15111	CHUK	located_in	GO:0005829	Reactome:R-HSA-5626962	TAS		C	Inhibitor of nuclear factor kappa-B kinase subunit alpha	CHUK|IKKA|TCF16	protein	taxon:9606	20150914	Reactome		
UniProtKB	O15111	CHUK	located_in	GO:0005829	Reactome:R-HSA-5684267	TAS		C	Inhibitor of nuclear factor kappa-B kinase subunit alpha	CHUK|IKKA|TCF16	protein	taxon:9606	20150914	Reactome		
UniProtKB	O15111	CHUK	located_in	GO:0005829	Reactome:R-HSA-5684275	TAS		C	Inhibitor of nuclear factor kappa-B kinase subunit alpha	CHUK|IKKA|TCF16	protein	taxon:9606	20150914	Reactome		
UniProtKB	O15111	CHUK	located_in	GO:0005829	Reactome:R-HSA-8863895	TAS		C	Inhibitor of nuclear factor kappa-B kinase subunit alpha	CHUK|IKKA|TCF16	protein	taxon:9606	20150914	Reactome		
UniProtKB	O15111	CHUK	located_in	GO:0005829	Reactome:R-HSA-9014343	TAS		C	Inhibitor of nuclear factor kappa-B kinase subunit alpha	CHUK|IKKA|TCF16	protein	taxon:9606	20150914	Reactome		
UniProtKB	O15111	CHUK	located_in	GO:0005829	Reactome:R-HSA-933530	TAS		C	Inhibitor of nuclear factor kappa-B kinase subunit alpha	CHUK|IKKA|TCF16	protein	taxon:9606	20170712	Reactome		
UniProtKB	O15111	CHUK	located_in	GO:0005829	Reactome:R-HSA-933539	TAS		C	Inhibitor of nuclear factor kappa-B kinase subunit alpha	CHUK|IKKA|TCF16	protein	taxon:9606	20150914	Reactome		
UniProtKB	O15111	CHUK	located_in	GO:0005829	Reactome:R-HSA-937029	TAS		C	Inhibitor of nuclear factor kappa-B kinase subunit alpha	CHUK|IKKA|TCF16	protein	taxon:9606	20150914	Reactome		
UniProtKB	O15111	CHUK	located_in	GO:0005829	Reactome:R-HSA-937032	TAS		C	Inhibitor of nuclear factor kappa-B kinase subunit alpha	CHUK|IKKA|TCF16	protein	taxon:9606	20150914	Reactome		
UniProtKB	O15111	CHUK	located_in	GO:0005829	Reactome:R-HSA-9749471	TAS		C	Inhibitor of nuclear factor kappa-B kinase subunit alpha	CHUK|IKKA|TCF16	protein	taxon:9606	20150914	Reactome		
UniProtKB	O15111	CHUK	located_in	GO:0005829	Reactome:R-HSA-9749494	TAS		C	Inhibitor of nuclear factor kappa-B kinase subunit alpha	CHUK|IKKA|TCF16	protein	taxon:9606	20150914	Reactome		
UniProtKB	O15111	CHUK	located_in	GO:0005829	Reactome:R-HSA-9749505	TAS		C	Inhibitor of nuclear factor kappa-B kinase subunit alpha	CHUK|IKKA|TCF16	protein	taxon:9606	20150914	Reactome		
UniProtKB	O15111	CHUK	located_in	GO:0005829	Reactome:R-HSA-9750226	TAS		C	Inhibitor of nuclear factor kappa-B kinase subunit alpha	CHUK|IKKA|TCF16	protein	taxon:9606	20150914	Reactome		
UniProtKB	O15111	CHUK	located_in	GO:0005829	Reactome:R-HSA-9750946	TAS		C	Inhibitor of nuclear factor kappa-B kinase subunit alpha	CHUK|IKKA|TCF16	protein	taxon:9606	20150914	Reactome		
UniProtKB	O15111	CHUK	located_in	GO:0005829	Reactome:R-HSA-975119	TAS		C	Inhibitor of nuclear factor kappa-B kinase subunit alpha	CHUK|IKKA|TCF16	protein	taxon:9606	20150914	Reactome		
UniProtKB	O15111	CHUK	located_in	GO:0005829	Reactome:R-HSA-9754839	TAS		C	Inhibitor of nuclear factor kappa-B kinase subunit alpha	CHUK|IKKA|TCF16	protein	taxon:9606	20150914	Reactome		
UniProtKB	O15111	CHUK	located_in	GO:0005829	Reactome:R-HSA-9755734	TAS		C	Inhibitor of nuclear factor kappa-B kinase subunit alpha	CHUK|IKKA|TCF16	protein	taxon:9606	20150914	Reactome		
UniProtKB	O15111	CHUK	located_in	GO:0005829	Reactome:R-HSA-9758604	TAS		C	Inhibitor of nuclear factor kappa-B kinase subunit alpha	CHUK|IKKA|TCF16	protein	taxon:9606	20150914	Reactome		
UniProtKB	O15111	CHUK	located_in	GO:0005829	Reactome:R-HSA-9761344	TAS		C	Inhibitor of nuclear factor kappa-B kinase subunit alpha	CHUK|IKKA|TCF16	protein	taxon:9606	20150914	Reactome		
UniProtKB	O15111	CHUK	located_in	GO:0005829	Reactome:R-HSA-9773803	TAS		C	Inhibitor of nuclear factor kappa-B kinase subunit alpha	CHUK|IKKA|TCF16	protein	taxon:9606	20150914	Reactome		
UniProtKB	O15111	CHUK	located_in	GO:0005829	Reactome:R-HSA-9818789	TAS		C	Inhibitor of nuclear factor kappa-B kinase subunit alpha	CHUK|IKKA|TCF16	protein	taxon:9606	20170712	Reactome		
UniProtKB	O15111	CHUK	located_in	GO:0005829	Reactome:R-HSA-9836500	TAS		C	Inhibitor of nuclear factor kappa-B kinase subunit alpha	CHUK|IKKA|TCF16	protein	taxon:9606	20150914	Reactome		
UniProtKB	O15111	CHUK	located_in	GO:0005829	Reactome:R-HSA-9860292	TAS		C	Inhibitor of nuclear factor kappa-B kinase subunit alpha	CHUK|IKKA|TCF16	protein	taxon:9606	20150914	Reactome		
UniProtKB	O15111	CHUK	located_in	GO:0005829	Reactome:R-HSA-9861469	TAS		C	Inhibitor of nuclear factor kappa-B kinase subunit alpha	CHUK|IKKA|TCF16	protein	taxon:9606	20240221	Reactome		
UniProtKB	O15111	CHUK	located_in	GO:0005829	Reactome:R-HSA-9909510	TAS		C	Inhibitor of nuclear factor kappa-B kinase subunit alpha	CHUK|IKKA|TCF16	protein	taxon:9606	20150914	Reactome		
UniProtKB	O15111	CHUK	located_in	GO:0009898	GO_REF:0000024	ISS	UniProtKB:Q60680	C	Inhibitor of nuclear factor kappa-B kinase subunit alpha	CHUK|IKKA|TCF16	protein	taxon:9606	20101220	BHF-UCL		
UniProtKB	O15111	CHUK	part_of	GO:0008385	GO_REF:0000033	IBA	MGI:MGI:1338071|MGI:MGI:99484|PANTHER:PTN000540281|RGD:1306661|RGD:621375|UniProtKB:O14920|UniProtKB:O15111	C	Inhibitor of nuclear factor kappa-B kinase subunit alpha	CHUK|IKKA|TCF16	protein	taxon:9606	20240731	GO_Central		
UniProtKB	O15111	CHUK	part_of	GO:0008385	GO_REF:0000107	IEA	UniProtKB:G3V926|ensembl:ENSRNOP00000034134	C	Inhibitor of nuclear factor kappa-B kinase subunit alpha	CHUK|IKKA|TCF16	protein	taxon:9606	20260724	Ensembl		
UniProtKB	O15111	CHUK	part_of	GO:0008385	GO_REF:0000117	IEA	ARBA:ARBA00045044	C	Inhibitor of nuclear factor kappa-B kinase subunit alpha	CHUK|IKKA|TCF16	protein	taxon:9606	20260727	UniProt		
UniProtKB	O15111	CHUK	part_of	GO:0008385	PMID:18626576	TAS		C	Inhibitor of nuclear factor kappa-B kinase subunit alpha	CHUK|IKKA|TCF16	protein	taxon:9606	20110912	UniProt		
UniProtKB	O15111	CHUK	part_of	GO:0008385	PMID:20434986	IPI		C	Inhibitor of nuclear factor kappa-B kinase subunit alpha	CHUK|IKKA|TCF16	protein	taxon:9606	20251229	ComplexPortal		
UniProtKB	O15111	CHUK	part_of	GO:0035631	GO_REF:0000024	ISS	UniProtKB:Q60680	C	Inhibitor of nuclear factor kappa-B kinase subunit alpha	CHUK|IKKA|TCF16	protein	taxon:9606	20110110	BHF-UCL		
UniProtKB	O15116	LSM1	enables	GO:0003723	GO_REF:0000002	IEA	InterPro:IPR047575	F	U6 snRNA-associated Sm-like protein LSm1	LSM1|CASM	protein	taxon:9606	20260727	InterPro		
UniProtKB	O15116	LSM1	enables	GO:0003723	PMID:22658674	HDA		F	U6 snRNA-associated Sm-like protein LSm1	LSM1|CASM	protein	taxon:9606	20140203	UniProt		
UniProtKB	O15116	LSM1	enables	GO:0003723	PMID:22681889	HDA		F	U6 snRNA-associated Sm-like protein LSm1	LSM1|CASM	protein	taxon:9606	20140203	UniProt		
UniProtKB	O15116	LSM1	enables	GO:0003729	GO_REF:0000033	IBA	PANTHER:PTN000400405|PomBase:SPBC3D6.08c|RGD:1304967|SGD:S000003660	F	U6 snRNA-associated Sm-like protein LSm1	LSM1|CASM	protein	taxon:9606	20230718	GO_Central		
UniProtKB	O15116	LSM1	enables	GO:0005515	PMID:14667819	IPI	UniProtKB:O00299	F	U6 snRNA-associated Sm-like protein LSm1	LSM1|CASM	protein	taxon:9606	20260725	IntAct		
UniProtKB	O15116	LSM1	enables	GO:0005515	PMID:15231747	IPI	UniProtKB:P28074	F	U6 snRNA-associated Sm-like protein LSm1	LSM1|CASM	protein	taxon:9606	20260725	IntAct		
UniProtKB	O15116	LSM1	enables	GO:0005515	PMID:15231747	IPI	UniProtKB:P62310	F	U6 snRNA-associated Sm-like protein LSm1	LSM1|CASM	protein	taxon:9606	20260725	IntAct		
UniProtKB	O15116	LSM1	enables	GO:0005515	PMID:15231747	IPI	UniProtKB:P62312	F	U6 snRNA-associated Sm-like protein LSm1	LSM1|CASM	protein	taxon:9606	20260725	IntAct		
UniProtKB	O15116	LSM1	enables	GO:0005515	PMID:15231747	IPI	UniProtKB:Q9Y333	F	U6 snRNA-associated Sm-like protein LSm1	LSM1|CASM	protein	taxon:9606	20260725	IntAct		
UniProtKB	O15116	LSM1	enables	GO:0005515	PMID:15231747	IPI	UniProtKB:Q9Y4Z0	F	U6 snRNA-associated Sm-like protein LSm1	LSM1|CASM	protein	taxon:9606	20260725	IntAct		
UniProtKB	O15116	LSM1	enables	GO:0005515	PMID:18172165	IPI	UniProtKB:Q14493	F	U6 snRNA-associated Sm-like protein LSm1	LSM1|CASM	protein	taxon:9606	20091202	UniProt		
UniProtKB	O15116	LSM1	enables	GO:0005515	PMID:19628699	IPI	UniProtKB:P62310	F	U6 snRNA-associated Sm-like protein LSm1	LSM1|CASM	protein	taxon:9606	20260725	IntAct		
UniProtKB	O15116	LSM1	enables	GO:0005515	PMID:19628699	IPI	UniProtKB:P62312	F	U6 snRNA-associated Sm-like protein LSm1	LSM1|CASM	protein	taxon:9606	20260725	IntAct		
UniProtKB	O15116	LSM1	enables	GO:0005515	PMID:19628699	IPI	UniProtKB:Q9Y333	F	U6 snRNA-associated Sm-like protein LSm1	LSM1|CASM	protein	taxon:9606	20260725	IntAct		
UniProtKB	O15116	LSM1	enables	GO:0005515	PMID:19628699	IPI	UniProtKB:Q9Y4Z0	F	U6 snRNA-associated Sm-like protein LSm1	LSM1|CASM	protein	taxon:9606	20260725	IntAct		
UniProtKB	O15116	LSM1	enables	GO:0005515	PMID:20584987	IPI	UniProtKB:C9JE40	F	U6 snRNA-associated Sm-like protein LSm1	LSM1|CASM	protein	taxon:9606	20101217	UniProt		
UniProtKB	O15116	LSM1	enables	GO:0005515	PMID:20584987	IPI	UniProtKB:Q86TB9	F	U6 snRNA-associated Sm-like protein LSm1	LSM1|CASM	protein	taxon:9606	20101217	UniProt		
UniProtKB	O15116	LSM1	enables	GO:0005515	PMID:20584987	IPI	UniProtKB:Q86TB9	F	U6 snRNA-associated Sm-like protein LSm1	LSM1|CASM	protein	taxon:9606	20260725	IntAct	occurs_in(GO:0005737)	
UniProtKB	O15116	LSM1	enables	GO:0005515	PMID:20852261	IPI	UniProtKB:Q86TB9	F	U6 snRNA-associated Sm-like protein LSm1	LSM1|CASM	protein	taxon:9606	20101217	UniProt		
UniProtKB	O15116	LSM1	enables	GO:0005515	PMID:25416956	IPI	UniProtKB:P62310	F	U6 snRNA-associated Sm-like protein LSm1	LSM1|CASM	protein	taxon:9606	20260725	IntAct		
UniProtKB	O15116	LSM1	enables	GO:0005515	PMID:25416956	IPI	UniProtKB:Q9Y4Z0	F	U6 snRNA-associated Sm-like protein LSm1	LSM1|CASM	protein	taxon:9606	20260725	IntAct		
UniProtKB	O15116	LSM1	enables	GO:0005515	PMID:26871637	IPI	UniProtKB:P62310	F	U6 snRNA-associated Sm-like protein LSm1	LSM1|CASM	protein	taxon:9606	20260725	IntAct		
UniProtKB	O15116	LSM1	enables	GO:0005515	PMID:28514442	IPI	UniProtKB:P62312	F	U6 snRNA-associated Sm-like protein LSm1	LSM1|CASM	protein	taxon:9606	20260725	IntAct		
UniProtKB	O15116	LSM1	enables	GO:0005515	PMID:32296183	IPI	UniProtKB:A0PJW8	F	U6 snRNA-associated Sm-like protein LSm1	LSM1|CASM	protein	taxon:9606	20260725	IntAct		
UniProtKB	O15116	LSM1	enables	GO:0005515	PMID:32296183	IPI	UniProtKB:O00299	F	U6 snRNA-associated Sm-like protein LSm1	LSM1|CASM	protein	taxon:9606	20260725	IntAct		
UniProtKB	O15116	LSM1	enables	GO:0005515	PMID:32296183	IPI	UniProtKB:O15217	F	U6 snRNA-associated Sm-like protein LSm1	LSM1|CASM	protein	taxon:9606	20260725	IntAct		
UniProtKB	O15116	LSM1	enables	GO:0005515	PMID:32296183	IPI	UniProtKB:O95988	F	U6 snRNA-associated Sm-like protein LSm1	LSM1|CASM	protein	taxon:9606	20260725	IntAct		
UniProtKB	O15116	LSM1	enables	GO:0005515	PMID:32296183	IPI	UniProtKB:O95994	F	U6 snRNA-associated Sm-like protein LSm1	LSM1|CASM	protein	taxon:9606	20260725	IntAct		
UniProtKB	O15116	LSM1	enables	GO:0005515	PMID:32296183	IPI	UniProtKB:P28062-2	F	U6 snRNA-associated Sm-like protein LSm1	LSM1|CASM	protein	taxon:9606	20260725	IntAct		
UniProtKB	O15116	LSM1	enables	GO:0005515	PMID:32296183	IPI	UniProtKB:P28074	F	U6 snRNA-associated Sm-like protein LSm1	LSM1|CASM	protein	taxon:9606	20260725	IntAct		
UniProtKB	O15116	LSM1	enables	GO:0005515	PMID:32296183	IPI	UniProtKB:P59942	F	U6 snRNA-associated Sm-like protein LSm1	LSM1|CASM	protein	taxon:9606	20260725	IntAct		
UniProtKB	O15116	LSM1	enables	GO:0005515	PMID:32296183	IPI	UniProtKB:P62310	F	U6 snRNA-associated Sm-like protein LSm1	LSM1|CASM	protein	taxon:9606	20260725	IntAct		
UniProtKB	O15116	LSM1	enables	GO:0005515	PMID:32296183	IPI	UniProtKB:Q5H9J7	F	U6 snRNA-associated Sm-like protein LSm1	LSM1|CASM	protein	taxon:9606	20260725	IntAct		
UniProtKB	O15116	LSM1	enables	GO:0005515	PMID:32296183	IPI	UniProtKB:Q86TB9	F	U6 snRNA-associated Sm-like protein LSm1	LSM1|CASM	protein	taxon:9606	20260725	IntAct	occurs_in(GO:0005737)	
UniProtKB	O15116	LSM1	enables	GO:0005515	PMID:32296183	IPI	UniProtKB:Q8TD06	F	U6 snRNA-associated Sm-like protein LSm1	LSM1|CASM	protein	taxon:9606	20260725	IntAct		
UniProtKB	O15116	LSM1	enables	GO:0005515	PMID:32296183	IPI	UniProtKB:Q9Y333	F	U6 snRNA-associated Sm-like protein LSm1	LSM1|CASM	protein	taxon:9606	20260725	IntAct		
UniProtKB	O15116	LSM1	enables	GO:0005515	PMID:32814053	IPI	UniProtKB:O00213-2	F	U6 snRNA-associated Sm-like protein LSm1	LSM1|CASM	protein	taxon:9606	20260725	IntAct		
UniProtKB	O15116	LSM1	enables	GO:0005515	PMID:32814053	IPI	UniProtKB:P21964-2	F	U6 snRNA-associated Sm-like protein LSm1	LSM1|CASM	protein	taxon:9606	20260725	IntAct		
UniProtKB	O15116	LSM1	enables	GO:0005515	PMID:33961781	IPI	UniProtKB:P62310	F	U6 snRNA-associated Sm-like protein LSm1	LSM1|CASM	protein	taxon:9606	20260725	IntAct		
UniProtKB	O15116	LSM1	enables	GO:0005515	PMID:33961781	IPI	UniProtKB:P62312	F	U6 snRNA-associated Sm-like protein LSm1	LSM1|CASM	protein	taxon:9606	20260725	IntAct		
UniProtKB	O15116	LSM1	enables	GO:0005515	PMID:33961781	IPI	UniProtKB:Q86TB9	F	U6 snRNA-associated Sm-like protein LSm1	LSM1|CASM	protein	taxon:9606	20260725	IntAct	occurs_in(GO:0005737)	
UniProtKB	O15116	LSM1	enables	GO:0005515	PMID:33961781	IPI	UniProtKB:Q9Y333	F	U6 snRNA-associated Sm-like protein LSm1	LSM1|CASM	protein	taxon:9606	20260725	IntAct		
UniProtKB	O15116	LSM1	enables	GO:0005515	PMID:33961781	IPI	UniProtKB:Q9Y4Z0	F	U6 snRNA-associated Sm-like protein LSm1	LSM1|CASM	protein	taxon:9606	20260725	IntAct		
UniProtKB	O15116	LSM1	enables	GO:0005515	PMID:40205054	IPI	UniProtKB:P62310	F	U6 snRNA-associated Sm-like protein LSm1	LSM1|CASM	protein	taxon:9606	20260725	IntAct		
UniProtKB	O15116	LSM1	enables	GO:0005515	PMID:40205054	IPI	UniProtKB:P62312	F	U6 snRNA-associated Sm-like protein LSm1	LSM1|CASM	protein	taxon:9606	20260725	IntAct		
UniProtKB	O15116	LSM1	enables	GO:0005515	PMID:40205054	IPI	UniProtKB:Q9Y4Z0	F	U6 snRNA-associated Sm-like protein LSm1	LSM1|CASM	protein	taxon:9606	20260725	IntAct		
UniProtKB	O15116	LSM1	involved_in	GO:0000290	GO_REF:0000033	IBA	AGI_LocusCode:AT1G19120|PANTHER:PTN000400406|SGD:S000003660	P	U6 snRNA-associated Sm-like protein LSm1	LSM1|CASM	protein	taxon:9606	20250903	GO_Central		
UniProtKB	O15116	LSM1	involved_in	GO:0000290	PMID:30873189	NAS		P	U6 snRNA-associated Sm-like protein LSm1	LSM1|CASM	protein	taxon:9606	20251229	ComplexPortal		
UniProtKB	O15116	LSM1	involved_in	GO:0000375	PMID:10369684	TAS		P	U6 snRNA-associated Sm-like protein LSm1	LSM1|CASM	protein	taxon:9606	20050224	UniProt		
UniProtKB	O15116	LSM1	involved_in	GO:0000956	GO_REF:0000002	IEA	InterPro:IPR034104	P	U6 snRNA-associated Sm-like protein LSm1	LSM1|CASM	protein	taxon:9606	20260727	InterPro		
UniProtKB	O15116	LSM1	involved_in	GO:0006397	PMID:10369684	TAS		P	U6 snRNA-associated Sm-like protein LSm1	LSM1|CASM	protein	taxon:9606	20030904	PINC		
UniProtKB	O15116	LSM1	involved_in	GO:0008380	PMID:10369684	TAS		P	U6 snRNA-associated Sm-like protein LSm1	LSM1|CASM	protein	taxon:9606	20031120	PINC		
UniProtKB	O15116	LSM1	involved_in	GO:0071044	PMID:18172165	IMP		P	U6 snRNA-associated Sm-like protein LSm1	LSM1|CASM	protein	taxon:9606	20091202	UniProt		
UniProtKB	O15116	LSM1	is_active_in	GO:0000932	GO_REF:0000033	IBA	AGI_LocusCode:AT1G19120|AGI_LocusCode:AT3G14080|MGI:MGI:1914457|PANTHER:PTN000400406|SGD:S000003660|WB:WBGene00003076	C	U6 snRNA-associated Sm-like protein LSm1	LSM1|CASM	protein	taxon:9606	20170228	GO_Central		
UniProtKB	O15116	LSM1	located_in	GO:0000932	GO_REF:0000044	IEA	UniProtKB-SubCell:SL-0230	C	U6 snRNA-associated Sm-like protein LSm1	LSM1|CASM	protein	taxon:9606	20260727	UniProt		
UniProtKB	O15116	LSM1	located_in	GO:0000932	GO_REF:0000107	IEA	UniProtKB:Q8VC85|ensembl:ENSMUSP00000041022	C	U6 snRNA-associated Sm-like protein LSm1	LSM1|CASM	protein	taxon:9606	20260724	Ensembl		
UniProtKB	O15116	LSM1	located_in	GO:0005634	PMID:10369684	TAS		C	U6 snRNA-associated Sm-like protein LSm1	LSM1|CASM	protein	taxon:9606	20030904	PINC		
UniProtKB	O15116	LSM1	located_in	GO:0005634	PMID:18559850	IDA		C	U6 snRNA-associated Sm-like protein LSm1	LSM1|CASM	protein	taxon:9606	20081010	MGI		
UniProtKB	O15116	LSM1	located_in	GO:0005737	GO_REF:0000044	IEA	UniProtKB-SubCell:SL-0086	C	U6 snRNA-associated Sm-like protein LSm1	LSM1|CASM	protein	taxon:9606	20260727	UniProt		
UniProtKB	O15116	LSM1	located_in	GO:0005737	GO_REF:0000117	IEA	ARBA:ARBA00026971	C	U6 snRNA-associated Sm-like protein LSm1	LSM1|CASM	protein	taxon:9606	20260727	UniProt		
UniProtKB	O15116	LSM1	located_in	GO:0005737	PMID:18559850	IDA		C	U6 snRNA-associated Sm-like protein LSm1	LSM1|CASM	protein	taxon:9606	20081010	MGI		
UniProtKB	O15116	LSM1	located_in	GO:0005737	PMID:19628699	IPI		C	U6 snRNA-associated Sm-like protein LSm1	LSM1|CASM	protein	taxon:9606	20251229	ComplexPortal		
UniProtKB	O15116	LSM1	located_in	GO:0005829	Reactome:R-HSA-429860	TAS		C	U6 snRNA-associated Sm-like protein LSm1	LSM1|CASM	protein	taxon:9606	20130528	Reactome		
UniProtKB	O15116	LSM1	located_in	GO:0005829	Reactome:R-HSA-429978	TAS		C	U6 snRNA-associated Sm-like protein LSm1	LSM1|CASM	protein	taxon:9606	20130528	Reactome		
UniProtKB	O15116	LSM1	part_of	GO:1990726	GO_REF:0000033	IBA	PANTHER:PTN000400406|PomBase:SPBC3D6.08c|SGD:S000003660	C	U6 snRNA-associated Sm-like protein LSm1	LSM1|CASM	protein	taxon:9606	20230406	GO_Central		
UniProtKB	O15117	FYB1	enables	GO:0005102	PMID:10747096	TAS		F	FYN-binding protein 1	FYB1|FYB|SLAP130	protein	taxon:9606	20010808	UniProt		
UniProtKB	O15117	FYB1	enables	GO:0005515	PMID:10409671	IPI	UniProtKB:P06241	F	FYN-binding protein 1	FYB1|FYB|SLAP130	protein	taxon:9606	20260725	IntAct		
UniProtKB	O15117	FYB1	enables	GO:0005515	PMID:10570256	IPI	UniProtKB:Q13094	F	FYN-binding protein 1	FYB1|FYB|SLAP130	protein	taxon:9606	20260725	IntAct		
UniProtKB	O15117	FYB1	enables	GO:0005515	PMID:10671560	IPI	UniProtKB:Q13094	F	FYN-binding protein 1	FYB1|FYB|SLAP130	protein	taxon:9606	20260725	IntAct		
UniProtKB	O15117	FYB1	enables	GO:0005515	PMID:16461356	IPI	UniProtKB:Q86WV1	F	FYN-binding protein 1	FYB1|FYB|SLAP130	protein	taxon:9606	20260725	IntAct		
UniProtKB	O15117	FYB1	enables	GO:0005515	PMID:17474147	IPI	UniProtKB:P06241	F	FYN-binding protein 1	FYB1|FYB|SLAP130	protein	taxon:9606	20260725	IntAct		
UniProtKB	O15117	FYB1	enables	GO:0005515	PMID:17474147	IPI	UniProtKB:P16333	F	FYN-binding protein 1	FYB1|FYB|SLAP130	protein	taxon:9606	20260725	IntAct		
UniProtKB	O15117	FYB1	enables	GO:0005515	PMID:19798671	IPI	UniProtKB:Q86WV1	F	FYN-binding protein 1	FYB1|FYB|SLAP130	protein	taxon:9606	20260725	IntAct		
UniProtKB	O15117	FYB1	enables	GO:0005515	PMID:20534575	IPI	UniProtKB:Q13094	F	FYN-binding protein 1	FYB1|FYB|SLAP130	protein	taxon:9606	20260725	IntAct		
UniProtKB	O15117	FYB1	enables	GO:0005515	PMID:22074159	IPI	UniProtKB:O43639	F	FYN-binding protein 1	FYB1|FYB|SLAP130	protein	taxon:9606	20260725	IntAct		
UniProtKB	O15117	FYB1	enables	GO:0005515	PMID:22074159	IPI	UniProtKB:P16333	F	FYN-binding protein 1	FYB1|FYB|SLAP130	protein	taxon:9606	20260725	IntAct		
UniProtKB	O15117	FYB1	enables	GO:0005515	PMID:22074159	IPI	UniProtKB:Q13094	F	FYN-binding protein 1	FYB1|FYB|SLAP130	protein	taxon:9606	20260725	IntAct		
UniProtKB	O15117	FYB1	enables	GO:0005515	PMID:25814554	IPI	UniProtKB:O43639	F	FYN-binding protein 1	FYB1|FYB|SLAP130	protein	taxon:9606	20260725	IntAct		
UniProtKB	O15117	FYB1	enables	GO:0005515	PMID:25814554	IPI	UniProtKB:P06241	F	FYN-binding protein 1	FYB1|FYB|SLAP130	protein	taxon:9606	20260725	IntAct		
UniProtKB	O15117	FYB1	enables	GO:0005515	PMID:25814554	IPI	UniProtKB:Q13094	F	FYN-binding protein 1	FYB1|FYB|SLAP130	protein	taxon:9606	20260725	IntAct		
UniProtKB	O15117	FYB1	enables	GO:0005515	PMID:27335501	IPI	UniProtKB:P06239|UniProtKB:P06241|UniProtKB:Q13094|UniProtKB:Q86WV1	F	FYN-binding protein 1	FYB1|FYB|SLAP130	protein	taxon:9606	20170227	UniProt		
UniProtKB	O15117	FYB1	enables	GO:0008289	GO_REF:0000002	IEA	InterPro:IPR035540	F	FYN-binding protein 1	FYB1|FYB|SLAP130	protein	taxon:9606	20260727	InterPro		
UniProtKB	O15117	FYB1	involved_in	GO:0006955	PMID:9207119	TAS		P	FYN-binding protein 1	FYB1|FYB|SLAP130	protein	taxon:9606	20030904	PINC		
UniProtKB	O15117	FYB1	involved_in	GO:0007229	GO_REF:0000002	IEA	InterPro:IPR043443	P	FYN-binding protein 1	FYB1|FYB|SLAP130	protein	taxon:9606	20260727	InterPro		
UniProtKB	O15117	FYB1	involved_in	GO:0007229	GO_REF:0000033	IBA	MGI:MGI:3576625|PANTHER:PTN001047914	P	FYN-binding protein 1	FYB1|FYB|SLAP130	protein	taxon:9606	20180907	GO_Central		
UniProtKB	O15117	FYB1	involved_in	GO:0050852	GO_REF:0000033	IBA	PANTHER:PTN001047914|UniProtKB:Q5VWT5	P	FYN-binding protein 1	FYB1|FYB|SLAP130	protein	taxon:9606	20180907	GO_Central		
UniProtKB	O15117	FYB1	involved_in	GO:0050852	PMID:9207119	TAS		P	FYN-binding protein 1	FYB1|FYB|SLAP130	protein	taxon:9606	20181119	UniProt		
UniProtKB	O15117	FYB1	involved_in	GO:0072659	GO_REF:0000033	IBA	MGI:MGI:1346327|PANTHER:PTN002314453	P	FYN-binding protein 1	FYB1|FYB|SLAP130	protein	taxon:9606	20180907	GO_Central		
UniProtKB	O15117	FYB1	is_active_in	GO:0005886	GO_REF:0000033	IBA	MGI:MGI:1346327|PANTHER:PTN002314453|UniProtKB:Q5VWT5	C	FYN-binding protein 1	FYB1|FYB|SLAP130	protein	taxon:9606	20180907	GO_Central		
UniProtKB	O15117	FYB1	located_in	GO:0005634	GO_REF:0000044	IEA	UniProtKB-SubCell:SL-0191	C	FYN-binding protein 1	FYB1|FYB|SLAP130	protein	taxon:9606	20260727	UniProt		
UniProtKB	O15117	FYB1	located_in	GO:0005634	PMID:9207119	TAS		C	FYN-binding protein 1	FYB1|FYB|SLAP130	protein	taxon:9606	20030904	PINC		
UniProtKB	O15117	FYB1	located_in	GO:0005737	GO_REF:0000044	IEA	UniProtKB-SubCell:SL-0086	C	FYN-binding protein 1	FYB1|FYB|SLAP130	protein	taxon:9606	20260727	UniProt		
UniProtKB	O15117	FYB1	located_in	GO:0005737	PMID:9671755	EXP		C	FYN-binding protein 1	FYB1|FYB|SLAP130	protein	taxon:9606	20251027	UniProt		
UniProtKB	O15117	FYB1	located_in	GO:0005829	Reactome:R-HSA-391151	TAS		C	FYN-binding protein 1	FYB1|FYB|SLAP130	protein	taxon:9606	20250217	Reactome		
UniProtKB	O15117	FYB1	located_in	GO:0005829	Reactome:R-HSA-430135	TAS		C	FYN-binding protein 1	FYB1|FYB|SLAP130	protein	taxon:9606	20250217	Reactome		
UniProtKB	O15117	FYB1	located_in	GO:0005886	GO_REF:0000002	IEA	InterPro:IPR043443	C	FYN-binding protein 1	FYB1|FYB|SLAP130	protein	taxon:9606	20260727	InterPro		
UniProtKB	O15117	FYB1	located_in	GO:0005886	GO_REF:0000107	IEA	UniProtKB:O35601|ensembl:ENSMUSP00000087947	C	FYN-binding protein 1	FYB1|FYB|SLAP130	protein	taxon:9606	20260724	Ensembl		
UniProtKB	O15117	FYB1	located_in	GO:0015629	PMID:10747096	TAS		C	FYN-binding protein 1	FYB1|FYB|SLAP130	protein	taxon:9606	20010808	UniProt		
UniProtKB	O15117	FYB1	located_in	GO:0070161	GO_REF:0000024	ISS	UniProtKB:O35601	C	FYN-binding protein 1	FYB1|FYB|SLAP130	protein	taxon:9606	20251027	UniProt		
UniProtKB	O15117	FYB1	located_in	GO:0070161	GO_REF:0000044	IEA	UniProtKB-SubCell:SL-0038	C	FYN-binding protein 1	FYB1|FYB|SLAP130	protein	taxon:9606	20260727	UniProt		
UniProtKB	O15117	FYB1	part_of	GO:0032991	GO_REF:0000107	IEA	UniProtKB:O35601|ensembl:ENSMUSP00000087947	C	FYN-binding protein 1	FYB1|FYB|SLAP130	protein	taxon:9606	20260724	Ensembl		
UniProtKB	O15118	NPC1	acts_upstream_of_or_within	GO:0006914	PMID:19074461	IGI	UniProtKB:P10636	P	NPC intracellular cholesterol transporter 1	NPC1	protein	taxon:9606	20110119	MGI		
UniProtKB	O15118	NPC1	enables	GO:0004888	PMID:10521290	TAS		F	NPC intracellular cholesterol transporter 1	NPC1	protein	taxon:9606	20030904	PINC		
UniProtKB	O15118	NPC1	enables	GO:0005319	GO_REF:0000002	IEA	InterPro:IPR004765	F	NPC intracellular cholesterol transporter 1	NPC1	protein	taxon:9606	20260727	InterPro		
UniProtKB	O15118	NPC1	enables	GO:0005515	PMID:16757520	IPI	UniProtKB:O75351	F	NPC intracellular cholesterol transporter 1	NPC1	protein	taxon:9606	20080306	UniProt		
UniProtKB	O15118	NPC1	enables	GO:0005515	PMID:19583955	IPI	UniProtKB:Q5BJF2	F	NPC intracellular cholesterol transporter 1	NPC1	protein	taxon:9606	20120708	UniProt		
UniProtKB	O15118	NPC1	enables	GO:0005515	PMID:20674861	IPI	UniProtKB:P61916	F	NPC intracellular cholesterol transporter 1	NPC1	protein	taxon:9606	20260725	IntAct		
UniProtKB	O15118	NPC1	enables	GO:0005515	PMID:25285302	IPI	UniProtKB:Q03135	F	NPC intracellular cholesterol transporter 1	NPC1	protein	taxon:9606	20260725	IntAct		
UniProtKB	O15118	NPC1	enables	GO:0005515	PMID:26771495	IPI	UniProtKB:X5HMX4	F	NPC intracellular cholesterol transporter 1	NPC1	protein	taxon:9606	20260725	IntAct		
UniProtKB	O15118	NPC1	enables	GO:0005515	PMID:27238017	IPI	UniProtKB:P61916	F	NPC intracellular cholesterol transporter 1	NPC1	protein	taxon:9606	20260725	IntAct		
UniProtKB	O15118	NPC1	enables	GO:0005515	PMID:27238017	IPI	UniProtKB:P87666	F	NPC intracellular cholesterol transporter 1	NPC1	protein	taxon:9606	20260725	IntAct		
UniProtKB	O15118	NPC1	enables	GO:0005515	PMID:28336668	IPI	UniProtKB:Q6IAA8,UniProtKB:Q7L523,UniProtKB:Q8NBW4,UniProtKB:Q9HB90	F	NPC intracellular cholesterol transporter 1	NPC1	protein	taxon:9606	20220815	UniProt		
UniProtKB	O15118	NPC1	enables	GO:0005515	PMID:34450201	IPI	UniProtKB:P0DTC9	F	NPC intracellular cholesterol transporter 1	NPC1	protein	taxon:9606	20260725	IntAct		
UniProtKB	O15118	NPC1	enables	GO:0005515	PMID:34799735	IPI	UniProtKB:Q5BJF2	F	NPC intracellular cholesterol transporter 1	NPC1	protein	taxon:9606	20231117	UniProt		
UniProtKB	O15118	NPC1	enables	GO:0015485	GO_REF:0000033	IBA	PANTHER:PTN000083973|UniProtKB:Q9UHC9	F	NPC intracellular cholesterol transporter 1	NPC1	protein	taxon:9606	20260530	GO_Central		
UniProtKB	O15118	NPC1	enables	GO:0038023	PMID:9211849	TAS		F	NPC intracellular cholesterol transporter 1	NPC1	protein	taxon:9606	20030904	PINC		
UniProtKB	O15118	NPC1	enables	GO:0120020	PMID:18772377	IDA		F	NPC intracellular cholesterol transporter 1	NPC1	protein	taxon:9606	20250924	UOS_MCB	part_of(GO:0090120),has_input(CHEBI:16113),has_output(CHEBI:16113)	
UniProtKB	O15118	NPC1	enables	GO:0120020	PMID:18772377	IDA		F	NPC intracellular cholesterol transporter 1	NPC1	protein	taxon:9606	20251023	UniProt		
UniProtKB	O15118	NPC1	enables	GO:0120020	PMID:9927649	IMP		F	NPC intracellular cholesterol transporter 1	NPC1	protein	taxon:9606	20240809	UniProt		
UniProtKB	O15118	NPC1	involved_in	GO:0007041	GO_REF:0000024	ISS	UniProtKB:Q7TMD4	P	NPC intracellular cholesterol transporter 1	NPC1	protein	taxon:9606	20060208	UniProt		
UniProtKB	O15118	NPC1	involved_in	GO:0008206	GO_REF:0000024	ISS	UniProtKB:Q7TMD4	P	NPC intracellular cholesterol transporter 1	NPC1	protein	taxon:9606	20060208	UniProt		
UniProtKB	O15118	NPC1	involved_in	GO:0009101	PMID:10821832	IDA		P	NPC intracellular cholesterol transporter 1	NPC1	protein	taxon:9606	20120723	UniProt		
UniProtKB	O15118	NPC1	involved_in	GO:0010467	GO_REF:0000107	IEA	UniProtKB:O35604|ensembl:ENSMUSP00000025279	P	NPC intracellular cholesterol transporter 1	NPC1	protein	taxon:9606	20260724	Ensembl		
UniProtKB	O15118	NPC1	involved_in	GO:0015918	GO_REF:0000033	IBA	FB:FBgn0024320|MGI:MGI:1097712|MGI:MGI:2685089|PANTHER:PTN000847349|RGD:1303135|SGD:S000005927|UniProtKB:O15118|UniProtKB:Q9UHC9|WB:WBGene00003561|WB:WBGene00003562|ZFIN:ZDB-GENE-030131-3161	P	NPC intracellular cholesterol transporter 1	NPC1	protein	taxon:9606	20260530	GO_Central		
UniProtKB	O15118	NPC1	involved_in	GO:0030299	GO_REF:0000033	IBA	FB:FBgn0261675|MGI:MGI:2685089|PANTHER:PTN000083973|UniProtKB:Q9UHC9	P	NPC intracellular cholesterol transporter 1	NPC1	protein	taxon:9606	20230112	GO_Central		
UniProtKB	O15118	NPC1	involved_in	GO:0030301	GO_REF:0000117	IEA	ARBA:ARBA00034167	P	NPC intracellular cholesterol transporter 1	NPC1	protein	taxon:9606	20260727	UniProt		
UniProtKB	O15118	NPC1	involved_in	GO:0030301	PMID:18772377	IDA		P	NPC intracellular cholesterol transporter 1	NPC1	protein	taxon:9606	20120711	UniProt		
UniProtKB	O15118	NPC1	involved_in	GO:0031579	PMID:23360953	IMP		P	NPC intracellular cholesterol transporter 1	NPC1	protein	taxon:9606	20140428	UniProt		
UniProtKB	O15118	NPC1	involved_in	GO:0032365	PMID:27378690	IMP		P	NPC intracellular cholesterol transporter 1	NPC1	protein	taxon:9606	20231107	UniProt		
UniProtKB	O15118	NPC1	involved_in	GO:0032367	PMID:27238017	IMP		P	NPC intracellular cholesterol transporter 1	NPC1	protein	taxon:9606	20180611	UniProt		
UniProtKB	O15118	NPC1	involved_in	GO:0032367	PMID:27378690	IMP		P	NPC intracellular cholesterol transporter 1	NPC1	protein	taxon:9606	20231107	UniProt		
UniProtKB	O15118	NPC1	involved_in	GO:0032367	PMID:28784760	IMP		P	NPC intracellular cholesterol transporter 1	NPC1	protein	taxon:9606	20180611	UniProt		
UniProtKB	O15118	NPC1	involved_in	GO:0032367	PMID:9211849	IMP		P	NPC intracellular cholesterol transporter 1	NPC1	protein	taxon:9606	20180611	UniProt		
UniProtKB	O15118	NPC1	involved_in	GO:0033344	PMID:16141411	IDA		P	NPC intracellular cholesterol transporter 1	NPC1	protein	taxon:9606	20091124	BHF-UCL		
UniProtKB	O15118	NPC1	involved_in	GO:0042632	GO_REF:0000024	ISS	UniProtKB:Q7TMD4	P	NPC intracellular cholesterol transporter 1	NPC1	protein	taxon:9606	20060208	UniProt		
UniProtKB	O15118	NPC1	involved_in	GO:0042632	GO_REF:0000033	IBA	MGI:MGI:1097712|MGI:MGI:2685089|PANTHER:PTN000083973|UniProtKB:O15118|WB:WBGene00003561|WB:WBGene00003562|ZFIN:ZDB-GENE-030131-3161	P	NPC intracellular cholesterol transporter 1	NPC1	protein	taxon:9606	20220118	GO_Central		
UniProtKB	O15118	NPC1	involved_in	GO:0042632	GO_REF:0000107	IEA	UniProtKB:O35604|ensembl:ENSMUSP00000025279	P	NPC intracellular cholesterol transporter 1	NPC1	protein	taxon:9606	20260724	Ensembl		
UniProtKB	O15118	NPC1	involved_in	GO:0042632	PMID:12719428	IDA		P	NPC intracellular cholesterol transporter 1	NPC1	protein	taxon:9606	20060208	UniProt		
UniProtKB	O15118	NPC1	involved_in	GO:0042632	PMID:28784760	IMP		P	NPC intracellular cholesterol transporter 1	NPC1	protein	taxon:9606	20180611	UniProt		
UniProtKB	O15118	NPC1	involved_in	GO:0042632	PMID:9211849	IMP		P	NPC intracellular cholesterol transporter 1	NPC1	protein	taxon:9606	20180611	UniProt		
UniProtKB	O15118	NPC1	involved_in	GO:0042632	PMID:9927649	IMP		P	NPC intracellular cholesterol transporter 1	NPC1	protein	taxon:9606	20111003	CACAO		
UniProtKB	O15118	NPC1	involved_in	GO:0046686	GO_REF:0000107	IEA	UniProtKB:G3V7K5|ensembl:ENSRNOP00000016167	P	NPC intracellular cholesterol transporter 1	NPC1	protein	taxon:9606	20260724	Ensembl		
UniProtKB	O15118	NPC1	involved_in	GO:0046718	GO_REF:0000107	IEA	UniProtKB:O35604|ensembl:ENSMUSP00000025279	P	NPC intracellular cholesterol transporter 1	NPC1	protein	taxon:9606	20260724	Ensembl		
UniProtKB	O15118	NPC1	involved_in	GO:0046718	PMID:21866101	IMP		P	NPC intracellular cholesterol transporter 1	NPC1	protein	taxon:9606	20111004	CACAO		
UniProtKB	O15118	NPC1	involved_in	GO:0046718	PMID:21866103	IMP		P	NPC intracellular cholesterol transporter 1	NPC1	protein	taxon:9606	20110920	CACAO		
UniProtKB	O15118	NPC1	involved_in	GO:0090120	PMID:18772377	IDA		P	NPC intracellular cholesterol transporter 1	NPC1	protein	taxon:9606	20250929	UOS_MCB		
UniProtKB	O15118	NPC1	involved_in	GO:0090120	PMID:18772377	IDA		P	NPC intracellular cholesterol transporter 1	NPC1	protein	taxon:9606	20251023	UniProt		
UniProtKB	O15118	NPC1	involved_in	GO:0090150	PMID:23360953	IDA		P	NPC intracellular cholesterol transporter 1	NPC1	protein	taxon:9606	20140428	UniProt		
UniProtKB	O15118	NPC1	involved_in	GO:1904036	GO_REF:0000107	IEA	UniProtKB:G3V7K5|ensembl:ENSRNOP00000016167	P	NPC intracellular cholesterol transporter 1	NPC1	protein	taxon:9606	20260724	Ensembl		
UniProtKB	O15118	NPC1	involved_in	GO:1904262	PMID:28336668	IDA		P	NPC intracellular cholesterol transporter 1	NPC1	protein	taxon:9606	20220815	UniProt		
UniProtKB	O15118	NPC1	is_active_in	GO:0005886	GO_REF:0000033	IBA	MGI:MGI:1097712|PANTHER:PTN000083973|RGD:1303135|UniProtKB:O15118|UniProtKB:Q9UHC9	C	NPC intracellular cholesterol transporter 1	NPC1	protein	taxon:9606	20260530	GO_Central		
UniProtKB	O15118	NPC1	is_active_in	GO:0098574	PMID:28784760	IDA		C	NPC intracellular cholesterol transporter 1	NPC1	protein	taxon:9606	20250924	UOS_MCB		
UniProtKB	O15118	NPC1	located_in	GO:0005576	GO_REF:0000024	ISS	UniProtKB:O35604	C	NPC intracellular cholesterol transporter 1	NPC1	protein	taxon:9606	20120715	UniProt		
UniProtKB	O15118	NPC1	located_in	GO:0005576	GO_REF:0000107	IEA	UniProtKB:O35604|ensembl:ENSMUSP00000025279	C	NPC intracellular cholesterol transporter 1	NPC1	protein	taxon:9606	20260724	Ensembl		
UniProtKB	O15118	NPC1	located_in	GO:0005635	GO_REF:0000107	IEA	UniProtKB:O35604|ensembl:ENSMUSP00000025279	C	NPC intracellular cholesterol transporter 1	NPC1	protein	taxon:9606	20260724	Ensembl		
UniProtKB	O15118	NPC1	located_in	GO:0005635	PMID:12554680	IDA		C	NPC intracellular cholesterol transporter 1	NPC1	protein	taxon:9606	20060208	UniProt		
UniProtKB	O15118	NPC1	located_in	GO:0005764	GO_REF:0000024	ISS	UniProtKB:O35604	C	NPC intracellular cholesterol transporter 1	NPC1	protein	taxon:9606	20120715	UniProt		
UniProtKB	O15118	NPC1	located_in	GO:0005764	GO_REF:0000107	IEA	UniProtKB:O35604|ensembl:ENSMUSP00000025279	C	NPC intracellular cholesterol transporter 1	NPC1	protein	taxon:9606	20260724	Ensembl		
UniProtKB	O15118	NPC1	located_in	GO:0005764	PMID:9927649	TAS		C	NPC intracellular cholesterol transporter 1	NPC1	protein	taxon:9606	20030904	PINC		
UniProtKB	O15118	NPC1	located_in	GO:0005765	GO_REF:0000044	IEA	UniProtKB-SubCell:SL-0157	C	NPC intracellular cholesterol transporter 1	NPC1	protein	taxon:9606	20260727	UniProt		
UniProtKB	O15118	NPC1	located_in	GO:0005765	PMID:17897319	HDA		C	NPC intracellular cholesterol transporter 1	NPC1	protein	taxon:9606	20130924	UniProt		
UniProtKB	O15118	NPC1	located_in	GO:0005765	PMID:27378690	IMP		C	NPC intracellular cholesterol transporter 1	NPC1	protein	taxon:9606	20231107	UniProt		
UniProtKB	O15118	NPC1	located_in	GO:0005765	PMID:28784760	IDA		C	NPC intracellular cholesterol transporter 1	NPC1	protein	taxon:9606	20180611	UniProt		
UniProtKB	O15118	NPC1	located_in	GO:0005765	PMID:9927649	IDA		C	NPC intracellular cholesterol transporter 1	NPC1	protein	taxon:9606	20180611	UniProt		
UniProtKB	O15118	NPC1	located_in	GO:0005765	Reactome:R-HSA-8876484	TAS		C	NPC intracellular cholesterol transporter 1	NPC1	protein	taxon:9606	20160716	Reactome		
UniProtKB	O15118	NPC1	located_in	GO:0005765	Reactome:R-HSA-8876485	TAS		C	NPC intracellular cholesterol transporter 1	NPC1	protein	taxon:9606	20160716	Reactome		
UniProtKB	O15118	NPC1	located_in	GO:0005768	GO_REF:0000107	IEA	UniProtKB:O35604|ensembl:ENSMUSP00000025279	C	NPC intracellular cholesterol transporter 1	NPC1	protein	taxon:9606	20260724	Ensembl		
UniProtKB	O15118	NPC1	located_in	GO:0005783	PMID:12554680	IDA		C	NPC intracellular cholesterol transporter 1	NPC1	protein	taxon:9606	20060208	UniProt		
UniProtKB	O15118	NPC1	located_in	GO:0005794	GO_REF:0000107	IEA	UniProtKB:O35604|ensembl:ENSMUSP00000025279	C	NPC intracellular cholesterol transporter 1	NPC1	protein	taxon:9606	20260724	Ensembl		
UniProtKB	O15118	NPC1	located_in	GO:0005886	GO_REF:0000107	IEA	UniProtKB:O35604|ensembl:ENSMUSP00000025279	C	NPC intracellular cholesterol transporter 1	NPC1	protein	taxon:9606	20260724	Ensembl		
UniProtKB	O15118	NPC1	located_in	GO:0005886	PMID:10821832	IDA		C	NPC intracellular cholesterol transporter 1	NPC1	protein	taxon:9606	20060208	UniProt		
UniProtKB	O15118	NPC1	located_in	GO:0016020	GO_REF:0000002	IEA	InterPro:IPR004765	C	NPC intracellular cholesterol transporter 1	NPC1	protein	taxon:9606	20260727	InterPro		
UniProtKB	O15118	NPC1	located_in	GO:0016020	GO_REF:0000107	IEA	UniProtKB:O35604|ensembl:ENSMUSP00000025279	C	NPC intracellular cholesterol transporter 1	NPC1	protein	taxon:9606	20260724	Ensembl		
UniProtKB	O15118	NPC1	located_in	GO:0016020	PMID:10521290	TAS		C	NPC intracellular cholesterol transporter 1	NPC1	protein	taxon:9606	20030904	PINC		
UniProtKB	O15118	NPC1	located_in	GO:0016020	PMID:19946888	HDA		C	NPC intracellular cholesterol transporter 1	NPC1	protein	taxon:9606	20140627	UniProt		
UniProtKB	O15118	NPC1	located_in	GO:0031902	GO_REF:0000044	IEA	UniProtKB-SubCell:SL-0151	C	NPC intracellular cholesterol transporter 1	NPC1	protein	taxon:9606	20260727	UniProt		
UniProtKB	O15118	NPC1	located_in	GO:0031902	PMID:12554680	EXP		C	NPC intracellular cholesterol transporter 1	NPC1	protein	taxon:9606	20240313	UniProt		
UniProtKB	O15118	NPC1	located_in	GO:0031902	PMID:27378690	IMP		C	NPC intracellular cholesterol transporter 1	NPC1	protein	taxon:9606	20231107	UniProt		
UniProtKB	O15118	NPC1	located_in	GO:0031982	GO_REF:0000107	IEA	UniProtKB:O35604|ensembl:ENSMUSP00000025279	C	NPC intracellular cholesterol transporter 1	NPC1	protein	taxon:9606	20260724	Ensembl		
UniProtKB	O15118	NPC1	located_in	GO:0045121	GO_REF:0000107	IEA	UniProtKB:O35604|ensembl:ENSMUSP00000025279	C	NPC intracellular cholesterol transporter 1	NPC1	protein	taxon:9606	20260724	Ensembl		
UniProtKB	O15118	NPC1	located_in	GO:0048471	PMID:12554680	IDA		C	NPC intracellular cholesterol transporter 1	NPC1	protein	taxon:9606	20060208	UniProt		
UniProtKB	O15118	NPC1	located_in	GO:0070062	PMID:19056867	HDA		C	NPC intracellular cholesterol transporter 1	NPC1	protein	taxon:9606	20131024	UniProt	part_of(UBERON:0001088)	
UniProtKB	O15119	TBX3	acts_upstream_of_or_within	GO:0009887	PMID:9207801	IDA		P	T-box transcription factor TBX3	TBX3	protein	taxon:9606	20070126	MGI		
UniProtKB	O15119	TBX3	acts_upstream_of_or_within	GO:0035136	PMID:9207801	IDA		P	T-box transcription factor TBX3	TBX3	protein	taxon:9606	20070126	MGI		
UniProtKB	O15119	TBX3	enables	GO:0000978	GO_REF:0000002	IEA	InterPro:IPR001699	F	T-box transcription factor TBX3	TBX3	protein	taxon:9606	20260727	InterPro		
UniProtKB	O15119	TBX3	enables	GO:0000978	GO_REF:0000033	IBA	MGI:MGI:102539|MGI:MGI:102541|MGI:MGI:107404|MGI:MGI:1277234|MGI:MGI:1888496|MGI:MGI:1891158|MGI:MGI:1923615|MGI:MGI:98472|MGI:MGI:98494|MGI:MGI:98495|PANTHER:PTN004251338|UniProtKB:O15119|UniProtKB:O15178|UniProtKB:Q13207|UniProtKB:Q99593	F	T-box transcription factor TBX3	TBX3	protein	taxon:9606	20211215	GO_Central		
UniProtKB	O15119	TBX3	enables	GO:0000978	GO_REF:0000107	IEA	UniProtKB:P70324|ensembl:ENSMUSP00000078657	F	T-box transcription factor TBX3	TBX3	protein	taxon:9606	20260724	Ensembl		
UniProtKB	O15119	TBX3	enables	GO:0000978	PMID:11689487	IDA		F	T-box transcription factor TBX3	TBX3	protein	taxon:9606	20141117	NTNU_SB		
UniProtKB	O15119	TBX3	enables	GO:0000978	PMID:12000749	IDA		F	T-box transcription factor TBX3	TBX3	protein	taxon:9606	20210810	UniProt	has_input(UniProtKB:Q8N726)	
UniProtKB	O15119	TBX3	enables	GO:0000978	PMID:22130515	IDA		F	T-box transcription factor TBX3	TBX3	protein	taxon:9606	20211221	BHF-UCL	occurs_in(UBERON:0000948)	
UniProtKB	O15119	TBX3	enables	GO:0000981	GO_REF:0000033	IBA	FB:FBgn0011723|FB:FBgn0028789|FB:FBgn0035956|FB:FBgn0261963|MGI:MGI:102541|MGI:MGI:1277234|MGI:MGI:1352483|MGI:MGI:1888496|MGI:MGI:1888984|MGI:MGI:1891158|MGI:MGI:1923615|MGI:MGI:98472|MGI:MGI:98493|PANTHER:PTN004251338|UniProtKB:O15119|UniProtKB:O15178|UniProtKB:Q13207|UniProtKB:Q99593|UniProtKB:Q9UL17|UniProtKB:Q9UMR3|ZFIN:ZDB-GENE-001228-1	F	T-box transcription factor TBX3	TBX3	protein	taxon:9606	20260528	GO_Central		
UniProtKB	O15119	TBX3	enables	GO:0000981	GO_REF:0000113	ISA	tfclass:6.5.4	F	T-box transcription factor TBX3	TBX3	protein	taxon:9606	20190405	NTNU_SB		
UniProtKB	O15119	TBX3	enables	GO:0001227	PMID:11689487	IDA		F	T-box transcription factor TBX3	TBX3	protein	taxon:9606	20141117	NTNU_SB		
UniProtKB	O15119	TBX3	enables	GO:0001227	PMID:22130515	IDA		F	T-box transcription factor TBX3	TBX3	protein	taxon:9606	20210510	BHF-UCL	occurs_in(UBERON:0000948),part_of(GO:0060317)	
UniProtKB	O15119	TBX3	enables	GO:0001228	PMID:22130515	IDA		F	T-box transcription factor TBX3	TBX3	protein	taxon:9606	20210510	BHF-UCL	occurs_in(UBERON:0000948),part_of(GO:0060317)	
UniProtKB	O15119	TBX3	enables	GO:0003700	GO_REF:0000002	IEA	InterPro:IPR001699|InterPro:IPR008967|InterPro:IPR018186|InterPro:IPR036960|InterPro:IPR046360	F	T-box transcription factor TBX3	TBX3	protein	taxon:9606	20260727	InterPro		
UniProtKB	O15119	TBX3	enables	GO:0003700	GO_REF:0000107	IEA	UniProtKB:P70324|ensembl:ENSMUSP00000078657	F	T-box transcription factor TBX3	TBX3	protein	taxon:9606	20260724	Ensembl		
UniProtKB	O15119	TBX3	enables	GO:0005515	PMID:22002537	IPI	UniProtKB:P29590-4	F	T-box transcription factor TBX3	TBX3	protein	taxon:9606	20130314	UniProt		
UniProtKB	O15119	TBX3	enables	GO:0005515	PMID:25416956	IPI	UniProtKB:P35219	F	T-box transcription factor TBX3	TBX3	protein	taxon:9606	20260725	IntAct		
UniProtKB	O15119	TBX3	enables	GO:0005515	PMID:25416956	IPI	UniProtKB:Q08117	F	T-box transcription factor TBX3	TBX3	protein	taxon:9606	20260725	IntAct		
UniProtKB	O15119	TBX3	enables	GO:0005515	PMID:32296183	IPI	UniProtKB:P86480	F	T-box transcription factor TBX3	TBX3	protein	taxon:9606	20260725	IntAct		
UniProtKB	O15119	TBX3	enables	GO:0005515	PMID:32296183	IPI	UniProtKB:Q6NVU6	F	T-box transcription factor TBX3	TBX3	protein	taxon:9606	20260725	IntAct		
UniProtKB	O15119	TBX3	enables	GO:0005515	PMID:32296183	IPI	UniProtKB:Q8N4W3	F	T-box transcription factor TBX3	TBX3	protein	taxon:9606	20260725	IntAct		
UniProtKB	O15119	TBX3	enables	GO:0005515	PMID:32296183	IPI	UniProtKB:Q99471	F	T-box transcription factor TBX3	TBX3	protein	taxon:9606	20260725	IntAct		
UniProtKB	O15119	TBX3	enables	GO:0043565	PMID:11689487	IDA		F	T-box transcription factor TBX3	TBX3	protein	taxon:9606	20070117	UniProt		
UniProtKB	O15119	TBX3	enables	GO:0061629	GO_REF:0000024	ISS	UniProtKB:P70324	F	T-box transcription factor TBX3	TBX3	protein	taxon:9606	20121106	BHF-UCL		
UniProtKB	O15119	TBX3	enables	GO:0061629	GO_REF:0000107	IEA	UniProtKB:P70324|ensembl:ENSMUSP00000078657	F	T-box transcription factor TBX3	TBX3	protein	taxon:9606	20260724	Ensembl		
UniProtKB	O15119	TBX3	enables	GO:1990837	PMID:28473536	IDA		F	T-box transcription factor TBX3	TBX3	protein	taxon:9606	20200608	ARUK-UCL		
UniProtKB	O15119	TBX3	involved_in	GO:0000122	GO_REF:0000107	IEA	UniProtKB:P70324|ensembl:ENSMUSP00000078657	P	T-box transcription factor TBX3	TBX3	protein	taxon:9606	20260724	Ensembl		
UniProtKB	O15119	TBX3	involved_in	GO:0000122	GO_REF:0000117	IEA	ARBA:ARBA00029133	P	T-box transcription factor TBX3	TBX3	protein	taxon:9606	20260727	UniProt		
UniProtKB	O15119	TBX3	involved_in	GO:0000122	PMID:11689487	IDA		P	T-box transcription factor TBX3	TBX3	protein	taxon:9606	20141117	NTNU_SB		
UniProtKB	O15119	TBX3	involved_in	GO:0000122	PMID:12000749	IMP		P	T-box transcription factor TBX3	TBX3	protein	taxon:9606	20210810	UniProt	has_input(UniProtKB:Q8N726)	
UniProtKB	O15119	TBX3	involved_in	GO:0000122	PMID:22130515	IMP		P	T-box transcription factor TBX3	TBX3	protein	taxon:9606	20210511	BHF-UCL	occurs_in(UBERON:0000948),part_of(GO:0060317)	
UniProtKB	O15119	TBX3	involved_in	GO:0001501	PMID:9207801	IMP		P	T-box transcription factor TBX3	TBX3	protein	taxon:9606	20070122	UniProt		
UniProtKB	O15119	TBX3	involved_in	GO:0001708	GO_REF:0000033	IBA	FB:FBgn0261963|MGI:MGI:102539|MGI:MGI:1201683|MGI:MGI:98493|PANTHER:PTN000137774|WB:WBGene00003106|WB:WBGene00003376|WB:WBGene00006543|WB:WBGene00006554|ZFIN:ZDB-GENE-001228-1|ZFIN:ZDB-GENE-990726-27	P	T-box transcription factor TBX3	TBX3	protein	taxon:9606	20250902	GO_Central		
UniProtKB	O15119	TBX3	involved_in	GO:0003272	GO_REF:0000117	IEA	ARBA:ARBA00088210	P	T-box transcription factor TBX3	TBX3	protein	taxon:9606	20260727	UniProt		
UniProtKB	O15119	TBX3	involved_in	GO:0003272	PMID:22130515	IMP		P	T-box transcription factor TBX3	TBX3	protein	taxon:9606	20201203	BHF-UCL		
UniProtKB	O15119	TBX3	involved_in	GO:0006355	GO_REF:0000002	IEA	InterPro:IPR001699|InterPro:IPR008967|InterPro:IPR018186|InterPro:IPR036960	P	T-box transcription factor TBX3	TBX3	protein	taxon:9606	20260727	InterPro		
UniProtKB	O15119	TBX3	involved_in	GO:0006357	GO_REF:0000033	IBA	FB:FBgn0000179|FB:FBgn0011723|FB:FBgn0016660|FB:FBgn0021767|FB:FBgn0028789|FB:FBgn0035954|FB:FBgn0035956|FB:FBgn0261963|MGI:MGI:102539|MGI:MGI:102541|MGI:MGI:107404|MGI:MGI:1201683|MGI:MGI:1277234|MGI:MGI:1352483|MGI:MGI:1888496|MGI:MGI:1888984|MGI:MGI:1891158|MGI:MGI:1923615|MGI:MGI:98472|MGI:MGI:98493|MGI:MGI:98494|MGI:MGI:98495|PANTHER:PTN004251338|RGD:735203|UniProtKB:O15119|UniProtKB:O15178|UniProtKB:O95936|UniProtKB:P24781|UniProtKB:P87377|UniProtKB:Q13207|UniProtKB:Q8AV66|UniProtKB:Q8AX98|UniProtKB:Q99593|UniProtKB:Q9UL17|UniProtKB:Q9Y458|WB:WBGene00003106|WB:WBGene00004750|WB:WBGene00006554|ZFIN:ZDB-GENE-991124-7	P	T-box transcription factor TBX3	TBX3	protein	taxon:9606	20260528	GO_Central		
UniProtKB	O15119	TBX3	involved_in	GO:0006357	PMID:9207801	TAS		P	T-box transcription factor TBX3	TBX3	protein	taxon:9606	20070122	UniProt		
UniProtKB	O15119	TBX3	involved_in	GO:0008284	PMID:12032820	IDA		P	T-box transcription factor TBX3	TBX3	protein	taxon:9606	20070122	UniProt		
UniProtKB	O15119	TBX3	involved_in	GO:0008595	PMID:9207801	IMP		P	T-box transcription factor TBX3	TBX3	protein	taxon:9606	20070122	UniProt		
UniProtKB	O15119	TBX3	involved_in	GO:0030539	PMID:12116211	IMP		P	T-box transcription factor TBX3	TBX3	protein	taxon:9606	20070117	UniProt		
UniProtKB	O15119	TBX3	involved_in	GO:0030540	PMID:12116211	IMP		P	T-box transcription factor TBX3	TBX3	protein	taxon:9606	20070117	UniProt		
UniProtKB	O15119	TBX3	involved_in	GO:0030879	PMID:12116211	IMP		P	T-box transcription factor TBX3	TBX3	protein	taxon:9606	20070117	UniProt		
UniProtKB	O15119	TBX3	involved_in	GO:0031647	GO_REF:0000107	IEA	UniProtKB:P70324|ensembl:ENSMUSP00000078657	P	T-box transcription factor TBX3	TBX3	protein	taxon:9606	20260724	Ensembl		
UniProtKB	O15119	TBX3	involved_in	GO:0032275	PMID:12116211	IMP		P	T-box transcription factor TBX3	TBX3	protein	taxon:9606	20070117	UniProt		
UniProtKB	O15119	TBX3	involved_in	GO:0035115	PMID:12116211	IMP		P	T-box transcription factor TBX3	TBX3	protein	taxon:9606	20070117	UniProt		
UniProtKB	O15119	TBX3	involved_in	GO:0036302	GO_REF:0000107	IEA	UniProtKB:P70324|ensembl:ENSMUSP00000078657	P	T-box transcription factor TBX3	TBX3	protein	taxon:9606	20260724	Ensembl		
UniProtKB	O15119	TBX3	involved_in	GO:0036302	PMID:22130515	ISS	UniProtKB:P70324	P	T-box transcription factor TBX3	TBX3	protein	taxon:9606	20201204	BHF-UCL		
UniProtKB	O15119	TBX3	involved_in	GO:0042472	GO_REF:0000107	IEA	UniProtKB:P70324|ensembl:ENSMUSP00000078657	P	T-box transcription factor TBX3	TBX3	protein	taxon:9606	20260724	Ensembl		
UniProtKB	O15119	TBX3	involved_in	GO:0042733	PMID:12116211	IMP		P	T-box transcription factor TBX3	TBX3	protein	taxon:9606	20070117	UniProt		
UniProtKB	O15119	TBX3	involved_in	GO:0042733	PMID:9207801	IMP		P	T-box transcription factor TBX3	TBX3	protein	taxon:9606	20070122	UniProt		
UniProtKB	O15119	TBX3	involved_in	GO:0043066	GO_REF:0000107	IEA	UniProtKB:Q7TST9|ensembl:ENSRNOP00000011552	P	T-box transcription factor TBX3	TBX3	protein	taxon:9606	20260724	Ensembl		
UniProtKB	O15119	TBX3	involved_in	GO:0043066	PMID:12032820	IDA		P	T-box transcription factor TBX3	TBX3	protein	taxon:9606	20070122	UniProt		
UniProtKB	O15119	TBX3	involved_in	GO:0045662	PMID:12032820	IDA		P	T-box transcription factor TBX3	TBX3	protein	taxon:9606	20070122	UniProt		
UniProtKB	O15119	TBX3	involved_in	GO:0045787	PMID:12032820	IDA		P	T-box transcription factor TBX3	TBX3	protein	taxon:9606	20070122	UniProt		
UniProtKB	O15119	TBX3	involved_in	GO:0045892	PMID:10468588	IDA		P	T-box transcription factor TBX3	TBX3	protein	taxon:9606	20070122	UniProt		
UniProtKB	O15119	TBX3	involved_in	GO:0045892	PMID:11689487	IDA		P	T-box transcription factor TBX3	TBX3	protein	taxon:9606	20070117	UniProt		
UniProtKB	O15119	TBX3	involved_in	GO:0045893	GO_REF:0000002	IEA	InterPro:IPR046360	P	T-box transcription factor TBX3	TBX3	protein	taxon:9606	20260727	InterPro		
UniProtKB	O15119	TBX3	involved_in	GO:0045944	PMID:22130515	IMP		P	T-box transcription factor TBX3	TBX3	protein	taxon:9606	20210511	BHF-UCL	occurs_in(UBERON:0000948),part_of(GO:0060317)	
UniProtKB	O15119	TBX3	involved_in	GO:0046884	PMID:12116211	IMP		P	T-box transcription factor TBX3	TBX3	protein	taxon:9606	20070117	UniProt		
UniProtKB	O15119	TBX3	involved_in	GO:0048332	PMID:9207801	IMP		P	T-box transcription factor TBX3	TBX3	protein	taxon:9606	20070122	UniProt		
UniProtKB	O15119	TBX3	involved_in	GO:0048752	GO_REF:0000107	IEA	UniProtKB:P70324|ensembl:ENSMUSP00000078657	P	T-box transcription factor TBX3	TBX3	protein	taxon:9606	20260724	Ensembl		
UniProtKB	O15119	TBX3	involved_in	GO:0060317	PMID:22130515	IMP		P	T-box transcription factor TBX3	TBX3	protein	taxon:9606	20201204	BHF-UCL		
UniProtKB	O15119	TBX3	involved_in	GO:0060931	PMID:22130515	IDA		P	T-box transcription factor TBX3	TBX3	protein	taxon:9606	20201204	BHF-UCL		
UniProtKB	O15119	TBX3	involved_in	GO:0061635	GO_REF:0000107	IEA	UniProtKB:P70324|ensembl:ENSMUSP00000078657	P	T-box transcription factor TBX3	TBX3	protein	taxon:9606	20260724	Ensembl		
UniProtKB	O15119	TBX3	involved_in	GO:0090398	PMID:11748239	IDA		P	T-box transcription factor TBX3	TBX3	protein	taxon:9606	20220201	GO_Central		
UniProtKB	O15119	TBX3	involved_in	GO:0090398	PMID:22002537	IDA		P	T-box transcription factor TBX3	TBX3	protein	taxon:9606	20130314	UniProt		
UniProtKB	O15119	TBX3	involved_in	GO:1905072	GO_REF:0000117	IEA	ARBA:ARBA00088557	P	T-box transcription factor TBX3	TBX3	protein	taxon:9606	20260727	UniProt		
UniProtKB	O15119	TBX3	involved_in	GO:1905072	PMID:22130515	IMP		P	T-box transcription factor TBX3	TBX3	protein	taxon:9606	20201203	BHF-UCL		
UniProtKB	O15119	TBX3	involved_in	GO:1905222	GO_REF:0000107	IEA	UniProtKB:P70324|ensembl:ENSMUSP00000078657	P	T-box transcription factor TBX3	TBX3	protein	taxon:9606	20260724	Ensembl		
UniProtKB	O15119	TBX3	involved_in	GO:1905222	PMID:22130515	ISS	UniProtKB:P70324	P	T-box transcription factor TBX3	TBX3	protein	taxon:9606	20201204	BHF-UCL		
UniProtKB	O15119	TBX3	involved_in	GO:2000137	PMID:22130515	IMP		P	T-box transcription factor TBX3	TBX3	protein	taxon:9606	20201203	BHF-UCL		
UniProtKB	O15119	TBX3	is_active_in	GO:0000785	GO_REF:0000033	IBA	MGI:MGI:102539|MGI:MGI:1201683|MGI:MGI:98472|PANTHER:PTN004251338|UniProtKB:O15178|ZFIN:ZDB-GENE-020416-5|ZFIN:ZDB-GENE-980526-437|ZFIN:ZDB-GENE-990615-5	C	T-box transcription factor TBX3	TBX3	protein	taxon:9606	20230926	GO_Central		
UniProtKB	O15119	TBX3	is_active_in	GO:0005634	GO_REF:0000033	IBA	FB:FBgn0000179|FB:FBgn0011723|FB:FBgn0035954|FB:FBgn0035956|FB:FBgn0266083|MGI:MGI:102539|MGI:MGI:102541|MGI:MGI:107404|MGI:MGI:1201683|MGI:MGI:1277234|MGI:MGI:1888496|MGI:MGI:1888984|MGI:MGI:1923615|MGI:MGI:98472|MGI:MGI:98493|MGI:MGI:98494|MGI:MGI:98495|PANTHER:PTN004251338|RGD:1308264|UniProtKB:O15119|UniProtKB:O15178|UniProtKB:O93288|UniProtKB:O95935|UniProtKB:P87377|UniProtKB:Q13207|UniProtKB:Q16650|UniProtKB:Q8IWI9|UniProtKB:Q8UW76|UniProtKB:Q99593|UniProtKB:Q9PWE8|UniProtKB:Q9UL17|UniProtKB:Q9Y458|WB:WBGene00003106|WB:WBGene00003376|WB:WBGene00004750|WB:WBGene00006543|WB:WBGene00006545|WB:WBGene00006546|WB:WBGene00006556|WB:WBGene00006557|ZFIN:ZDB-GENE-001228-1|ZFIN:ZDB-GENE-980526-437|ZFIN:ZDB-GENE-990615-5|ZFIN:ZDB-GENE-991124-7	C	T-box transcription factor TBX3	TBX3	protein	taxon:9606	20260528	GO_Central		
UniProtKB	O15119	TBX3	is_active_in	GO:0005929	GO_REF:0000107	IEA	UniProtKB:P70324|ensembl:ENSMUSP00000078657	C	T-box transcription factor TBX3	TBX3	protein	taxon:9606	20260724	Ensembl		
UniProtKB	O15119	TBX3	located_in	GO:0000785	GO_REF:0000113	ISA	tfclass:6.5.4	C	T-box transcription factor TBX3	TBX3	protein	taxon:9606	20190405	NTNU_SB		
UniProtKB	O15119	TBX3	located_in	GO:0005634	GO_REF:0000002	IEA	InterPro:IPR018186|InterPro:IPR036960	C	T-box transcription factor TBX3	TBX3	protein	taxon:9606	20260727	InterPro		
UniProtKB	O15119	TBX3	located_in	GO:0005634	GO_REF:0000044	IEA	UniProtKB-SubCell:SL-0191	C	T-box transcription factor TBX3	TBX3	protein	taxon:9606	20260727	UniProt		
UniProtKB	O15119	TBX3	located_in	GO:0005634	GO_REF:0000107	IEA	UniProtKB:P70324|ensembl:ENSMUSP00000078657	C	T-box transcription factor TBX3	TBX3	protein	taxon:9606	20260724	Ensembl		
UniProtKB	O15119	TBX3	located_in	GO:0005634	PMID:11689487	IDA		C	T-box transcription factor TBX3	TBX3	protein	taxon:9606	20070117	UniProt		
UniProtKB	O15119	TBX3	located_in	GO:0005654	GO_REF:0000052	IDA		C	T-box transcription factor TBX3	TBX3	protein	taxon:9606	20251115	HPA		
UniProtKB	O15119	TBX3	located_in	GO:0005654	Reactome:R-HSA-9825704	TAS		C	T-box transcription factor TBX3	TBX3	protein	taxon:9606	20230126	Reactome		
UniProtKB	O15119	TBX3	located_in	GO:0005654	Reactome:R-HSA-9825776	TAS		C	T-box transcription factor TBX3	TBX3	protein	taxon:9606	20230126	Reactome		
UniProtKB	O15119	TBX3	located_in	GO:0005654	Reactome:R-HSA-9825794	TAS		C	T-box transcription factor TBX3	TBX3	protein	taxon:9606	20230126	Reactome		
UniProtKB	O15120	AGPAT2	enables	GO:0003841	GO_REF:0000002	IEA	InterPro:IPR004552	F	1-acyl-sn-glycerol-3-phosphate acyltransferase beta	AGPAT2	protein	taxon:9606	20260727	InterPro		
UniProtKB	O15120	AGPAT2	enables	GO:0003841	GO_REF:0000003	IEA	EC:2.3.1.51	F	1-acyl-sn-glycerol-3-phosphate acyltransferase beta	AGPAT2	protein	taxon:9606	20260727	UniProt		
UniProtKB	O15120	AGPAT2	enables	GO:0003841	GO_REF:0000033	IBA	AGI_LocusCode:AT4G30580|MGI:MGI:1914762|MGI:MGI:1932075|PANTHER:PTN000046632|SGD:S000002210|UniProtKB:O15120|UniProtKB:P26647|UniProtKB:Q381S0|UniProtKB:Q99943	F	1-acyl-sn-glycerol-3-phosphate acyltransferase beta	AGPAT2	protein	taxon:9606	20250902	GO_Central		
UniProtKB	O15120	AGPAT2	enables	GO:0003841	GO_REF:0000107	IEA	UniProtKB:Q8K3K7|ensembl:ENSMUSP00000028286	F	1-acyl-sn-glycerol-3-phosphate acyltransferase beta	AGPAT2	protein	taxon:9606	20260724	Ensembl		
UniProtKB	O15120	AGPAT2	enables	GO:0003841	GO_REF:0000116	IEA	RHEA:19709|RHEA:33187|RHEA:35903|RHEA:35907|RHEA:35915|RHEA:37131|RHEA:37139|RHEA:37143|RHEA:37155|RHEA:37159|RHEA:37171|RHEA:37175|RHEA:37179|RHEA:37183|RHEA:37187|RHEA:37603	F	1-acyl-sn-glycerol-3-phosphate acyltransferase beta	AGPAT2	protein	taxon:9606	20260727	RHEA		
UniProtKB	O15120	AGPAT2	enables	GO:0003841	PMID:15629135	IMP		F	1-acyl-sn-glycerol-3-phosphate acyltransferase beta	AGPAT2	protein	taxon:9606	20190513	UniProt		
UniProtKB	O15120	AGPAT2	enables	GO:0003841	PMID:19075029	IDA		F	1-acyl-sn-glycerol-3-phosphate acyltransferase beta	AGPAT2	protein	taxon:9606	20190513	UniProt		
UniProtKB	O15120	AGPAT2	enables	GO:0003841	PMID:21873652	IDA		F	1-acyl-sn-glycerol-3-phosphate acyltransferase beta	AGPAT2	protein	taxon:9606	20190513	UniProt		
UniProtKB	O15120	AGPAT2	enables	GO:0003841	PMID:9212163	IDA		F	1-acyl-sn-glycerol-3-phosphate acyltransferase beta	AGPAT2	protein	taxon:9606	20160531	BHF-UCL		
UniProtKB	O15120	AGPAT2	enables	GO:0003841	PMID:9242711	IDA		F	1-acyl-sn-glycerol-3-phosphate acyltransferase beta	AGPAT2	protein	taxon:9606	20190513	UniProt		
UniProtKB	O15120	AGPAT2	enables	GO:0003841	PMID:9461603	NAS		F	1-acyl-sn-glycerol-3-phosphate acyltransferase beta	AGPAT2	protein	taxon:9606	20060222	UniProt		
UniProtKB	O15120	AGPAT2	enables	GO:0003841	Reactome:R-HSA-75885	TAS		F	1-acyl-sn-glycerol-3-phosphate acyltransferase beta	AGPAT2	protein	taxon:9606	20260222	Reactome		
UniProtKB	O15120	AGPAT2	enables	GO:0016746	GO_REF:0000002	IEA	InterPro:IPR002123	F	1-acyl-sn-glycerol-3-phosphate acyltransferase beta	AGPAT2	protein	taxon:9606	20260727	InterPro		
UniProtKB	O15120	AGPAT2	involved_in	GO:0001819	PMID:9212163	IMP		P	1-acyl-sn-glycerol-3-phosphate acyltransferase beta	AGPAT2	protein	taxon:9606	20090403	BHF-UCL		
UniProtKB	O15120	AGPAT2	involved_in	GO:0001961	PMID:9212163	IC	GO:0001819	P	1-acyl-sn-glycerol-3-phosphate acyltransferase beta	AGPAT2	protein	taxon:9606	20090403	BHF-UCL		
UniProtKB	O15120	AGPAT2	involved_in	GO:0006644	PMID:9461603	NAS		P	1-acyl-sn-glycerol-3-phosphate acyltransferase beta	AGPAT2	protein	taxon:9606	20060222	UniProt		
UniProtKB	O15120	AGPAT2	involved_in	GO:0006654	GO_REF:0000033	IBA	MGI:MGI:1932075|PANTHER:PTN000046632|UniProtKB:O15120|UniProtKB:P26647|UniProtKB:Q99943	P	1-acyl-sn-glycerol-3-phosphate acyltransferase beta	AGPAT2	protein	taxon:9606	20200807	GO_Central		
UniProtKB	O15120	AGPAT2	involved_in	GO:0006654	PMID:9212163	IGI		P	1-acyl-sn-glycerol-3-phosphate acyltransferase beta	AGPAT2	protein	taxon:9606	20090403	BHF-UCL		
UniProtKB	O15120	AGPAT2	involved_in	GO:0006654	PMID:9212163	TAS		P	1-acyl-sn-glycerol-3-phosphate acyltransferase beta	AGPAT2	protein	taxon:9606	20030904	PINC		
UniProtKB	O15120	AGPAT2	involved_in	GO:0006654	Reactome:R-HSA-1483166	TAS		P	1-acyl-sn-glycerol-3-phosphate acyltransferase beta	AGPAT2	protein	taxon:9606	20260316	Reactome		
UniProtKB	O15120	AGPAT2	involved_in	GO:0008544	GO_REF:0000107	IEA	UniProtKB:D4AC45|ensembl:ENSRNOP00000026408	P	1-acyl-sn-glycerol-3-phosphate acyltransferase beta	AGPAT2	protein	taxon:9606	20260724	Ensembl		
UniProtKB	O15120	AGPAT2	involved_in	GO:0008654	GO_REF:0000002	IEA	InterPro:IPR004552	P	1-acyl-sn-glycerol-3-phosphate acyltransferase beta	AGPAT2	protein	taxon:9606	20260727	InterPro		
UniProtKB	O15120	AGPAT2	involved_in	GO:0009410	GO_REF:0000107	IEA	UniProtKB:D4AC45|ensembl:ENSRNOP00000026408	P	1-acyl-sn-glycerol-3-phosphate acyltransferase beta	AGPAT2	protein	taxon:9606	20260724	Ensembl		
UniProtKB	O15120	AGPAT2	involved_in	GO:0016024	GO_REF:0000041	IEA	UniPathway:UPA00557	P	1-acyl-sn-glycerol-3-phosphate acyltransferase beta	AGPAT2	protein	taxon:9606	20260227	UniProt		
UniProtKB	O15120	AGPAT2	involved_in	GO:0019432	GO_REF:0000107	IEA	UniProtKB:Q8K3K7|ensembl:ENSMUSP00000028286	P	1-acyl-sn-glycerol-3-phosphate acyltransferase beta	AGPAT2	protein	taxon:9606	20260724	Ensembl		
UniProtKB	O15120	AGPAT2	is_active_in	GO:0005783	GO_REF:0000033	IBA	MGI:MGI:1914762|PANTHER:PTN000046633|UniProtKB:O15120|UniProtKB:Q99943	C	1-acyl-sn-glycerol-3-phosphate acyltransferase beta	AGPAT2	protein	taxon:9606	20260528	GO_Central		
UniProtKB	O15120	AGPAT2	is_active_in	GO:0005789	GO_REF:0000107	IEA	UniProtKB:Q8K3K7|ensembl:ENSMUSP00000028286	C	1-acyl-sn-glycerol-3-phosphate acyltransferase beta	AGPAT2	protein	taxon:9606	20260724	Ensembl		
UniProtKB	O15120	AGPAT2	located_in	GO:0005783	GO_REF:0000024	ISS	UniProtKB:Q8K3K7	C	1-acyl-sn-glycerol-3-phosphate acyltransferase beta	AGPAT2	protein	taxon:9606	20060222	UniProt		
UniProtKB	O15120	AGPAT2	located_in	GO:0005783	GO_REF:0000107	IEA	UniProtKB:Q8K3K7|ensembl:ENSMUSP00000028286	C	1-acyl-sn-glycerol-3-phosphate acyltransferase beta	AGPAT2	protein	taxon:9606	20260724	Ensembl		
UniProtKB	O15120	AGPAT2	located_in	GO:0005783	PMID:21873652	IDA		C	1-acyl-sn-glycerol-3-phosphate acyltransferase beta	AGPAT2	protein	taxon:9606	20190513	UniProt		
UniProtKB	O15120	AGPAT2	located_in	GO:0005789	GO_REF:0000044	IEA	UniProtKB-SubCell:SL-0097	C	1-acyl-sn-glycerol-3-phosphate acyltransferase beta	AGPAT2	protein	taxon:9606	20260727	UniProt		
UniProtKB	O15120	AGPAT2	located_in	GO:0005789	PMID:21873652	EXP		C	1-acyl-sn-glycerol-3-phosphate acyltransferase beta	AGPAT2	protein	taxon:9606	20240916	UniProt		
UniProtKB	O15120	AGPAT2	located_in	GO:0005789	Reactome:R-HSA-75885	TAS		C	1-acyl-sn-glycerol-3-phosphate acyltransferase beta	AGPAT2	protein	taxon:9606	20111102	Reactome		
UniProtKB	O15120	AGPAT2	located_in	GO:0005886	Reactome:R-HSA-6799350	TAS		C	1-acyl-sn-glycerol-3-phosphate acyltransferase beta	AGPAT2	protein	taxon:9606	20160716	Reactome		
UniProtKB	O15120	AGPAT2	located_in	GO:0016020	GO_REF:0000002	IEA	InterPro:IPR004552	C	1-acyl-sn-glycerol-3-phosphate acyltransferase beta	AGPAT2	protein	taxon:9606	20260727	InterPro		
UniProtKB	O15120	AGPAT2	located_in	GO:0035579	Reactome:R-HSA-6799350	TAS		C	1-acyl-sn-glycerol-3-phosphate acyltransferase beta	AGPAT2	protein	taxon:9606	20160716	Reactome		
UniProtKB	O15121	DEGS1	enables	GO:0003824	GO_REF:0000117	IEA	ARBA:ARBA00027533	F	Sphingolipid delta(4)-desaturase DES1	DEGS1|DES1|MLD|MIG15	protein	taxon:9606	20260727	UniProt		
UniProtKB	O15121	DEGS1	enables	GO:0005515	PMID:32296183	IPI	UniProtKB:Q8WVX3-2	F	Sphingolipid delta(4)-desaturase DES1	DEGS1|DES1|MLD|MIG15	protein	taxon:9606	20260725	IntAct		
UniProtKB	O15121	DEGS1	enables	GO:0005515	PMID:32296183	IPI	UniProtKB:Q9NTN9-2	F	Sphingolipid delta(4)-desaturase DES1	DEGS1|DES1|MLD|MIG15	protein	taxon:9606	20260725	IntAct		
UniProtKB	O15121	DEGS1	enables	GO:0009055	PMID:9188692	TAS		F	Sphingolipid delta(4)-desaturase DES1	DEGS1|DES1|MLD|MIG15	protein	taxon:9606	20060428	UniProt		
UniProtKB	O15121	DEGS1	enables	GO:0042284	GO_REF:0000002	IEA	InterPro:IPR011388	F	Sphingolipid delta(4)-desaturase DES1	DEGS1|DES1|MLD|MIG15	protein	taxon:9606	20260727	InterPro		
UniProtKB	O15121	DEGS1	enables	GO:0042284	GO_REF:0000003	IEA	EC:1.14.19.17	F	Sphingolipid delta(4)-desaturase DES1	DEGS1|DES1|MLD|MIG15	protein	taxon:9606	20260727	UniProt		
UniProtKB	O15121	DEGS1	enables	GO:0042284	GO_REF:0000033	IBA	AGI_LocusCode:AT4G04930|FB:FBgn0001941|MGI:MGI:1097711|MGI:MGI:1917309|PANTHER:PTN001767866|PomBase:SPBC3B8.07c|UniProtKB:O15121|UniProtKB:Q6QHC5	F	Sphingolipid delta(4)-desaturase DES1	DEGS1|DES1|MLD|MIG15	protein	taxon:9606	20260528	GO_Central		
UniProtKB	O15121	DEGS1	enables	GO:0042284	GO_REF:0000116	IEA	RHEA:46544	F	Sphingolipid delta(4)-desaturase DES1	DEGS1|DES1|MLD|MIG15	protein	taxon:9606	20260727	RHEA		
UniProtKB	O15121	DEGS1	enables	GO:0042284	PMID:11937514	EXP		F	Sphingolipid delta(4)-desaturase DES1	DEGS1|DES1|MLD|MIG15	protein	taxon:9606	20251027	UniProt		
UniProtKB	O15121	DEGS1	enables	GO:0042284	PMID:30620337	IMP		F	Sphingolipid delta(4)-desaturase DES1	DEGS1|DES1|MLD|MIG15	protein	taxon:9606	20190904	UniProt		
UniProtKB	O15121	DEGS1	enables	GO:0042284	PMID:30620338	IMP		F	Sphingolipid delta(4)-desaturase DES1	DEGS1|DES1|MLD|MIG15	protein	taxon:9606	20190829	UniProt		
UniProtKB	O15121	DEGS1	enables	GO:0042284	PMID:30620338	IMP		F	Sphingolipid delta(4)-desaturase DES1	DEGS1|DES1|MLD|MIG15	protein	taxon:9606	20250703	UOS_MCB	has_input(CHEBI:67021),has_output(CHEBI:72966)	
UniProtKB	O15121	DEGS1	enables	GO:0042284	PMID:30620338	IMP		F	Sphingolipid delta(4)-desaturase DES1	DEGS1|DES1|MLD|MIG15	protein	taxon:9606	20250902	UOS_MCB	has_input(CHEBI:31488),has_output(CHEBI:52639)	
UniProtKB	O15121	DEGS1	enables	GO:0042284	PMID:30620338	IMP		F	Sphingolipid delta(4)-desaturase DES1	DEGS1|DES1|MLD|MIG15	protein	taxon:9606	20250910	UOS_MCB	has_output(CHEBI:52639)	
UniProtKB	O15121	DEGS1	enables	GO:0042284	Reactome:R-HSA-428259	TAS		F	Sphingolipid delta(4)-desaturase DES1	DEGS1|DES1|MLD|MIG15	protein	taxon:9606	20260222	Reactome		
UniProtKB	O15121	DEGS1	enables	GO:0050251	GO_REF:0000116	IEA	RHEA:19141	F	Sphingolipid delta(4)-desaturase DES1	DEGS1|DES1|MLD|MIG15	protein	taxon:9606	20260727	RHEA		
UniProtKB	O15121	DEGS1	enables	GO:0050251	PMID:23143414	IDA		F	Sphingolipid delta(4)-desaturase DES1	DEGS1|DES1|MLD|MIG15	protein	taxon:9606	20200325	UniProt		
UniProtKB	O15121	DEGS1	involved_in	GO:0006629	GO_REF:0000002	IEA	InterPro:IPR005804	P	Sphingolipid delta(4)-desaturase DES1	DEGS1|DES1|MLD|MIG15	protein	taxon:9606	20260727	InterPro		
UniProtKB	O15121	DEGS1	involved_in	GO:0006636	PMID:9188692	TAS		P	Sphingolipid delta(4)-desaturase DES1	DEGS1|DES1|MLD|MIG15	protein	taxon:9606	20030904	PINC		
UniProtKB	O15121	DEGS1	involved_in	GO:0006686	PMID:24209621	IDA		P	Sphingolipid delta(4)-desaturase DES1	DEGS1|DES1|MLD|MIG15	protein	taxon:9606	20250910	UOS_MCB		
UniProtKB	O15121	DEGS1	involved_in	GO:0006688	PMID:34080016	IDA		P	Sphingolipid delta(4)-desaturase DES1	DEGS1|DES1|MLD|MIG15	protein	taxon:9606	20250708	UOS_MCB		
UniProtKB	O15121	DEGS1	involved_in	GO:0030148	GO_REF:0000002	IEA	InterPro:IPR011388	P	Sphingolipid delta(4)-desaturase DES1	DEGS1|DES1|MLD|MIG15	protein	taxon:9606	20260727	InterPro		
UniProtKB	O15121	DEGS1	involved_in	GO:0030148	Reactome:R-HSA-1660661	TAS		P	Sphingolipid delta(4)-desaturase DES1	DEGS1|DES1|MLD|MIG15	protein	taxon:9606	20260316	Reactome		
UniProtKB	O15121	DEGS1	involved_in	GO:0043217	PMID:30620337	IMP		P	Sphingolipid delta(4)-desaturase DES1	DEGS1|DES1|MLD|MIG15	protein	taxon:9606	20190904	UniProt		
UniProtKB	O15121	DEGS1	involved_in	GO:0043217	PMID:30620338	IMP		P	Sphingolipid delta(4)-desaturase DES1	DEGS1|DES1|MLD|MIG15	protein	taxon:9606	20190904	UniProt		
UniProtKB	O15121	DEGS1	involved_in	GO:0046513	GO_REF:0000033	IBA	MGI:MGI:1097711|MGI:MGI:1917309|PANTHER:PTN001767866|UniProtKB:O15121	P	Sphingolipid delta(4)-desaturase DES1	DEGS1|DES1|MLD|MIG15	protein	taxon:9606	20250903	GO_Central		
UniProtKB	O15121	DEGS1	involved_in	GO:0046513	PMID:1317856	IDA		P	Sphingolipid delta(4)-desaturase DES1	DEGS1|DES1|MLD|MIG15	protein	taxon:9606	20260219	UOS_MCB		
UniProtKB	O15121	DEGS1	involved_in	GO:0046513	PMID:16120614	IDA		P	Sphingolipid delta(4)-desaturase DES1	DEGS1|DES1|MLD|MIG15	protein	taxon:9606	20250703	UOS_MCB		
UniProtKB	O15121	DEGS1	is_active_in	GO:0098554	PMID:1317856	IDA		C	Sphingolipid delta(4)-desaturase DES1	DEGS1|DES1|MLD|MIG15	protein	taxon:9606	20260511	UOS_MCB		
UniProtKB	O15121	DEGS1	is_active_in	GO:0098554	PMID:16120614	IDA		C	Sphingolipid delta(4)-desaturase DES1	DEGS1|DES1|MLD|MIG15	protein	taxon:9606	20250703	UOS_MCB		
UniProtKB	O15121	DEGS1	located_in	GO:0005739	GO_REF:0000052	IDA		C	Sphingolipid delta(4)-desaturase DES1	DEGS1|DES1|MLD|MIG15	protein	taxon:9606	20251115	HPA		
UniProtKB	O15121	DEGS1	located_in	GO:0005783	PMID:9188692	TAS		C	Sphingolipid delta(4)-desaturase DES1	DEGS1|DES1|MLD|MIG15	protein	taxon:9606	20030904	PINC		
UniProtKB	O15121	DEGS1	located_in	GO:0005789	GO_REF:0000044	IEA	UniProtKB-SubCell:SL-0097	C	Sphingolipid delta(4)-desaturase DES1	DEGS1|DES1|MLD|MIG15	protein	taxon:9606	20260727	UniProt		
UniProtKB	O15121	DEGS1	located_in	GO:0005789	PMID:19647031	EXP		C	Sphingolipid delta(4)-desaturase DES1	DEGS1|DES1|MLD|MIG15	protein	taxon:9606	20251027	UniProt		
UniProtKB	O15121	DEGS1	located_in	GO:0005789	PMID:30620338	EXP		C	Sphingolipid delta(4)-desaturase DES1	DEGS1|DES1|MLD|MIG15	protein	taxon:9606	20251027	UniProt		
UniProtKB	O15121	DEGS1	located_in	GO:0005789	PMID:9188692	EXP		C	Sphingolipid delta(4)-desaturase DES1	DEGS1|DES1|MLD|MIG15	protein	taxon:9606	20251027	UniProt		
UniProtKB	O15121	DEGS1	located_in	GO:0005789	Reactome:R-HSA-428259	TAS		C	Sphingolipid delta(4)-desaturase DES1	DEGS1|DES1|MLD|MIG15	protein	taxon:9606	20130730	Reactome		
UniProtKB	O15121	DEGS1	located_in	GO:0005886	PMID:9188692	TAS		C	Sphingolipid delta(4)-desaturase DES1	DEGS1|DES1|MLD|MIG15	protein	taxon:9606	20030904	PINC		
UniProtKB	O15121	DEGS1	located_in	GO:0005886	Reactome:R-HSA-6799350	TAS		C	Sphingolipid delta(4)-desaturase DES1	DEGS1|DES1|MLD|MIG15	protein	taxon:9606	20160716	Reactome		
UniProtKB	O15121	DEGS1	located_in	GO:0016020	GO_REF:0000002	IEA	InterPro:IPR011388	C	Sphingolipid delta(4)-desaturase DES1	DEGS1|DES1|MLD|MIG15	protein	taxon:9606	20260727	InterPro		
UniProtKB	O15121	DEGS1	located_in	GO:0016020	PMID:9188692	TAS		C	Sphingolipid delta(4)-desaturase DES1	DEGS1|DES1|MLD|MIG15	protein	taxon:9606	20030904	PINC		
UniProtKB	O15121	DEGS1	located_in	GO:0031966	GO_REF:0000044	IEA	UniProtKB-SubCell:SL-0171	C	Sphingolipid delta(4)-desaturase DES1	DEGS1|DES1|MLD|MIG15	protein	taxon:9606	20260727	UniProt		
UniProtKB	O15121	DEGS1	located_in	GO:0031966	PMID:19647031	EXP		C	Sphingolipid delta(4)-desaturase DES1	DEGS1|DES1|MLD|MIG15	protein	taxon:9606	20251027	UniProt		
UniProtKB	O15121	DEGS1	located_in	GO:0031966	PMID:30620338	EXP		C	Sphingolipid delta(4)-desaturase DES1	DEGS1|DES1|MLD|MIG15	protein	taxon:9606	20251027	UniProt		
UniProtKB	O15121	DEGS1	located_in	GO:0035579	Reactome:R-HSA-6799350	TAS		C	Sphingolipid delta(4)-desaturase DES1	DEGS1|DES1|MLD|MIG15	protein	taxon:9606	20160716	Reactome		
UniProtKB	O15123	ANGPT2	acts_upstream_of_or_within	GO:0010467	PMID:28179430	IDA		P	Angiopoietin-2	ANGPT2	protein	taxon:9606	20200108	MGI		
UniProtKB	O15123	ANGPT2	enables	GO:0005102	PMID:10766762	TAS		F	Angiopoietin-2	ANGPT2	protein	taxon:9606	20030904	PINC		
UniProtKB	O15123	ANGPT2	enables	GO:0005102	PMID:9204896	TAS		F	Angiopoietin-2	ANGPT2	protein	taxon:9606	20030904	PINC		
UniProtKB	O15123	ANGPT2	enables	GO:0005515	PMID:20708158	IPI	UniProtKB:Q02763	F	Angiopoietin-2	ANGPT2	protein	taxon:9606	20260725	IntAct		
UniProtKB	O15123	ANGPT2	enables	GO:0030971	GO_REF:0000033	IBA	PANTHER:PTN002709664|UniProtKB:O15123	F	Angiopoietin-2	ANGPT2	protein	taxon:9606	20200206	GO_Central		
UniProtKB	O15123	ANGPT2	enables	GO:0030971	PMID:19922791	IPI	UniProtKB:Q02763	F	Angiopoietin-2	ANGPT2	protein	taxon:9606	20100312	UniProt		
UniProtKB	O15123	ANGPT2	enables	GO:0048018	PMID:17054925	IDA		F	Angiopoietin-2	ANGPT2	protein	taxon:9606	20250605	UniProt	has_input(UniProtKB:Q02763),directly_negatively_regulates(GO:0019199)	
UniProtKB	O15123	ANGPT2	enables	GO:0048018	PMID:17054925	IDA		F	Angiopoietin-2	ANGPT2	protein	taxon:9606	20250605	UniProt	has_input(UniProtKB:Q02763),directly_positively_regulates(GO:0019199)	
UniProtKB	O15123	ANGPT2	enables	GO:0048018	PMID:17054925	IDA		F	Angiopoietin-2	ANGPT2	protein	taxon:9606	20250605	UniProt	part_of(GO:0001525),part_of(GO:0048014),directly_positively_regulates(GO:0019199)	
UniProtKB	O15123	ANGPT2	enables	GO:0048018	PMID:17054925	IDA		F	Angiopoietin-2	ANGPT2	protein	taxon:9606	20250606	UniProt	has_input(UniProtKB:Q02763)	
UniProtKB	O15123	ANGPT2	enables	GO:0048018	PMID:29323190	IDA		F	Angiopoietin-2	ANGPT2	protein	taxon:9606	20240613	UniProt	part_of(GO:0050820),has_input(UniProtKB:P07204),directly_negatively_regulates(GO:0038023)	
UniProtKB	O15123	ANGPT2	involved_in	GO:0001525	GO_REF:0000033	IBA	MGI:MGI:1202890|PANTHER:PTN002709664|RGD:621861|UniProtKB:O15123	P	Angiopoietin-2	ANGPT2	protein	taxon:9606	20250903	GO_Central		
UniProtKB	O15123	ANGPT2	involved_in	GO:0001525	GO_REF:0000107	IEA	UniProtKB:O35462|ensembl:ENSRNOP00000022774	P	Angiopoietin-2	ANGPT2	protein	taxon:9606	20260724	Ensembl		
UniProtKB	O15123	ANGPT2	involved_in	GO:0001525	PMID:17054925	IDA		P	Angiopoietin-2	ANGPT2	protein	taxon:9606	20250605	UniProt		
UniProtKB	O15123	ANGPT2	involved_in	GO:0001525	PMID:22342979	IDA		P	Angiopoietin-2	ANGPT2	protein	taxon:9606	20250605	UniProt		
UniProtKB	O15123	ANGPT2	involved_in	GO:0001666	GO_REF:0000107	IEA	UniProtKB:O35462|ensembl:ENSRNOP00000022774	P	Angiopoietin-2	ANGPT2	protein	taxon:9606	20260724	Ensembl		
UniProtKB	O15123	ANGPT2	involved_in	GO:0007165	PMID:10766762	TAS		P	Angiopoietin-2	ANGPT2	protein	taxon:9606	20030904	PINC		
UniProtKB	O15123	ANGPT2	involved_in	GO:0007281	GO_REF:0000107	IEA	UniProtKB:O35462|ensembl:ENSRNOP00000022774	P	Angiopoietin-2	ANGPT2	protein	taxon:9606	20260724	Ensembl		
UniProtKB	O15123	ANGPT2	involved_in	GO:0007596	GO_REF:0000002	IEA	InterPro:IPR037579	P	Angiopoietin-2	ANGPT2	protein	taxon:9606	20260727	InterPro		
UniProtKB	O15123	ANGPT2	involved_in	GO:0009612	GO_REF:0000107	IEA	UniProtKB:O35462|ensembl:ENSRNOP00000022774	P	Angiopoietin-2	ANGPT2	protein	taxon:9606	20260724	Ensembl		
UniProtKB	O15123	ANGPT2	involved_in	GO:0009749	GO_REF:0000107	IEA	UniProtKB:O35462|ensembl:ENSRNOP00000022774	P	Angiopoietin-2	ANGPT2	protein	taxon:9606	20260724	Ensembl		
UniProtKB	O15123	ANGPT2	involved_in	GO:0014823	GO_REF:0000107	IEA	UniProtKB:O35462|ensembl:ENSRNOP00000022774	P	Angiopoietin-2	ANGPT2	protein	taxon:9606	20260724	Ensembl		
UniProtKB	O15123	ANGPT2	involved_in	GO:0031100	GO_REF:0000107	IEA	UniProtKB:O35462|ensembl:ENSRNOP00000022774	P	Angiopoietin-2	ANGPT2	protein	taxon:9606	20260724	Ensembl		
UniProtKB	O15123	ANGPT2	involved_in	GO:0043537	PMID:9660821	IDA		P	Angiopoietin-2	ANGPT2	protein	taxon:9606	20100312	UniProt		
UniProtKB	O15123	ANGPT2	involved_in	GO:0045766	GO_REF:0000107	IEA	UniProtKB:O35462|ensembl:ENSRNOP00000022774	P	Angiopoietin-2	ANGPT2	protein	taxon:9606	20260724	Ensembl		
UniProtKB	O15123	ANGPT2	involved_in	GO:0048014	GO_REF:0000033	IBA	PANTHER:PTN002709664|UniProtKB:O15123	P	Angiopoietin-2	ANGPT2	protein	taxon:9606	20200206	GO_Central		
UniProtKB	O15123	ANGPT2	involved_in	GO:0048014	PMID:15284220	IDA		P	Angiopoietin-2	ANGPT2	protein	taxon:9606	20250605	UniProt		
UniProtKB	O15123	ANGPT2	involved_in	GO:0048014	PMID:17054925	IDA		P	Angiopoietin-2	ANGPT2	protein	taxon:9606	20250605	UniProt	part_of(GO:0001525)	
UniProtKB	O15123	ANGPT2	involved_in	GO:0048014	PMID:19922791	IDA		P	Angiopoietin-2	ANGPT2	protein	taxon:9606	20100311	UniProt		
UniProtKB	O15123	ANGPT2	involved_in	GO:0050820	PMID:29323190	IDA		P	Angiopoietin-2	ANGPT2	protein	taxon:9606	20240613	UniProt		
UniProtKB	O15123	ANGPT2	involved_in	GO:0050928	PMID:9660821	IDA		P	Angiopoietin-2	ANGPT2	protein	taxon:9606	20140815	UniProt	results_in_movement_of(CL:0000071)	
UniProtKB	O15123	ANGPT2	involved_in	GO:0051240	GO_REF:0000117	IEA	ARBA:ARBA00028891	P	Angiopoietin-2	ANGPT2	protein	taxon:9606	20260727	UniProt		
UniProtKB	O15123	ANGPT2	involved_in	GO:0060135	GO_REF:0000107	IEA	UniProtKB:O35462|ensembl:ENSRNOP00000022774	P	Angiopoietin-2	ANGPT2	protein	taxon:9606	20260724	Ensembl		
UniProtKB	O15123	ANGPT2	involved_in	GO:0071363	GO_REF:0000107	IEA	UniProtKB:O35462|ensembl:ENSRNOP00000022774	P	Angiopoietin-2	ANGPT2	protein	taxon:9606	20260724	Ensembl		
UniProtKB	O15123	ANGPT2	involved_in	GO:0072012	GO_REF:0000024	ISS	UniProtKB:O35462	P	Angiopoietin-2	ANGPT2	protein	taxon:9606	20120229	UniProt		
UniProtKB	O15123	ANGPT2	involved_in	GO:0072012	GO_REF:0000107	IEA	UniProtKB:O35462|ensembl:ENSRNOP00000022774	P	Angiopoietin-2	ANGPT2	protein	taxon:9606	20260724	Ensembl		
UniProtKB	O15123	ANGPT2	involved_in	GO:0160108	GO_REF:0000117	IEA	ARBA:ARBA00098139	P	Angiopoietin-2	ANGPT2	protein	taxon:9606	20260727	UniProt		
UniProtKB	O15123	ANGPT2	is_active_in	GO:0005576	PMID:10218485	IDA		C	Angiopoietin-2	ANGPT2	protein	taxon:9606	20240613	UniProt		
UniProtKB	O15123	ANGPT2	is_active_in	GO:0031012	GO_REF:0000033	IBA	MGI:MGI:2665790|MGI:MGI:99516|PANTHER:PTN000441162|RGD:3886|UniProtKB:P55083|UniProtKB:P55918|UniProtKB:Q9UQP3	C	Angiopoietin-2	ANGPT2	protein	taxon:9606	20260529	GO_Central		
UniProtKB	O15123	ANGPT2	located_in	GO:0005576	GO_REF:0000044	IEA	UniProtKB-SubCell:SL-0243	C	Angiopoietin-2	ANGPT2	protein	taxon:9606	20260727	UniProt		
UniProtKB	O15123	ANGPT2	located_in	GO:0005576	GO_REF:0000107	IEA	UniProtKB:O35462|ensembl:ENSRNOP00000022774	C	Angiopoietin-2	ANGPT2	protein	taxon:9606	20260724	Ensembl		
UniProtKB	O15123	ANGPT2	located_in	GO:0005576	PMID:10766762	TAS		C	Angiopoietin-2	ANGPT2	protein	taxon:9606	20030904	PINC		
UniProtKB	O15123	ANGPT2	located_in	GO:0005576	PMID:32908006	EXP		C	Angiopoietin-2	ANGPT2	protein	taxon:9606	20240703	UniProt		
UniProtKB	O15123	ANGPT2	located_in	GO:0005576	PMID:9660821	IDA		C	Angiopoietin-2	ANGPT2	protein	taxon:9606	20100312	UniProt		
UniProtKB	O15123	ANGPT2	located_in	GO:0005576	Reactome:R-HSA-204863	TAS		C	Angiopoietin-2	ANGPT2	protein	taxon:9606	20130528	Reactome		
UniProtKB	O15126	SCAMP1	enables	GO:0005515	PMID:15840657	IPI	UniProtKB:Q96T83	F	Secretory carrier-associated membrane protein 1	SCAMP1|SCAMP	protein	taxon:9606	20090318	UniProt		
UniProtKB	O15126	SCAMP1	enables	GO:0005515	PMID:25416956	IPI	UniProtKB:Q5VWN6-2	F	Secretory carrier-associated membrane protein 1	SCAMP1|SCAMP	protein	taxon:9606	20260725	IntAct		
UniProtKB	O15126	SCAMP1	enables	GO:0005515	PMID:25416956	IPI	UniProtKB:Q8NF64-2	F	Secretory carrier-associated membrane protein 1	SCAMP1|SCAMP	protein	taxon:9606	20260725	IntAct		
UniProtKB	O15126	SCAMP1	enables	GO:0005515	PMID:28514442	IPI	UniProtKB:O75165	F	Secretory carrier-associated membrane protein 1	SCAMP1|SCAMP	protein	taxon:9606	20260725	IntAct		
UniProtKB	O15126	SCAMP1	enables	GO:0005515	PMID:32296183	IPI	UniProtKB:P43378	F	Secretory carrier-associated membrane protein 1	SCAMP1|SCAMP	protein	taxon:9606	20260725	IntAct		
UniProtKB	O15126	SCAMP1	enables	GO:0005515	PMID:32296183	IPI	UniProtKB:P49585	F	Secretory carrier-associated membrane protein 1	SCAMP1|SCAMP	protein	taxon:9606	20260725	IntAct		
UniProtKB	O15126	SCAMP1	enables	GO:0005515	PMID:32296183	IPI	UniProtKB:P49638	F	Secretory carrier-associated membrane protein 1	SCAMP1|SCAMP	protein	taxon:9606	20260725	IntAct		
UniProtKB	O15126	SCAMP1	enables	GO:0005515	PMID:32296183	IPI	UniProtKB:P53365	F	Secretory carrier-associated membrane protein 1	SCAMP1|SCAMP	protein	taxon:9606	20260725	IntAct		
UniProtKB	O15126	SCAMP1	enables	GO:0005515	PMID:32296183	IPI	UniProtKB:P53367	F	Secretory carrier-associated membrane protein 1	SCAMP1|SCAMP	protein	taxon:9606	20260725	IntAct		
UniProtKB	O15126	SCAMP1	enables	GO:0005515	PMID:32296183	IPI	UniProtKB:Q05329	F	Secretory carrier-associated membrane protein 1	SCAMP1|SCAMP	protein	taxon:9606	20260725	IntAct		
UniProtKB	O15126	SCAMP1	enables	GO:0005515	PMID:32296183	IPI	UniProtKB:Q8WY91	F	Secretory carrier-associated membrane protein 1	SCAMP1|SCAMP	protein	taxon:9606	20260725	IntAct		
UniProtKB	O15126	SCAMP1	enables	GO:0005515	PMID:32296183	IPI	UniProtKB:Q969Z0	F	Secretory carrier-associated membrane protein 1	SCAMP1|SCAMP	protein	taxon:9606	20260725	IntAct		
UniProtKB	O15126	SCAMP1	enables	GO:0005515	PMID:32296183	IPI	UniProtKB:Q96AL5	F	Secretory carrier-associated membrane protein 1	SCAMP1|SCAMP	protein	taxon:9606	20260725	IntAct		
UniProtKB	O15126	SCAMP1	enables	GO:0005515	PMID:32296183	IPI	UniProtKB:Q96E29	F	Secretory carrier-associated membrane protein 1	SCAMP1|SCAMP	protein	taxon:9606	20260725	IntAct		
UniProtKB	O15126	SCAMP1	enables	GO:0005515	PMID:32296183	IPI	UniProtKB:Q9NZD8	F	Secretory carrier-associated membrane protein 1	SCAMP1|SCAMP	protein	taxon:9606	20260725	IntAct		
UniProtKB	O15126	SCAMP1	enables	GO:0005515	PMID:32296183	IPI	UniProtKB:Q9ULP0-2	F	Secretory carrier-associated membrane protein 1	SCAMP1|SCAMP	protein	taxon:9606	20260725	IntAct		
UniProtKB	O15126	SCAMP1	enables	GO:0005515	PMID:32814053	IPI	UniProtKB:O75400-2	F	Secretory carrier-associated membrane protein 1	SCAMP1|SCAMP	protein	taxon:9606	20260725	IntAct		
UniProtKB	O15126	SCAMP1	enables	GO:0005515	PMID:32814053	IPI	UniProtKB:P13473-2	F	Secretory carrier-associated membrane protein 1	SCAMP1|SCAMP	protein	taxon:9606	20260725	IntAct		
UniProtKB	O15126	SCAMP1	enables	GO:0005515	PMID:32814053	IPI	UniProtKB:P55212	F	Secretory carrier-associated membrane protein 1	SCAMP1|SCAMP	protein	taxon:9606	20260725	IntAct		
UniProtKB	O15126	SCAMP1	enables	GO:0005515	PMID:32814053	IPI	UniProtKB:Q9Y371	F	Secretory carrier-associated membrane protein 1	SCAMP1|SCAMP	protein	taxon:9606	20260725	IntAct		
UniProtKB	O15126	SCAMP1	enables	GO:0005515	PMID:33961781	IPI	UniProtKB:O75165	F	Secretory carrier-associated membrane protein 1	SCAMP1|SCAMP	protein	taxon:9606	20260725	IntAct		
UniProtKB	O15126	SCAMP1	enables	GO:0005515	PMID:35156780	IPI	UniProtKB:P13569	F	Secretory carrier-associated membrane protein 1	SCAMP1|SCAMP	protein	taxon:9606	20260725	IntAct		
UniProtKB	O15126	SCAMP1	enables	GO:0005515	PMID:36012204	IPI	UniProtKB:P13569	F	Secretory carrier-associated membrane protein 1	SCAMP1|SCAMP	protein	taxon:9606	20260725	IntAct		
UniProtKB	O15126	SCAMP1	enables	GO:0019904	GO_REF:0000107	IEA	UniProtKB:P56603|ensembl:ENSRNOP00000070553	F	Secretory carrier-associated membrane protein 1	SCAMP1|SCAMP	protein	taxon:9606	20260724	Ensembl		
UniProtKB	O15126	SCAMP1	involved_in	GO:0006887	GO_REF:0000033	IBA	MGI:MGI:1349480|PANTHER:PTN000074638	P	Secretory carrier-associated membrane protein 1	SCAMP1|SCAMP	protein	taxon:9606	20250326	GO_Central		
UniProtKB	O15126	SCAMP1	involved_in	GO:0006892	PMID:9378760	TAS		P	Secretory carrier-associated membrane protein 1	SCAMP1|SCAMP	protein	taxon:9606	20030904	PINC		
UniProtKB	O15126	SCAMP1	involved_in	GO:0006897	GO_REF:0000107	IEA	UniProtKB:P56603|ensembl:ENSRNOP00000070553	P	Secretory carrier-associated membrane protein 1	SCAMP1|SCAMP	protein	taxon:9606	20260724	Ensembl		
UniProtKB	O15126	SCAMP1	involved_in	GO:0015031	GO_REF:0000002	IEA	InterPro:IPR007273	P	Secretory carrier-associated membrane protein 1	SCAMP1|SCAMP	protein	taxon:9606	20260727	InterPro		
UniProtKB	O15126	SCAMP1	involved_in	GO:0015031	PMID:15840657	IDA		P	Secretory carrier-associated membrane protein 1	SCAMP1|SCAMP	protein	taxon:9606	20090318	UniProt		
UniProtKB	O15126	SCAMP1	is_active_in	GO:0030672	GO_REF:0000107	IEA	UniProtKB:P56603|ensembl:ENSRNOP00000070553	C	Secretory carrier-associated membrane protein 1	SCAMP1|SCAMP	protein	taxon:9606	20260724	Ensembl		
UniProtKB	O15126	SCAMP1	is_active_in	GO:0032588	GO_REF:0000033	IBA	PANTHER:PTN000074637|UniProtKB:O15127|UniProtKB:Q8TAC9	C	Secretory carrier-associated membrane protein 1	SCAMP1|SCAMP	protein	taxon:9606	20171019	GO_Central		
UniProtKB	O15126	SCAMP1	is_active_in	GO:0055038	GO_REF:0000033	IBA	PANTHER:PTN000074637|UniProtKB:O15126|UniProtKB:O15127|UniProtKB:Q8TAC9	C	Secretory carrier-associated membrane protein 1	SCAMP1|SCAMP	protein	taxon:9606	20171019	GO_Central		
UniProtKB	O15126	SCAMP1	located_in	GO:0005794	GO_REF:0000044	IEA	UniProtKB-SubCell:SL-0132	C	Secretory carrier-associated membrane protein 1	SCAMP1|SCAMP	protein	taxon:9606	20260727	UniProt		
UniProtKB	O15126	SCAMP1	located_in	GO:0005802	PMID:15840657	IDA		C	Secretory carrier-associated membrane protein 1	SCAMP1|SCAMP	protein	taxon:9606	20090318	UniProt		
UniProtKB	O15126	SCAMP1	located_in	GO:0005886	Reactome:R-HSA-6799350	TAS		C	Secretory carrier-associated membrane protein 1	SCAMP1|SCAMP	protein	taxon:9606	20160716	Reactome		
UniProtKB	O15126	SCAMP1	located_in	GO:0016020	GO_REF:0000002	IEA	InterPro:IPR007273	C	Secretory carrier-associated membrane protein 1	SCAMP1|SCAMP	protein	taxon:9606	20260727	InterPro		
UniProtKB	O15126	SCAMP1	located_in	GO:0016020	PMID:15840657	IDA		C	Secretory carrier-associated membrane protein 1	SCAMP1|SCAMP	protein	taxon:9606	20090318	UniProt		
UniProtKB	O15126	SCAMP1	located_in	GO:0030136	GO_REF:0000024	ISS	UniProtKB:P56603	C	Secretory carrier-associated membrane protein 1	SCAMP1|SCAMP	protein	taxon:9606	20140618	ParkinsonsUK-UCL	part_of(UBERON:0000955)	
UniProtKB	O15126	SCAMP1	located_in	GO:0030136	GO_REF:0000107	IEA	UniProtKB:P56603|ensembl:ENSRNOP00000070553	C	Secretory carrier-associated membrane protein 1	SCAMP1|SCAMP	protein	taxon:9606	20260724	Ensembl		
UniProtKB	O15126	SCAMP1	located_in	GO:0030659	GO_REF:0000107	IEA	UniProtKB:Q8K021|ensembl:ENSMUSP00000022197	C	Secretory carrier-associated membrane protein 1	SCAMP1|SCAMP	protein	taxon:9606	20260724	Ensembl		
UniProtKB	O15126	SCAMP1	located_in	GO:0030672	GO_REF:0000107	IEA	UniProtKB:Q8K021|ensembl:ENSMUSP00000022197	C	Secretory carrier-associated membrane protein 1	SCAMP1|SCAMP	protein	taxon:9606	20260724	Ensembl		
UniProtKB	O15126	SCAMP1	located_in	GO:0035579	Reactome:R-HSA-6799350	TAS		C	Secretory carrier-associated membrane protein 1	SCAMP1|SCAMP	protein	taxon:9606	20160716	Reactome		
UniProtKB	O15126	SCAMP1	located_in	GO:0042589	GO_REF:0000107	IEA	UniProtKB:Q8K021|ensembl:ENSMUSP00000022197	C	Secretory carrier-associated membrane protein 1	SCAMP1|SCAMP	protein	taxon:9606	20260724	Ensembl		
UniProtKB	O15126	SCAMP1	located_in	GO:0045202	GO_REF:0000107	IEA	UniProtKB:Q8K021|ensembl:ENSMUSP00000022197	C	Secretory carrier-associated membrane protein 1	SCAMP1|SCAMP	protein	taxon:9606	20260724	Ensembl		
UniProtKB	O15126	SCAMP1	located_in	GO:0055038	GO_REF:0000044	IEA	UniProtKB-SubCell:SL-0231	C	Secretory carrier-associated membrane protein 1	SCAMP1|SCAMP	protein	taxon:9606	20260727	UniProt		
UniProtKB	O15126	SCAMP1	located_in	GO:0055038	PMID:15840657	IDA		C	Secretory carrier-associated membrane protein 1	SCAMP1|SCAMP	protein	taxon:9606	20090318	UniProt		
UniProtKB	O15127	SCAMP2	enables	GO:0005515	PMID:15840657	IPI	UniProtKB:Q96T83	F	Secretory carrier-associated membrane protein 2	SCAMP2	protein	taxon:9606	20090318	UniProt		
UniProtKB	O15127	SCAMP2	enables	GO:0005515	PMID:15840657	IPI	UniProtKB:Q96T83	F	Secretory carrier-associated membrane protein 2	SCAMP2	protein	taxon:9606	20260725	IntAct		
UniProtKB	O15127	SCAMP2	enables	GO:0005515	PMID:16870614	IPI	UniProtKB:P31645	F	Secretory carrier-associated membrane protein 2	SCAMP2	protein	taxon:9606	20100806	UniProt		
UniProtKB	O15127	SCAMP2	enables	GO:0005515	PMID:19276089	IPI	UniProtKB:Q14940	F	Secretory carrier-associated membrane protein 2	SCAMP2	protein	taxon:9606	20221011	UniProt		
UniProtKB	O15127	SCAMP2	enables	GO:0005515	PMID:32296183	IPI	UniProtKB:Q8IVJ1	F	Secretory carrier-associated membrane protein 2	SCAMP2	protein	taxon:9606	20260725	IntAct		
UniProtKB	O15127	SCAMP2	enables	GO:0005515	PMID:32814053	IPI	UniProtKB:P21333-2	F	Secretory carrier-associated membrane protein 2	SCAMP2	protein	taxon:9606	20260725	IntAct		
UniProtKB	O15127	SCAMP2	involved_in	GO:0006887	GO_REF:0000033	IBA	MGI:MGI:1349480|PANTHER:PTN000074638	P	Secretory carrier-associated membrane protein 2	SCAMP2	protein	taxon:9606	20250326	GO_Central		
UniProtKB	O15127	SCAMP2	involved_in	GO:0006892	PMID:9378760	TAS		P	Secretory carrier-associated membrane protein 2	SCAMP2	protein	taxon:9606	20030904	PINC		
UniProtKB	O15127	SCAMP2	involved_in	GO:0015031	GO_REF:0000002	IEA	InterPro:IPR007273	P	Secretory carrier-associated membrane protein 2	SCAMP2	protein	taxon:9606	20260727	InterPro		
UniProtKB	O15127	SCAMP2	involved_in	GO:0015031	PMID:15840657	IDA		P	Secretory carrier-associated membrane protein 2	SCAMP2	protein	taxon:9606	20090318	UniProt		
UniProtKB	O15127	SCAMP2	is_active_in	GO:0032588	GO_REF:0000033	IBA	PANTHER:PTN000074637|UniProtKB:O15127|UniProtKB:Q8TAC9	C	Secretory carrier-associated membrane protein 2	SCAMP2	protein	taxon:9606	20171019	GO_Central		
UniProtKB	O15127	SCAMP2	is_active_in	GO:0055038	GO_REF:0000033	IBA	PANTHER:PTN000074637|UniProtKB:O15126|UniProtKB:O15127|UniProtKB:Q8TAC9	C	Secretory carrier-associated membrane protein 2	SCAMP2	protein	taxon:9606	20171019	GO_Central		
UniProtKB	O15127	SCAMP2	located_in	GO:0005794	GO_REF:0000044	IEA	UniProtKB-SubCell:SL-0132	C	Secretory carrier-associated membrane protein 2	SCAMP2	protein	taxon:9606	20260727	UniProt		
UniProtKB	O15127	SCAMP2	located_in	GO:0005794	GO_REF:0000052	IDA		C	Secretory carrier-associated membrane protein 2	SCAMP2	protein	taxon:9606	20251115	HPA		
UniProtKB	O15127	SCAMP2	located_in	GO:0016020	GO_REF:0000002	IEA	InterPro:IPR007273	C	Secretory carrier-associated membrane protein 2	SCAMP2	protein	taxon:9606	20260727	InterPro		
UniProtKB	O15127	SCAMP2	located_in	GO:0016020	PMID:15840657	IDA		C	Secretory carrier-associated membrane protein 2	SCAMP2	protein	taxon:9606	20090318	UniProt		
UniProtKB	O15127	SCAMP2	located_in	GO:0032588	PMID:15840657	IDA		C	Secretory carrier-associated membrane protein 2	SCAMP2	protein	taxon:9606	20090318	UniProt		
UniProtKB	O15127	SCAMP2	located_in	GO:0055038	GO_REF:0000044	IEA	UniProtKB-SubCell:SL-0231	C	Secretory carrier-associated membrane protein 2	SCAMP2	protein	taxon:9606	20260727	UniProt		
UniProtKB	O15127	SCAMP2	located_in	GO:0055038	PMID:15840657	IDA		C	Secretory carrier-associated membrane protein 2	SCAMP2	protein	taxon:9606	20090318	UniProt		
UniProtKB	O15127	SCAMP2	located_in	GO:0070062	PMID:20458337	HDA		C	Secretory carrier-associated membrane protein 2	SCAMP2	protein	taxon:9606	20130829	UniProt	part_of(CL:0000639)	
UniProtKB	O15130	NPFF	enables	GO:0001664	GO_REF:0000107	IEA	UniProtKB:Q9WVA9|ensembl:ENSRNOP00000102833	F	Pro-FMRFamide-related neuropeptide FF	NPFF	protein	taxon:9606	20260724	Ensembl		
UniProtKB	O15130	NPFF	enables	GO:0005102	GO_REF:0000002	IEA	InterPro:IPR008065	F	Pro-FMRFamide-related neuropeptide FF	NPFF	protein	taxon:9606	20260727	InterPro		
UniProtKB	O15130	NPFF	enables	GO:0005102	PMID:10851242	TAS		F	Pro-FMRFamide-related neuropeptide FF	NPFF	protein	taxon:9606	20030904	PINC		
UniProtKB	O15130	NPFF	enables	GO:0005102	PMID:9224703	TAS		F	Pro-FMRFamide-related neuropeptide FF	NPFF	protein	taxon:9606	20030904	PINC		
UniProtKB	O15130	NPFF	enables	GO:0005184	GO_REF:0000002	IEA	InterPro:IPR008065	F	Pro-FMRFamide-related neuropeptide FF	NPFF	protein	taxon:9606	20260727	InterPro		
UniProtKB	O15130	NPFF	enables	GO:0005184	GO_REF:0000033	IBA	PANTHER:PTN002688003|RGD:62033	F	Pro-FMRFamide-related neuropeptide FF	NPFF	protein	taxon:9606	20251128	GO_Central		
UniProtKB	O15130	NPFF	enables	GO:0005184	GO_REF:0000107	IEA	UniProtKB:Q9WVA9|ensembl:ENSRNOP00000102833	F	Pro-FMRFamide-related neuropeptide FF	NPFF	protein	taxon:9606	20260724	Ensembl		
UniProtKB	O15130	NPFF	enables	GO:0160041	PMID:11024015	IDA		F	Pro-FMRFamide-related neuropeptide FF	NPFF	protein	taxon:9606	20240606	UniProt	part_of(GO:0007218),has_input(UniProtKB:Q9GZQ6),directly_positively_regulates(GO:0008188)	
UniProtKB	O15130	NPFF	enables	GO:0160041	PMID:11024015	IDA		F	Pro-FMRFamide-related neuropeptide FF	NPFF	protein	taxon:9606	20240606	UniProt	part_of(GO:0007218),has_input(UniProtKB:Q9Y5X5),directly_positively_regulates(GO:0008188)	
UniProtKB	O15130	NPFF	involved_in	GO:0002438	GO_REF:0000033	IBA	PANTHER:PTN002688003|RGD:62033	P	Pro-FMRFamide-related neuropeptide FF	NPFF	protein	taxon:9606	20251128	GO_Central		
UniProtKB	O15130	NPFF	involved_in	GO:0002438	GO_REF:0000107	IEA	UniProtKB:Q9WVA9|ensembl:ENSRNOP00000102833	P	Pro-FMRFamide-related neuropeptide FF	NPFF	protein	taxon:9606	20260724	Ensembl		
UniProtKB	O15130	NPFF	involved_in	GO:0003254	GO_REF:0000107	IEA	UniProtKB:Q9WVA9|ensembl:ENSRNOP00000102833	P	Pro-FMRFamide-related neuropeptide FF	NPFF	protein	taxon:9606	20260724	Ensembl		
UniProtKB	O15130	NPFF	involved_in	GO:0007204	GO_REF:0000107	IEA	UniProtKB:Q9WVA9|ensembl:ENSRNOP00000102833	P	Pro-FMRFamide-related neuropeptide FF	NPFF	protein	taxon:9606	20260724	Ensembl		
UniProtKB	O15130	NPFF	involved_in	GO:0007218	GO_REF:0000033	IBA	PANTHER:PTN002688003|UniProtKB:O15130	P	Pro-FMRFamide-related neuropeptide FF	NPFF	protein	taxon:9606	20251128	GO_Central		
UniProtKB	O15130	NPFF	involved_in	GO:0007218	PMID:10851242	TAS		P	Pro-FMRFamide-related neuropeptide FF	NPFF	protein	taxon:9606	20030904	PINC		
UniProtKB	O15130	NPFF	involved_in	GO:0007218	PMID:11024015	IDA		P	Pro-FMRFamide-related neuropeptide FF	NPFF	protein	taxon:9606	20240606	UniProt		
UniProtKB	O15130	NPFF	involved_in	GO:0007268	PMID:9224703	TAS		P	Pro-FMRFamide-related neuropeptide FF	NPFF	protein	taxon:9606	20030904	PINC		
UniProtKB	O15130	NPFF	involved_in	GO:0009410	GO_REF:0000107	IEA	UniProtKB:Q9WVA9|ensembl:ENSRNOP00000102833	P	Pro-FMRFamide-related neuropeptide FF	NPFF	protein	taxon:9606	20260724	Ensembl		
UniProtKB	O15130	NPFF	involved_in	GO:0010459	GO_REF:0000107	IEA	UniProtKB:Q9WVA9|ensembl:ENSRNOP00000102833	P	Pro-FMRFamide-related neuropeptide FF	NPFF	protein	taxon:9606	20260724	Ensembl		
UniProtKB	O15130	NPFF	involved_in	GO:0021510	GO_REF:0000107	IEA	UniProtKB:Q9WVA9|ensembl:ENSRNOP00000102833	P	Pro-FMRFamide-related neuropeptide FF	NPFF	protein	taxon:9606	20260724	Ensembl		
UniProtKB	O15130	NPFF	involved_in	GO:0030103	GO_REF:0000107	IEA	UniProtKB:Q9WVA9|ensembl:ENSRNOP00000102833	P	Pro-FMRFamide-related neuropeptide FF	NPFF	protein	taxon:9606	20260724	Ensembl		
UniProtKB	O15130	NPFF	involved_in	GO:0032099	GO_REF:0000107	IEA	UniProtKB:Q9WVA9|ensembl:ENSRNOP00000102833	P	Pro-FMRFamide-related neuropeptide FF	NPFF	protein	taxon:9606	20260724	Ensembl		
UniProtKB	O15130	NPFF	involved_in	GO:0045777	GO_REF:0000033	IBA	PANTHER:PTN002688003|RGD:62033	P	Pro-FMRFamide-related neuropeptide FF	NPFF	protein	taxon:9606	20251128	GO_Central		
UniProtKB	O15130	NPFF	involved_in	GO:0045777	GO_REF:0000107	IEA	UniProtKB:Q9WVA9|ensembl:ENSRNOP00000102833	P	Pro-FMRFamide-related neuropeptide FF	NPFF	protein	taxon:9606	20260724	Ensembl		
UniProtKB	O15130	NPFF	involved_in	GO:0046676	GO_REF:0000107	IEA	UniProtKB:Q9WVA9|ensembl:ENSRNOP00000102833	P	Pro-FMRFamide-related neuropeptide FF	NPFF	protein	taxon:9606	20260724	Ensembl		
UniProtKB	O15130	NPFF	involved_in	GO:0060079	GO_REF:0000033	IBA	PANTHER:PTN002688003|RGD:62033	P	Pro-FMRFamide-related neuropeptide FF	NPFF	protein	taxon:9606	20251128	GO_Central		
UniProtKB	O15130	NPFF	involved_in	GO:0060079	GO_REF:0000107	IEA	UniProtKB:Q9WVA9|ensembl:ENSRNOP00000102833	P	Pro-FMRFamide-related neuropeptide FF	NPFF	protein	taxon:9606	20260724	Ensembl		
UniProtKB	O15130	NPFF	involved_in	GO:0060135	GO_REF:0000107	IEA	UniProtKB:Q9WVA9|ensembl:ENSRNOP00000102833	P	Pro-FMRFamide-related neuropeptide FF	NPFF	protein	taxon:9606	20260724	Ensembl		
UniProtKB	O15130	NPFF	involved_in	GO:0070253	GO_REF:0000107	IEA	UniProtKB:Q9WVA9|ensembl:ENSRNOP00000102833	P	Pro-FMRFamide-related neuropeptide FF	NPFF	protein	taxon:9606	20260724	Ensembl		
UniProtKB	O15130	NPFF	is_active_in	GO:0005576	GO_REF:0000033	IBA	PANTHER:PTN002688003|RGD:62033	C	Pro-FMRFamide-related neuropeptide FF	NPFF	protein	taxon:9606	20260529	GO_Central		
UniProtKB	O15130	NPFF	is_active_in	GO:0030425	GO_REF:0000033	IBA	PANTHER:PTN002688003|RGD:62033	C	Pro-FMRFamide-related neuropeptide FF	NPFF	protein	taxon:9606	20251128	GO_Central		
UniProtKB	O15130	NPFF	is_active_in	GO:0043679	GO_REF:0000033	IBA	PANTHER:PTN002688003|RGD:62033	C	Pro-FMRFamide-related neuropeptide FF	NPFF	protein	taxon:9606	20251128	GO_Central		
UniProtKB	O15130	NPFF	is_active_in	GO:0098992	GO_REF:0000107	IEA	UniProtKB:Q9WVA9|ensembl:ENSRNOP00000102833	C	Pro-FMRFamide-related neuropeptide FF	NPFF	protein	taxon:9606	20260724	Ensembl		
UniProtKB	O15130	NPFF	located_in	GO:0005576	GO_REF:0000044	IEA	UniProtKB-SubCell:SL-0243	C	Pro-FMRFamide-related neuropeptide FF	NPFF	protein	taxon:9606	20260727	UniProt		
UniProtKB	O15130	NPFF	located_in	GO:0005576	GO_REF:0000107	IEA	UniProtKB:Q9WVA9|ensembl:ENSRNOP00000102833	C	Pro-FMRFamide-related neuropeptide FF	NPFF	protein	taxon:9606	20260724	Ensembl		
UniProtKB	O15130	NPFF	located_in	GO:0005576	Reactome:R-HSA-379048	TAS		C	Pro-FMRFamide-related neuropeptide FF	NPFF	protein	taxon:9606	20130528	Reactome		
UniProtKB	O15130	NPFF	located_in	GO:0005576	Reactome:R-HSA-389491	TAS		C	Pro-FMRFamide-related neuropeptide FF	NPFF	protein	taxon:9606	20130528	Reactome		
UniProtKB	O15130	NPFF	located_in	GO:0005576	Reactome:R-HSA-749448	TAS		C	Pro-FMRFamide-related neuropeptide FF	NPFF	protein	taxon:9606	20130528	Reactome		
UniProtKB	O15130	NPFF	located_in	GO:0005576	Reactome:R-HSA-749452	TAS		C	Pro-FMRFamide-related neuropeptide FF	NPFF	protein	taxon:9606	20130528	Reactome		
UniProtKB	O15130	NPFF	located_in	GO:0030425	GO_REF:0000107	IEA	UniProtKB:Q9WVA9|ensembl:ENSRNOP00000102833	C	Pro-FMRFamide-related neuropeptide FF	NPFF	protein	taxon:9606	20260724	Ensembl		
UniProtKB	O15130	NPFF	located_in	GO:0031982	GO_REF:0000107	IEA	UniProtKB:Q9WVA9|ensembl:ENSRNOP00000102833	C	Pro-FMRFamide-related neuropeptide FF	NPFF	protein	taxon:9606	20260724	Ensembl		
UniProtKB	O15130	NPFF	located_in	GO:0043204	GO_REF:0000107	IEA	UniProtKB:Q9WVA9|ensembl:ENSRNOP00000102833	C	Pro-FMRFamide-related neuropeptide FF	NPFF	protein	taxon:9606	20260724	Ensembl		
UniProtKB	O15130	NPFF	located_in	GO:0043679	GO_REF:0000107	IEA	UniProtKB:Q9WVA9|ensembl:ENSRNOP00000102833	C	Pro-FMRFamide-related neuropeptide FF	NPFF	protein	taxon:9606	20260724	Ensembl		
UniProtKB	O15130	NPFF	located_in	GO:0098794	GO_REF:0000108	IEA	GO:0060079	C	Pro-FMRFamide-related neuropeptide FF	NPFF	protein	taxon:9606	20260727	GOC		
UniProtKB	O15131	KPNA5	enables	GO:0005515	PMID:15057270	IPI	UniProtKB:P46527	F	Importin subunit alpha-6	KPNA5	protein	taxon:9606	20260725	IntAct		
UniProtKB	O15131	KPNA5	enables	GO:0005515	PMID:19412186	IPI	UniProtKB:Q9GZX7	F	Importin subunit alpha-6	KPNA5	protein	taxon:9606	20260725	IntAct		
UniProtKB	O15131	KPNA5	enables	GO:0005515	PMID:22022502	IPI	UniProtKB:O14980	F	Importin subunit alpha-6	KPNA5	protein	taxon:9606	20161011	UniProt		
UniProtKB	O15131	KPNA5	enables	GO:0005515	PMID:22022502	IPI	UniProtKB:Q8BK64	F	Importin subunit alpha-6	KPNA5	protein	taxon:9606	20161010	UniProt		
UniProtKB	O15131	KPNA5	enables	GO:0005515	PMID:22770219	IPI	UniProtKB:P46527	F	Importin subunit alpha-6	KPNA5	protein	taxon:9606	20260725	IntAct		
UniProtKB	O15131	KPNA5	enables	GO:0005515	PMID:25416956	IPI	UniProtKB:Q6IQ16	F	Importin subunit alpha-6	KPNA5	protein	taxon:9606	20260725	IntAct		
UniProtKB	O15131	KPNA5	enables	GO:0005515	PMID:25416956	IPI	UniProtKB:Q92688	F	Importin subunit alpha-6	KPNA5	protein	taxon:9606	20260725	IntAct		
UniProtKB	O15131	KPNA5	enables	GO:0005515	PMID:25416956	IPI	UniProtKB:Q9UKX7	F	Importin subunit alpha-6	KPNA5	protein	taxon:9606	20260725	IntAct		
UniProtKB	O15131	KPNA5	enables	GO:0005515	PMID:26618866	IPI	UniProtKB:P13569	F	Importin subunit alpha-6	KPNA5	protein	taxon:9606	20260725	IntAct		
UniProtKB	O15131	KPNA5	enables	GO:0005515	PMID:31515488	IPI	UniProtKB:Q6IQ16	F	Importin subunit alpha-6	KPNA5	protein	taxon:9606	20260725	IntAct		
UniProtKB	O15131	KPNA5	enables	GO:0005515	PMID:31515488	IPI	UniProtKB:Q92688	F	Importin subunit alpha-6	KPNA5	protein	taxon:9606	20260725	IntAct		
UniProtKB	O15131	KPNA5	enables	GO:0005515	PMID:31515488	IPI	UniProtKB:Q9UKX7	F	Importin subunit alpha-6	KPNA5	protein	taxon:9606	20260725	IntAct		
UniProtKB	O15131	KPNA5	enables	GO:0005515	PMID:32296183	IPI	UniProtKB:P07910	F	Importin subunit alpha-6	KPNA5	protein	taxon:9606	20260725	IntAct		
UniProtKB	O15131	KPNA5	enables	GO:0005515	PMID:32296183	IPI	UniProtKB:P20700	F	Importin subunit alpha-6	KPNA5	protein	taxon:9606	20260725	IntAct		
UniProtKB	O15131	KPNA5	enables	GO:0005515	PMID:32296183	IPI	UniProtKB:P40692	F	Importin subunit alpha-6	KPNA5	protein	taxon:9606	20260725	IntAct		
UniProtKB	O15131	KPNA5	enables	GO:0005515	PMID:32296183	IPI	UniProtKB:P43351	F	Importin subunit alpha-6	KPNA5	protein	taxon:9606	20260725	IntAct		
UniProtKB	O15131	KPNA5	enables	GO:0005515	PMID:32296183	IPI	UniProtKB:P78424	F	Importin subunit alpha-6	KPNA5	protein	taxon:9606	20260725	IntAct		
UniProtKB	O15131	KPNA5	enables	GO:0005515	PMID:32296183	IPI	UniProtKB:Q16656-4	F	Importin subunit alpha-6	KPNA5	protein	taxon:9606	20260725	IntAct		
UniProtKB	O15131	KPNA5	enables	GO:0005515	PMID:32296183	IPI	UniProtKB:Q5BKZ1	F	Importin subunit alpha-6	KPNA5	protein	taxon:9606	20260725	IntAct		
UniProtKB	O15131	KPNA5	enables	GO:0005515	PMID:32296183	IPI	UniProtKB:Q7L5A3	F	Importin subunit alpha-6	KPNA5	protein	taxon:9606	20260725	IntAct		
UniProtKB	O15131	KPNA5	enables	GO:0005515	PMID:32296183	IPI	UniProtKB:Q7Z6J9	F	Importin subunit alpha-6	KPNA5	protein	taxon:9606	20260725	IntAct		
UniProtKB	O15131	KPNA5	enables	GO:0005515	PMID:32296183	IPI	UniProtKB:Q92688	F	Importin subunit alpha-6	KPNA5	protein	taxon:9606	20260725	IntAct		
UniProtKB	O15131	KPNA5	enables	GO:0005515	PMID:32296183	IPI	UniProtKB:Q92993	F	Importin subunit alpha-6	KPNA5	protein	taxon:9606	20260725	IntAct		
UniProtKB	O15131	KPNA5	enables	GO:0005515	PMID:32296183	IPI	UniProtKB:Q96C86	F	Importin subunit alpha-6	KPNA5	protein	taxon:9606	20260725	IntAct		
UniProtKB	O15131	KPNA5	enables	GO:0005515	PMID:32296183	IPI	UniProtKB:Q9BUI4	F	Importin subunit alpha-6	KPNA5	protein	taxon:9606	20260725	IntAct		
UniProtKB	O15131	KPNA5	enables	GO:0005515	PMID:32296183	IPI	UniProtKB:Q9HAN9	F	Importin subunit alpha-6	KPNA5	protein	taxon:9606	20260725	IntAct		
UniProtKB	O15131	KPNA5	enables	GO:0005515	PMID:32296183	IPI	UniProtKB:Q9UKX7	F	Importin subunit alpha-6	KPNA5	protein	taxon:9606	20260725	IntAct		
UniProtKB	O15131	KPNA5	enables	GO:0005515	PMID:33961781	IPI	UniProtKB:Q6IQ16	F	Importin subunit alpha-6	KPNA5	protein	taxon:9606	20260725	IntAct		
UniProtKB	O15131	KPNA5	enables	GO:0005515	PMID:33961781	IPI	UniProtKB:Q9UKX7	F	Importin subunit alpha-6	KPNA5	protein	taxon:9606	20260725	IntAct		
UniProtKB	O15131	KPNA5	enables	GO:0005515	PMID:35156780	IPI	UniProtKB:P13569	F	Importin subunit alpha-6	KPNA5	protein	taxon:9606	20260725	IntAct		
UniProtKB	O15131	KPNA5	enables	GO:0061608	GO_REF:0000002	IEA	InterPro:IPR002652|InterPro:IPR024931	F	Importin subunit alpha-6	KPNA5	protein	taxon:9606	20260727	InterPro		
UniProtKB	O15131	KPNA5	enables	GO:0061608	GO_REF:0000033	IBA	AGI_LocusCode:AT3G06720|AGI_LocusCode:AT4G16143|MGI:MGI:103561|MGI:MGI:1100836|MGI:MGI:1100848|PANTHER:PTN000593662|PomBase:SPBC1604.08c|PomBase:SPCC962.03c|SGD:S000005133|UniProtKB:O00629|UniProtKB:P52292|UniProtKB:P52294|WB:WBGene00002072|WB:WBGene00002073|WB:WBGene00002074	F	Importin subunit alpha-6	KPNA5	protein	taxon:9606	20250903	GO_Central		
UniProtKB	O15131	KPNA5	involved_in	GO:0006606	GO_REF:0000002	IEA	InterPro:IPR002652|InterPro:IPR024931|InterPro:IPR036975	P	Importin subunit alpha-6	KPNA5	protein	taxon:9606	20260727	InterPro		
UniProtKB	O15131	KPNA5	involved_in	GO:0006607	GO_REF:0000033	IBA	AGI_LocusCode:AT3G06720|AGI_LocusCode:AT4G16143|FB:FBgn0024889|FB:FBgn0287720|MGI:MGI:103560|PANTHER:PTN000593662|RGD:735064|SGD:S000005133|UniProtKB:O00629|UniProtKB:P52292|UniProtKB:P52294|UniProtKB:Q8IAW0|WB:WBGene00002074	P	Importin subunit alpha-6	KPNA5	protein	taxon:9606	20250903	GO_Central		
UniProtKB	O15131	KPNA5	involved_in	GO:0006607	GO_REF:0000117	IEA	ARBA:ARBA00087327	P	Importin subunit alpha-6	KPNA5	protein	taxon:9606	20260727	UniProt		
UniProtKB	O15131	KPNA5	involved_in	GO:0006607	PMID:9395085	TAS		P	Importin subunit alpha-6	KPNA5	protein	taxon:9606	20030904	PINC		
UniProtKB	O15131	KPNA5	is_active_in	GO:0005634	GO_REF:0000033	IBA	AGI_LocusCode:AT3G06720|AGI_LocusCode:AT4G02150|FB:FBgn0287720|MGI:MGI:1100848|MGI:MGI:2141165|PANTHER:PTN000593662|PomBase:SPBC1604.08c|PomBase:SPCC962.03c|RGD:735064|SGD:S000005133|UniProtKB:A9QM74|UniProtKB:G5EB89|UniProtKB:O00505|UniProtKB:O00629|UniProtKB:P52292|UniProtKB:P52294|UniProtKB:Q583S0|WB:WBGene00002072|WB:WBGene00002073|WB:WBGene00002074	C	Importin subunit alpha-6	KPNA5	protein	taxon:9606	20260601	GO_Central		
UniProtKB	O15131	KPNA5	located_in	GO:0005654	PMID:20818336	NAS		C	Importin subunit alpha-6	KPNA5	protein	taxon:9606	20250119	ComplexPortal		
UniProtKB	O15131	KPNA5	located_in	GO:0005654	Reactome:R-HSA-1176059	TAS		C	Importin subunit alpha-6	KPNA5	protein	taxon:9606	20250925	Reactome		
UniProtKB	O15131	KPNA5	located_in	GO:0005654	Reactome:R-HSA-6791035	TAS		C	Importin subunit alpha-6	KPNA5	protein	taxon:9606	20250925	Reactome		
UniProtKB	O15131	KPNA5	located_in	GO:0005737	GO_REF:0000002	IEA	InterPro:IPR024931	C	Importin subunit alpha-6	KPNA5	protein	taxon:9606	20260727	InterPro		
UniProtKB	O15131	KPNA5	located_in	GO:0005737	GO_REF:0000044	IEA	UniProtKB-SubCell:SL-0086	C	Importin subunit alpha-6	KPNA5	protein	taxon:9606	20260727	UniProt		
UniProtKB	O15131	KPNA5	located_in	GO:0005829	GO_REF:0000052	IDA		C	Importin subunit alpha-6	KPNA5	protein	taxon:9606	20251115	HPA		
UniProtKB	O15131	KPNA5	located_in	GO:0005829	PMID:20818336	NAS		C	Importin subunit alpha-6	KPNA5	protein	taxon:9606	20250119	ComplexPortal		
UniProtKB	O15131	KPNA5	located_in	GO:0005829	Reactome:R-HSA-1176059	TAS		C	Importin subunit alpha-6	KPNA5	protein	taxon:9606	20250925	Reactome		
UniProtKB	O15131	KPNA5	part_of	GO:0042564	GO_REF:0000033	IBA	PANTHER:PTN000593662|SGD:S000005133|UniProtKB:A9QM74|UniProtKB:O00505|UniProtKB:O00629|UniProtKB:O60684|UniProtKB:P52292|UniProtKB:P52294	C	Importin subunit alpha-6	KPNA5	protein	taxon:9606	20250618	GO_Central		
UniProtKB	O15143	ARPC1B	contributes_to	GO:0051015	PMID:11741539	IDA		F	Actin-related protein 2/3 complex subunit 1B	ARPC1B|ARC41	protein	taxon:9606	20140815	FlyBase		
UniProtKB	O15143	ARPC1B	enables	GO:0005200	PMID:11741539	IDA		F	Actin-related protein 2/3 complex subunit 1B	ARPC1B|ARC41	protein	taxon:9606	20140815	FlyBase		
UniProtKB	O15143	ARPC1B	enables	GO:0005200	PMID:9230079	TAS		F	Actin-related protein 2/3 complex subunit 1B	ARPC1B|ARC41	protein	taxon:9606	20030904	PINC		
UniProtKB	O15143	ARPC1B	enables	GO:0005515	PMID:25944859	IPI	UniProtKB:Q5ZTM4	F	Actin-related protein 2/3 complex subunit 1B	ARPC1B|ARC41	protein	taxon:9606	20260725	IntAct	occurs_in(GO:0005737)|occurs_in(GO:0071944)	
UniProtKB	O15143	ARPC1B	enables	GO:0044877	GO_REF:0000107	IEA	UniProtKB:O88656|ensembl:ENSRNOP00000091680	F	Actin-related protein 2/3 complex subunit 1B	ARPC1B|ARC41	protein	taxon:9606	20260724	Ensembl		
UniProtKB	O15143	ARPC1B	involved_in	GO:0030866	GO_REF:0000033	IBA	PANTHER:PTN000076207|PomBase:SPBC14C8.06|SGD:S000000438	P	Actin-related protein 2/3 complex subunit 1B	ARPC1B|ARC41	protein	taxon:9606	20251105	GO_Central		
UniProtKB	O15143	ARPC1B	involved_in	GO:0032355	GO_REF:0000107	IEA	UniProtKB:O88656|ensembl:ENSRNOP00000091680	P	Actin-related protein 2/3 complex subunit 1B	ARPC1B|ARC41	protein	taxon:9606	20260724	Ensembl		
UniProtKB	O15143	ARPC1B	involved_in	GO:0034314	GO_REF:0000002	IEA	InterPro:IPR017383	P	Actin-related protein 2/3 complex subunit 1B	ARPC1B|ARC41	protein	taxon:9606	20260727	InterPro		
UniProtKB	O15143	ARPC1B	involved_in	GO:0034314	GO_REF:0000033	IBA	PANTHER:PTN000076207|PomBase:SPBC14C8.06|UniProtKB:O15143|UniProtKB:Q92747	P	Actin-related protein 2/3 complex subunit 1B	ARPC1B|ARC41	protein	taxon:9606	20251218	GO_Central		
UniProtKB	O15143	ARPC1B	involved_in	GO:0034314	GO_REF:0000117	IEA	ARBA:ARBA00093006	P	Actin-related protein 2/3 complex subunit 1B	ARPC1B|ARC41	protein	taxon:9606	20260727	UniProt		
UniProtKB	O15143	ARPC1B	involved_in	GO:0034314	PMID:11741539	IDA		P	Actin-related protein 2/3 complex subunit 1B	ARPC1B|ARC41	protein	taxon:9606	20140815	FlyBase		
UniProtKB	O15143	ARPC1B	involved_in	GO:0034314	PMID:26655834	IDA		P	Actin-related protein 2/3 complex subunit 1B	ARPC1B|ARC41	protein	taxon:9606	20251105	ComplexPortal		
UniProtKB	O15143	ARPC1B	involved_in	GO:0043627	GO_REF:0000107	IEA	UniProtKB:O88656|ensembl:ENSRNOP00000091680	P	Actin-related protein 2/3 complex subunit 1B	ARPC1B|ARC41	protein	taxon:9606	20260724	Ensembl		
UniProtKB	O15143	ARPC1B	located_in	GO:0005634	GO_REF:0000044	IEA	UniProtKB-SubCell:SL-0191	C	Actin-related protein 2/3 complex subunit 1B	ARPC1B|ARC41	protein	taxon:9606	20260727	UniProt		
UniProtKB	O15143	ARPC1B	located_in	GO:0005634	PMID:29925947	EXP		C	Actin-related protein 2/3 complex subunit 1B	ARPC1B|ARC41	protein	taxon:9606	20251027	UniProt		
UniProtKB	O15143	ARPC1B	located_in	GO:0005829	GO_REF:0000052	IDA		C	Actin-related protein 2/3 complex subunit 1B	ARPC1B|ARC41	protein	taxon:9606	20251115	HPA		
UniProtKB	O15143	ARPC1B	located_in	GO:0005829	Reactome:R-HSA-1861595	TAS		C	Actin-related protein 2/3 complex subunit 1B	ARPC1B|ARC41	protein	taxon:9606	20150717	Reactome		
UniProtKB	O15143	ARPC1B	located_in	GO:0005829	Reactome:R-HSA-2029466	TAS		C	Actin-related protein 2/3 complex subunit 1B	ARPC1B|ARC41	protein	taxon:9606	20150717	Reactome		
UniProtKB	O15143	ARPC1B	located_in	GO:0005829	Reactome:R-HSA-2029473	TAS		C	Actin-related protein 2/3 complex subunit 1B	ARPC1B|ARC41	protein	taxon:9606	20150717	Reactome		
UniProtKB	O15143	ARPC1B	located_in	GO:0005829	Reactome:R-HSA-2029476	TAS		C	Actin-related protein 2/3 complex subunit 1B	ARPC1B|ARC41	protein	taxon:9606	20150717	Reactome		
UniProtKB	O15143	ARPC1B	located_in	GO:0005829	Reactome:R-HSA-2197690	TAS		C	Actin-related protein 2/3 complex subunit 1B	ARPC1B|ARC41	protein	taxon:9606	20150717	Reactome		
UniProtKB	O15143	ARPC1B	located_in	GO:0005829	Reactome:R-HSA-3928595	TAS		C	Actin-related protein 2/3 complex subunit 1B	ARPC1B|ARC41	protein	taxon:9606	20150717	Reactome		
UniProtKB	O15143	ARPC1B	located_in	GO:0005829	Reactome:R-HSA-9666458	TAS		C	Actin-related protein 2/3 complex subunit 1B	ARPC1B|ARC41	protein	taxon:9606	20150717	Reactome		
UniProtKB	O15143	ARPC1B	located_in	GO:0005856	GO_REF:0000044	IEA	UniProtKB-SubCell:SL-0090	C	Actin-related protein 2/3 complex subunit 1B	ARPC1B|ARC41	protein	taxon:9606	20260727	UniProt		
UniProtKB	O15143	ARPC1B	located_in	GO:0005925	PMID:21423176	HDA		C	Actin-related protein 2/3 complex subunit 1B	ARPC1B|ARC41	protein	taxon:9606	20140715	UniProt	part_of(CL:0000057)	
UniProtKB	O15143	ARPC1B	located_in	GO:0015629	GO_REF:0000002	IEA	InterPro:IPR017383	C	Actin-related protein 2/3 complex subunit 1B	ARPC1B|ARC41	protein	taxon:9606	20260727	InterPro		
UniProtKB	O15143	ARPC1B	located_in	GO:0015629	PMID:26655834	NAS		C	Actin-related protein 2/3 complex subunit 1B	ARPC1B|ARC41	protein	taxon:9606	20251105	ComplexPortal		
UniProtKB	O15143	ARPC1B	located_in	GO:0015629	PMID:9230079	TAS		C	Actin-related protein 2/3 complex subunit 1B	ARPC1B|ARC41	protein	taxon:9606	20030904	PINC		
UniProtKB	O15143	ARPC1B	located_in	GO:0070062	PMID:20458337	HDA		C	Actin-related protein 2/3 complex subunit 1B	ARPC1B|ARC41	protein	taxon:9606	20130829	UniProt	part_of(CL:0000639)	
UniProtKB	O15143	ARPC1B	part_of	GO:0005885	GO_REF:0000002	IEA	InterPro:IPR017383	C	Actin-related protein 2/3 complex subunit 1B	ARPC1B|ARC41	protein	taxon:9606	20260727	InterPro		
UniProtKB	O15143	ARPC1B	part_of	GO:0005885	GO_REF:0000033	IBA	PANTHER:PTN000076207|PomBase:SPBC14C8.06|SGD:S000000438|UniProtKB:O15143|UniProtKB:Q8AVT9|UniProtKB:Q92747|dictyBase:DDB_G0277825	C	Actin-related protein 2/3 complex subunit 1B	ARPC1B|ARC41	protein	taxon:9606	20251218	GO_Central		
UniProtKB	O15143	ARPC1B	part_of	GO:0005885	GO_REF:0000117	IEA	ARBA:ARBA00043563	C	Actin-related protein 2/3 complex subunit 1B	ARPC1B|ARC41	protein	taxon:9606	20260727	UniProt		
UniProtKB	O15143	ARPC1B	part_of	GO:0005885	PMID:11741539	IDA		C	Actin-related protein 2/3 complex subunit 1B	ARPC1B|ARC41	protein	taxon:9606	20140815	FlyBase		
UniProtKB	O15143	ARPC1B	part_of	GO:0005885	PMID:26655834	IPI		C	Actin-related protein 2/3 complex subunit 1B	ARPC1B|ARC41	protein	taxon:9606	20251105	ComplexPortal		
UniProtKB	O15143	ARPC1B	part_of	GO:0005885	PMID:9230079	TAS		C	Actin-related protein 2/3 complex subunit 1B	ARPC1B|ARC41	protein	taxon:9606	20030904	PINC		
UniProtKB	O15143	ARPC1B	part_of	GO:0036284	GO_REF:0000107	IEA	UniProtKB:O88656|ensembl:ENSRNOP00000091680	C	Actin-related protein 2/3 complex subunit 1B	ARPC1B|ARC41	protein	taxon:9606	20260724	Ensembl		
UniProtKB	O15144	ARPC2	contributes_to	GO:0051015	PMID:11741539	IDA		F	Actin-related protein 2/3 complex subunit 2	ARPC2|ARC34|PRO2446	protein	taxon:9606	20140815	FlyBase		
UniProtKB	O15144	ARPC2	enables	GO:0005200	PMID:11741539	IDA		F	Actin-related protein 2/3 complex subunit 2	ARPC2|ARC34|PRO2446	protein	taxon:9606	20140815	FlyBase		
UniProtKB	O15144	ARPC2	enables	GO:0005200	PMID:9230079	TAS		F	Actin-related protein 2/3 complex subunit 2	ARPC2|ARC34|PRO2446	protein	taxon:9606	20030904	PINC		
UniProtKB	O15144	ARPC2	enables	GO:0005515	PMID:11162547	IPI	UniProtKB:P59998	F	Actin-related protein 2/3 complex subunit 2	ARPC2|ARC34|PRO2446	protein	taxon:9606	20080924	UniProt		
UniProtKB	O15144	ARPC2	enables	GO:0005515	PMID:12473693	IPI	UniProtKB:P18206	F	Actin-related protein 2/3 complex subunit 2	ARPC2|ARC34|PRO2446	protein	taxon:9606	20260725	IntAct		
UniProtKB	O15144	ARPC2	enables	GO:0005515	PMID:16027158	IPI	UniProtKB:Q9BR76	F	Actin-related protein 2/3 complex subunit 2	ARPC2|ARC34|PRO2446	protein	taxon:9606	20131213	UniProt		
UniProtKB	O15144	ARPC2	enables	GO:0005515	PMID:17350576	IPI	UniProtKB:Q9BR76	F	Actin-related protein 2/3 complex subunit 2	ARPC2|ARC34|PRO2446	protein	taxon:9606	20260725	IntAct		
UniProtKB	O15144	ARPC2	enables	GO:0005515	PMID:24132237	IPI	UniProtKB:Q7Z6K5-1	F	Actin-related protein 2/3 complex subunit 2	ARPC2|ARC34|PRO2446	protein	taxon:9606	20260725	IntAct		
UniProtKB	O15144	ARPC2	enables	GO:0005515	PMID:32911434	IPI	UniProtKB:Q16236	F	Actin-related protein 2/3 complex subunit 2	ARPC2|ARC34|PRO2446	protein	taxon:9606	20260725	IntAct		
UniProtKB	O15144	ARPC2	involved_in	GO:0010592	PMID:18560548	IMP		P	Actin-related protein 2/3 complex subunit 2	ARPC2|ARC34|PRO2446	protein	taxon:9606	20131002	UniProt		
UniProtKB	O15144	ARPC2	involved_in	GO:0030041	GO_REF:0000002	IEA	InterPro:IPR034666	P	Actin-related protein 2/3 complex subunit 2	ARPC2|ARC34|PRO2446	protein	taxon:9606	20260727	InterPro		
UniProtKB	O15144	ARPC2	involved_in	GO:0030041	GO_REF:0000033	IBA	PANTHER:PTN000248611|dictyBase:DDB_G0282813	P	Actin-related protein 2/3 complex subunit 2	ARPC2|ARC34|PRO2446	protein	taxon:9606	20251224	GO_Central		
UniProtKB	O15144	ARPC2	involved_in	GO:0034314	GO_REF:0000002	IEA	InterPro:IPR007188|InterPro:IPR034666	P	Actin-related protein 2/3 complex subunit 2	ARPC2|ARC34|PRO2446	protein	taxon:9606	20260727	InterPro		
UniProtKB	O15144	ARPC2	involved_in	GO:0034314	GO_REF:0000033	IBA	PANTHER:PTN000248611|PomBase:SPAC6F6.10c|UniProtKB:O15144	P	Actin-related protein 2/3 complex subunit 2	ARPC2|ARC34|PRO2446	protein	taxon:9606	20170228	GO_Central		
UniProtKB	O15144	ARPC2	involved_in	GO:0034314	PMID:11741539	IDA		P	Actin-related protein 2/3 complex subunit 2	ARPC2|ARC34|PRO2446	protein	taxon:9606	20140815	FlyBase		
UniProtKB	O15144	ARPC2	involved_in	GO:0034314	PMID:26655834	IDA		P	Actin-related protein 2/3 complex subunit 2	ARPC2|ARC34|PRO2446	protein	taxon:9606	20251105	ComplexPortal		
UniProtKB	O15144	ARPC2	involved_in	GO:0044089	GO_REF:0000117	IEA	ARBA:ARBA00026927	P	Actin-related protein 2/3 complex subunit 2	ARPC2|ARC34|PRO2446	protein	taxon:9606	20260727	UniProt		
UniProtKB	O15144	ARPC2	involved_in	GO:0044396	GO_REF:0000033	IBA	PANTHER:PTN000248611|SGD:S000005318	P	Actin-related protein 2/3 complex subunit 2	ARPC2|ARC34|PRO2446	protein	taxon:9606	20251224	GO_Central		
UniProtKB	O15144	ARPC2	involved_in	GO:0051130	GO_REF:0000117	IEA	ARBA:ARBA00026675	P	Actin-related protein 2/3 complex subunit 2	ARPC2|ARC34|PRO2446	protein	taxon:9606	20260727	UniProt		
UniProtKB	O15144	ARPC2	involved_in	GO:0070358	PMID:9230079	TAS		P	Actin-related protein 2/3 complex subunit 2	ARPC2|ARC34|PRO2446	protein	taxon:9606	20180118	UniProt		
UniProtKB	O15144	ARPC2	is_active_in	GO:0005634	GO_REF:0000033	IBA	PANTHER:PTN000248611|UniProtKB:O15144|UniProtKB:Q6IRB1	C	Actin-related protein 2/3 complex subunit 2	ARPC2|ARC34|PRO2446	protein	taxon:9606	20260528	GO_Central		
UniProtKB	O15144	ARPC2	is_active_in	GO:0005737	GO_REF:0000033	IBA	MGI:MGI:1923959|PANTHER:PTN000248611|RGD:1305848|SGD:S000005318|dictyBase:DDB_G0282813	C	Actin-related protein 2/3 complex subunit 2	ARPC2|ARC34|PRO2446	protein	taxon:9606	20251224	GO_Central		
UniProtKB	O15144	ARPC2	is_active_in	GO:0030672	GO_REF:0000107	IEA	UniProtKB:Q9CVB6|ensembl:ENSMUSP00000006467	C	Actin-related protein 2/3 complex subunit 2	ARPC2|ARC34|PRO2446	protein	taxon:9606	20260724	Ensembl		
UniProtKB	O15144	ARPC2	is_active_in	GO:0045202	GO_REF:0000107	IEA	UniProtKB:Q9CVB6|ensembl:ENSMUSP00000006467	C	Actin-related protein 2/3 complex subunit 2	ARPC2|ARC34|PRO2446	protein	taxon:9606	20260724	Ensembl		
UniProtKB	O15144	ARPC2	is_active_in	GO:0098793	GO_REF:0000107	IEA	UniProtKB:Q9CVB6|ensembl:ENSMUSP00000006467	C	Actin-related protein 2/3 complex subunit 2	ARPC2|ARC34|PRO2446	protein	taxon:9606	20260724	Ensembl		
UniProtKB	O15144	ARPC2	is_active_in	GO:0098794	GO_REF:0000107	IEA	UniProtKB:Q9CVB6|ensembl:ENSMUSP00000006467	C	Actin-related protein 2/3 complex subunit 2	ARPC2|ARC34|PRO2446	protein	taxon:9606	20260724	Ensembl		
UniProtKB	O15144	ARPC2	is_active_in	GO:0098978	GO_REF:0000107	IEA	UniProtKB:Q9CVB6|ensembl:ENSMUSP00000006467	C	Actin-related protein 2/3 complex subunit 2	ARPC2|ARC34|PRO2446	protein	taxon:9606	20260724	Ensembl		
UniProtKB	O15144	ARPC2	located_in	GO:0005634	GO_REF:0000024	ISS	UniProtKB:Q6IRB1	C	Actin-related protein 2/3 complex subunit 2	ARPC2|ARC34|PRO2446	protein	taxon:9606	20180904	UniProt		
UniProtKB	O15144	ARPC2	located_in	GO:0005634	GO_REF:0000044	IEA	UniProtKB-SubCell:SL-0191	C	Actin-related protein 2/3 complex subunit 2	ARPC2|ARC34|PRO2446	protein	taxon:9606	20260727	UniProt		
UniProtKB	O15144	ARPC2	located_in	GO:0005634	PMID:29925947	EXP		C	Actin-related protein 2/3 complex subunit 2	ARPC2|ARC34|PRO2446	protein	taxon:9606	20251027	UniProt		
UniProtKB	O15144	ARPC2	located_in	GO:0005654	GO_REF:0000052	IDA		C	Actin-related protein 2/3 complex subunit 2	ARPC2|ARC34|PRO2446	protein	taxon:9606	20251115	HPA		
UniProtKB	O15144	ARPC2	located_in	GO:0005768	GO_REF:0000107	IEA	UniProtKB:Q9CVB6|ensembl:ENSMUSP00000006467	C	Actin-related protein 2/3 complex subunit 2	ARPC2|ARC34|PRO2446	protein	taxon:9606	20260724	Ensembl		
UniProtKB	O15144	ARPC2	located_in	GO:0005829	Reactome:R-HSA-1861595	TAS		C	Actin-related protein 2/3 complex subunit 2	ARPC2|ARC34|PRO2446	protein	taxon:9606	20150717	Reactome		
UniProtKB	O15144	ARPC2	located_in	GO:0005829	Reactome:R-HSA-2029466	TAS		C	Actin-related protein 2/3 complex subunit 2	ARPC2|ARC34|PRO2446	protein	taxon:9606	20150717	Reactome		
UniProtKB	O15144	ARPC2	located_in	GO:0005829	Reactome:R-HSA-2029473	TAS		C	Actin-related protein 2/3 complex subunit 2	ARPC2|ARC34|PRO2446	protein	taxon:9606	20150717	Reactome		
UniProtKB	O15144	ARPC2	located_in	GO:0005829	Reactome:R-HSA-2029476	TAS		C	Actin-related protein 2/3 complex subunit 2	ARPC2|ARC34|PRO2446	protein	taxon:9606	20150717	Reactome		
UniProtKB	O15144	ARPC2	located_in	GO:0005829	Reactome:R-HSA-2197690	TAS		C	Actin-related protein 2/3 complex subunit 2	ARPC2|ARC34|PRO2446	protein	taxon:9606	20150717	Reactome		
UniProtKB	O15144	ARPC2	located_in	GO:0005829	Reactome:R-HSA-3928595	TAS		C	Actin-related protein 2/3 complex subunit 2	ARPC2|ARC34|PRO2446	protein	taxon:9606	20150717	Reactome		
UniProtKB	O15144	ARPC2	located_in	GO:0005829	Reactome:R-HSA-8868230	TAS		C	Actin-related protein 2/3 complex subunit 2	ARPC2|ARC34|PRO2446	protein	taxon:9606	20150717	Reactome		
UniProtKB	O15144	ARPC2	located_in	GO:0005829	Reactome:R-HSA-8868236	TAS		C	Actin-related protein 2/3 complex subunit 2	ARPC2|ARC34|PRO2446	protein	taxon:9606	20150717	Reactome		
UniProtKB	O15144	ARPC2	located_in	GO:0005829	Reactome:R-HSA-8868648	TAS		C	Actin-related protein 2/3 complex subunit 2	ARPC2|ARC34|PRO2446	protein	taxon:9606	20150717	Reactome		
UniProtKB	O15144	ARPC2	located_in	GO:0005829	Reactome:R-HSA-8868651	TAS		C	Actin-related protein 2/3 complex subunit 2	ARPC2|ARC34|PRO2446	protein	taxon:9606	20150717	Reactome		
UniProtKB	O15144	ARPC2	located_in	GO:0005829	Reactome:R-HSA-8868658	TAS		C	Actin-related protein 2/3 complex subunit 2	ARPC2|ARC34|PRO2446	protein	taxon:9606	20150717	Reactome		
UniProtKB	O15144	ARPC2	located_in	GO:0005829	Reactome:R-HSA-8868659	TAS		C	Actin-related protein 2/3 complex subunit 2	ARPC2|ARC34|PRO2446	protein	taxon:9606	20150717	Reactome		
UniProtKB	O15144	ARPC2	located_in	GO:0005829	Reactome:R-HSA-8868660	TAS		C	Actin-related protein 2/3 complex subunit 2	ARPC2|ARC34|PRO2446	protein	taxon:9606	20150717	Reactome		
UniProtKB	O15144	ARPC2	located_in	GO:0005829	Reactome:R-HSA-8868661	TAS		C	Actin-related protein 2/3 complex subunit 2	ARPC2|ARC34|PRO2446	protein	taxon:9606	20150717	Reactome		
UniProtKB	O15144	ARPC2	located_in	GO:0005829	Reactome:R-HSA-8869438	TAS		C	Actin-related protein 2/3 complex subunit 2	ARPC2|ARC34|PRO2446	protein	taxon:9606	20150717	Reactome		
UniProtKB	O15144	ARPC2	located_in	GO:0005829	Reactome:R-HSA-8871193	TAS		C	Actin-related protein 2/3 complex subunit 2	ARPC2|ARC34|PRO2446	protein	taxon:9606	20150717	Reactome		
UniProtKB	O15144	ARPC2	located_in	GO:0005829	Reactome:R-HSA-8871194	TAS		C	Actin-related protein 2/3 complex subunit 2	ARPC2|ARC34|PRO2446	protein	taxon:9606	20150717	Reactome		
UniProtKB	O15144	ARPC2	located_in	GO:0005829	Reactome:R-HSA-9666458	TAS		C	Actin-related protein 2/3 complex subunit 2	ARPC2|ARC34|PRO2446	protein	taxon:9606	20150717	Reactome		
UniProtKB	O15144	ARPC2	located_in	GO:0005856	GO_REF:0000044	IEA	UniProtKB-SubCell:SL-0090	C	Actin-related protein 2/3 complex subunit 2	ARPC2|ARC34|PRO2446	protein	taxon:9606	20260727	UniProt		
UniProtKB	O15144	ARPC2	located_in	GO:0005886	GO_REF:0000107	IEA	UniProtKB:Q9CVB6|ensembl:ENSMUSP00000006467	C	Actin-related protein 2/3 complex subunit 2	ARPC2|ARC34|PRO2446	protein	taxon:9606	20260724	Ensembl		
UniProtKB	O15144	ARPC2	located_in	GO:0005925	GO_REF:0000107	IEA	UniProtKB:Q9CVB6|ensembl:ENSMUSP00000006467	C	Actin-related protein 2/3 complex subunit 2	ARPC2|ARC34|PRO2446	protein	taxon:9606	20260724	Ensembl		
UniProtKB	O15144	ARPC2	located_in	GO:0005925	PMID:21423176	HDA		C	Actin-related protein 2/3 complex subunit 2	ARPC2|ARC34|PRO2446	protein	taxon:9606	20140715	UniProt	part_of(CL:0000057)	
UniProtKB	O15144	ARPC2	located_in	GO:0015629	GO_REF:0000002	IEA	InterPro:IPR007188|InterPro:IPR034666	C	Actin-related protein 2/3 complex subunit 2	ARPC2|ARC34|PRO2446	protein	taxon:9606	20260727	InterPro		
UniProtKB	O15144	ARPC2	located_in	GO:0015629	PMID:26655834	NAS		C	Actin-related protein 2/3 complex subunit 2	ARPC2|ARC34|PRO2446	protein	taxon:9606	20251105	ComplexPortal		
UniProtKB	O15144	ARPC2	located_in	GO:0015629	PMID:9230079	TAS		C	Actin-related protein 2/3 complex subunit 2	ARPC2|ARC34|PRO2446	protein	taxon:9606	20030904	PINC		
UniProtKB	O15144	ARPC2	located_in	GO:0030027	PMID:9230079	IDA		C	Actin-related protein 2/3 complex subunit 2	ARPC2|ARC34|PRO2446	protein	taxon:9606	20180118	UniProt		
UniProtKB	O15144	ARPC2	located_in	GO:0031252	GO_REF:0000107	IEA	UniProtKB:Q9CVB6|ensembl:ENSMUSP00000006467	C	Actin-related protein 2/3 complex subunit 2	ARPC2|ARC34|PRO2446	protein	taxon:9606	20260724	Ensembl		
UniProtKB	O15144	ARPC2	located_in	GO:0031252	GO_REF:0000117	IEA	ARBA:ARBA00028924	C	Actin-related protein 2/3 complex subunit 2	ARPC2|ARC34|PRO2446	protein	taxon:9606	20260727	UniProt		
UniProtKB	O15144	ARPC2	located_in	GO:0035861	GO_REF:0000024	ISS	UniProtKB:Q6IRB1	C	Actin-related protein 2/3 complex subunit 2	ARPC2|ARC34|PRO2446	protein	taxon:9606	20180904	UniProt		
UniProtKB	O15144	ARPC2	located_in	GO:0036195	GO_REF:0000107	IEA	UniProtKB:Q9CVB6|ensembl:ENSMUSP00000006467	C	Actin-related protein 2/3 complex subunit 2	ARPC2|ARC34|PRO2446	protein	taxon:9606	20260724	Ensembl		
UniProtKB	O15144	ARPC2	located_in	GO:0045202	GO_REF:0000044	IEA	UniProtKB-SubCell:SL-0258	C	Actin-related protein 2/3 complex subunit 2	ARPC2|ARC34|PRO2446	protein	taxon:9606	20260727	UniProt		
UniProtKB	O15144	ARPC2	located_in	GO:0070062	PMID:19056867	HDA		C	Actin-related protein 2/3 complex subunit 2	ARPC2|ARC34|PRO2446	protein	taxon:9606	20131024	UniProt	part_of(UBERON:0001088)	
UniProtKB	O15144	ARPC2	located_in	GO:0070062	PMID:20458337	HDA		C	Actin-related protein 2/3 complex subunit 2	ARPC2|ARC34|PRO2446	protein	taxon:9606	20130829	UniProt	part_of(CL:0000639)	
UniProtKB	O15144	ARPC2	located_in	GO:0070062	PMID:23533145	HDA		C	Actin-related protein 2/3 complex subunit 2	ARPC2|ARC34|PRO2446	protein	taxon:9606	20140714	UniProt		
UniProtKB	O15144	ARPC2	part_of	GO:0005885	GO_REF:0000002	IEA	InterPro:IPR007188|InterPro:IPR034666	C	Actin-related protein 2/3 complex subunit 2	ARPC2|ARC34|PRO2446	protein	taxon:9606	20260727	InterPro		
UniProtKB	O15144	ARPC2	part_of	GO:0005885	GO_REF:0000033	IBA	AGI_LocusCode:AT1G30825|PANTHER:PTN000248611|PomBase:SPAC6F6.10c|SGD:S000005318|UniProtKB:O15144|UniProtKB:Q6IRB1|dictyBase:DDB_G0282813	C	Actin-related protein 2/3 complex subunit 2	ARPC2|ARC34|PRO2446	protein	taxon:9606	20250903	GO_Central		
UniProtKB	O15144	ARPC2	part_of	GO:0005885	PMID:11741539	IDA		C	Actin-related protein 2/3 complex subunit 2	ARPC2|ARC34|PRO2446	protein	taxon:9606	20140815	FlyBase		
UniProtKB	O15144	ARPC2	part_of	GO:0005885	PMID:26655834	IPI		C	Actin-related protein 2/3 complex subunit 2	ARPC2|ARC34|PRO2446	protein	taxon:9606	20251105	ComplexPortal		
UniProtKB	O15144	ARPC2	part_of	GO:0005885	PMID:9230079	TAS		C	Actin-related protein 2/3 complex subunit 2	ARPC2|ARC34|PRO2446	protein	taxon:9606	20030904	PINC		
UniProtKB	O15145	ARPC3	contributes_to	GO:0051015	GO_REF:0000033	IBA	PANTHER:PTN000273425|UniProtKB:O15145	F	Actin-related protein 2/3 complex subunit 3	ARPC3|ARC21	protein	taxon:9606	20170420	GO_Central		
UniProtKB	O15145	ARPC3	contributes_to	GO:0051015	PMID:11741539	IDA		F	Actin-related protein 2/3 complex subunit 3	ARPC3|ARC21	protein	taxon:9606	20140815	FlyBase		
UniProtKB	O15145	ARPC3	enables	GO:0005200	PMID:11741539	IDA		F	Actin-related protein 2/3 complex subunit 3	ARPC3|ARC21	protein	taxon:9606	20140815	FlyBase		
UniProtKB	O15145	ARPC3	enables	GO:0005200	PMID:9230079	TAS		F	Actin-related protein 2/3 complex subunit 3	ARPC3|ARC21	protein	taxon:9606	20030904	PINC		
UniProtKB	O15145	ARPC3	enables	GO:0005515	PMID:11162547	IPI	UniProtKB:P59998	F	Actin-related protein 2/3 complex subunit 3	ARPC3|ARC21	protein	taxon:9606	20080924	UniProt		
UniProtKB	O15145	ARPC3	enables	GO:0005515	PMID:24981860	IPI	UniProtKB:P59998	F	Actin-related protein 2/3 complex subunit 3	ARPC3|ARC21	protein	taxon:9606	20260725	IntAct		
UniProtKB	O15145	ARPC3	enables	GO:0005515	PMID:25416956	IPI	UniProtKB:O00401	F	Actin-related protein 2/3 complex subunit 3	ARPC3|ARC21	protein	taxon:9606	20260725	IntAct		
UniProtKB	O15145	ARPC3	enables	GO:0005515	PMID:25416956	IPI	UniProtKB:O43365	F	Actin-related protein 2/3 complex subunit 3	ARPC3|ARC21	protein	taxon:9606	20260725	IntAct		
UniProtKB	O15145	ARPC3	enables	GO:0005515	PMID:25416956	IPI	UniProtKB:P48552	F	Actin-related protein 2/3 complex subunit 3	ARPC3|ARC21	protein	taxon:9606	20260725	IntAct		
UniProtKB	O15145	ARPC3	enables	GO:0005515	PMID:25416956	IPI	UniProtKB:Q08379	F	Actin-related protein 2/3 complex subunit 3	ARPC3|ARC21	protein	taxon:9606	20260725	IntAct		
UniProtKB	O15145	ARPC3	enables	GO:0005515	PMID:32296183	IPI	UniProtKB:A2RTX5	F	Actin-related protein 2/3 complex subunit 3	ARPC3|ARC21	protein	taxon:9606	20260725	IntAct		
UniProtKB	O15145	ARPC3	enables	GO:0005515	PMID:32296183	IPI	UniProtKB:O00401	F	Actin-related protein 2/3 complex subunit 3	ARPC3|ARC21	protein	taxon:9606	20260725	IntAct		
UniProtKB	O15145	ARPC3	enables	GO:0005515	PMID:32296183	IPI	UniProtKB:O43365	F	Actin-related protein 2/3 complex subunit 3	ARPC3|ARC21	protein	taxon:9606	20260725	IntAct		
UniProtKB	O15145	ARPC3	enables	GO:0005515	PMID:32296183	IPI	UniProtKB:O95835-2	F	Actin-related protein 2/3 complex subunit 3	ARPC3|ARC21	protein	taxon:9606	20260725	IntAct		
UniProtKB	O15145	ARPC3	enables	GO:0005515	PMID:32296183	IPI	UniProtKB:P14859-6	F	Actin-related protein 2/3 complex subunit 3	ARPC3|ARC21	protein	taxon:9606	20260725	IntAct		
UniProtKB	O15145	ARPC3	enables	GO:0005515	PMID:32296183	IPI	UniProtKB:P46092	F	Actin-related protein 2/3 complex subunit 3	ARPC3|ARC21	protein	taxon:9606	20260725	IntAct		
UniProtKB	O15145	ARPC3	enables	GO:0005515	PMID:32296183	IPI	UniProtKB:P59998	F	Actin-related protein 2/3 complex subunit 3	ARPC3|ARC21	protein	taxon:9606	20260725	IntAct		
UniProtKB	O15145	ARPC3	enables	GO:0005515	PMID:32296183	IPI	UniProtKB:Q08379	F	Actin-related protein 2/3 complex subunit 3	ARPC3|ARC21	protein	taxon:9606	20260725	IntAct		
UniProtKB	O15145	ARPC3	enables	GO:0005515	PMID:32296183	IPI	UniProtKB:Q68J44	F	Actin-related protein 2/3 complex subunit 3	ARPC3|ARC21	protein	taxon:9606	20260725	IntAct		
UniProtKB	O15145	ARPC3	enables	GO:0005515	PMID:32296183	IPI	UniProtKB:Q86VR2	F	Actin-related protein 2/3 complex subunit 3	ARPC3|ARC21	protein	taxon:9606	20260725	IntAct		
UniProtKB	O15145	ARPC3	enables	GO:0005515	PMID:32296183	IPI	UniProtKB:Q8IZU1	F	Actin-related protein 2/3 complex subunit 3	ARPC3|ARC21	protein	taxon:9606	20260725	IntAct		
UniProtKB	O15145	ARPC3	enables	GO:0005515	PMID:32296183	IPI	UniProtKB:Q8NC74	F	Actin-related protein 2/3 complex subunit 3	ARPC3|ARC21	protein	taxon:9606	20260725	IntAct		
UniProtKB	O15145	ARPC3	enables	GO:0005515	PMID:32296183	IPI	UniProtKB:Q9H609	F	Actin-related protein 2/3 complex subunit 3	ARPC3|ARC21	protein	taxon:9606	20260725	IntAct		
UniProtKB	O15145	ARPC3	enables	GO:0005515	PMID:32296183	IPI	UniProtKB:Q9NX95-5	F	Actin-related protein 2/3 complex subunit 3	ARPC3|ARC21	protein	taxon:9606	20260725	IntAct		
UniProtKB	O15145	ARPC3	enables	GO:0005515	PMID:33961781	IPI	UniProtKB:P59998	F	Actin-related protein 2/3 complex subunit 3	ARPC3|ARC21	protein	taxon:9606	20260725	IntAct		
UniProtKB	O15145	ARPC3	enables	GO:0005515	PMID:35271311	IPI	UniProtKB:P59998	F	Actin-related protein 2/3 complex subunit 3	ARPC3|ARC21	protein	taxon:9606	20260725	IntAct		
UniProtKB	O15145	ARPC3	enables	GO:0005515	PMID:36217029	IPI	UniProtKB:P0DTC9	F	Actin-related protein 2/3 complex subunit 3	ARPC3|ARC21	protein	taxon:9606	20260725	IntAct		
UniProtKB	O15145	ARPC3	enables	GO:0005515	PMID:36217030	IPI	UniProtKB:P0DTC9	F	Actin-related protein 2/3 complex subunit 3	ARPC3|ARC21	protein	taxon:9606	20260725	IntAct		
UniProtKB	O15145	ARPC3	involved_in	GO:0034314	GO_REF:0000002	IEA	InterPro:IPR007204|InterPro:IPR036753	P	Actin-related protein 2/3 complex subunit 3	ARPC3|ARC21	protein	taxon:9606	20260727	InterPro		
UniProtKB	O15145	ARPC3	involved_in	GO:0034314	GO_REF:0000033	IBA	PANTHER:PTN000273425|PomBase:SPBC1778.08c|UniProtKB:O15145	P	Actin-related protein 2/3 complex subunit 3	ARPC3|ARC21	protein	taxon:9606	20170420	GO_Central		
UniProtKB	O15145	ARPC3	involved_in	GO:0034314	PMID:11741539	IDA		P	Actin-related protein 2/3 complex subunit 3	ARPC3|ARC21	protein	taxon:9606	20140815	FlyBase		
UniProtKB	O15145	ARPC3	involved_in	GO:0034314	PMID:26655834	IDA		P	Actin-related protein 2/3 complex subunit 3	ARPC3|ARC21	protein	taxon:9606	20251105	ComplexPortal		
UniProtKB	O15145	ARPC3	involved_in	GO:0070358	PMID:9230079	TAS		P	Actin-related protein 2/3 complex subunit 3	ARPC3|ARC21	protein	taxon:9606	20180118	UniProt		
UniProtKB	O15145	ARPC3	involved_in	GO:1900242	GO_REF:0000107	IEA	UniProtKB:Q9JM76|ensembl:ENSMUSP00000099584	P	Actin-related protein 2/3 complex subunit 3	ARPC3|ARC21	protein	taxon:9606	20260724	Ensembl		
UniProtKB	O15145	ARPC3	involved_in	GO:1990090	GO_REF:0000107	IEA	UniProtKB:A0A8I6AL89|ensembl:ENSRNOP00000096174	P	Actin-related protein 2/3 complex subunit 3	ARPC3|ARC21	protein	taxon:9606	20260724	Ensembl		
UniProtKB	O15145	ARPC3	located_in	GO:0005634	GO_REF:0000024	ISS	UniProtKB:A1DPK7	C	Actin-related protein 2/3 complex subunit 3	ARPC3|ARC21	protein	taxon:9606	20180904	UniProt		
UniProtKB	O15145	ARPC3	located_in	GO:0005634	GO_REF:0000044	IEA	UniProtKB-SubCell:SL-0191	C	Actin-related protein 2/3 complex subunit 3	ARPC3|ARC21	protein	taxon:9606	20260727	UniProt		
UniProtKB	O15145	ARPC3	located_in	GO:0005634	PMID:29925947	EXP		C	Actin-related protein 2/3 complex subunit 3	ARPC3|ARC21	protein	taxon:9606	20251027	UniProt		
UniProtKB	O15145	ARPC3	located_in	GO:0005829	Reactome:R-HSA-1861595	TAS		C	Actin-related protein 2/3 complex subunit 3	ARPC3|ARC21	protein	taxon:9606	20150717	Reactome		
UniProtKB	O15145	ARPC3	located_in	GO:0005829	Reactome:R-HSA-2029466	TAS		C	Actin-related protein 2/3 complex subunit 3	ARPC3|ARC21	protein	taxon:9606	20150717	Reactome		
UniProtKB	O15145	ARPC3	located_in	GO:0005829	Reactome:R-HSA-2029473	TAS		C	Actin-related protein 2/3 complex subunit 3	ARPC3|ARC21	protein	taxon:9606	20150717	Reactome		
UniProtKB	O15145	ARPC3	located_in	GO:0005829	Reactome:R-HSA-2029476	TAS		C	Actin-related protein 2/3 complex subunit 3	ARPC3|ARC21	protein	taxon:9606	20150717	Reactome		
UniProtKB	O15145	ARPC3	located_in	GO:0005829	Reactome:R-HSA-2197690	TAS		C	Actin-related protein 2/3 complex subunit 3	ARPC3|ARC21	protein	taxon:9606	20150717	Reactome		
UniProtKB	O15145	ARPC3	located_in	GO:0005829	Reactome:R-HSA-3928595	TAS		C	Actin-related protein 2/3 complex subunit 3	ARPC3|ARC21	protein	taxon:9606	20150717	Reactome		
UniProtKB	O15145	ARPC3	located_in	GO:0005829	Reactome:R-HSA-8868230	TAS		C	Actin-related protein 2/3 complex subunit 3	ARPC3|ARC21	protein	taxon:9606	20150717	Reactome		
UniProtKB	O15145	ARPC3	located_in	GO:0005829	Reactome:R-HSA-8868236	TAS		C	Actin-related protein 2/3 complex subunit 3	ARPC3|ARC21	protein	taxon:9606	20150717	Reactome		
UniProtKB	O15145	ARPC3	located_in	GO:0005829	Reactome:R-HSA-8868648	TAS		C	Actin-related protein 2/3 complex subunit 3	ARPC3|ARC21	protein	taxon:9606	20150717	Reactome		
UniProtKB	O15145	ARPC3	located_in	GO:0005829	Reactome:R-HSA-8868651	TAS		C	Actin-related protein 2/3 complex subunit 3	ARPC3|ARC21	protein	taxon:9606	20150717	Reactome		
UniProtKB	O15145	ARPC3	located_in	GO:0005829	Reactome:R-HSA-8868658	TAS		C	Actin-related protein 2/3 complex subunit 3	ARPC3|ARC21	protein	taxon:9606	20150717	Reactome		
UniProtKB	O15145	ARPC3	located_in	GO:0005829	Reactome:R-HSA-8868659	TAS		C	Actin-related protein 2/3 complex subunit 3	ARPC3|ARC21	protein	taxon:9606	20150717	Reactome		
UniProtKB	O15145	ARPC3	located_in	GO:0005829	Reactome:R-HSA-8868660	TAS		C	Actin-related protein 2/3 complex subunit 3	ARPC3|ARC21	protein	taxon:9606	20150717	Reactome		
UniProtKB	O15145	ARPC3	located_in	GO:0005829	Reactome:R-HSA-8868661	TAS		C	Actin-related protein 2/3 complex subunit 3	ARPC3|ARC21	protein	taxon:9606	20150717	Reactome		
UniProtKB	O15145	ARPC3	located_in	GO:0005829	Reactome:R-HSA-8869438	TAS		C	Actin-related protein 2/3 complex subunit 3	ARPC3|ARC21	protein	taxon:9606	20150717	Reactome		
UniProtKB	O15145	ARPC3	located_in	GO:0005829	Reactome:R-HSA-8871193	TAS		C	Actin-related protein 2/3 complex subunit 3	ARPC3|ARC21	protein	taxon:9606	20150717	Reactome		
UniProtKB	O15145	ARPC3	located_in	GO:0005829	Reactome:R-HSA-8871194	TAS		C	Actin-related protein 2/3 complex subunit 3	ARPC3|ARC21	protein	taxon:9606	20150717	Reactome		
UniProtKB	O15145	ARPC3	located_in	GO:0005829	Reactome:R-HSA-9666458	TAS		C	Actin-related protein 2/3 complex subunit 3	ARPC3|ARC21	protein	taxon:9606	20150717	Reactome		
UniProtKB	O15145	ARPC3	located_in	GO:0005856	GO_REF:0000002	IEA	InterPro:IPR007204|InterPro:IPR036753	C	Actin-related protein 2/3 complex subunit 3	ARPC3|ARC21	protein	taxon:9606	20260727	InterPro		
UniProtKB	O15145	ARPC3	located_in	GO:0005856	GO_REF:0000044	IEA	UniProtKB-SubCell:SL-0090	C	Actin-related protein 2/3 complex subunit 3	ARPC3|ARC21	protein	taxon:9606	20260727	UniProt		
UniProtKB	O15145	ARPC3	located_in	GO:0005925	PMID:21423176	HDA		C	Actin-related protein 2/3 complex subunit 3	ARPC3|ARC21	protein	taxon:9606	20140715	UniProt	part_of(CL:0000057)	
UniProtKB	O15145	ARPC3	located_in	GO:0015629	PMID:26655834	NAS		C	Actin-related protein 2/3 complex subunit 3	ARPC3|ARC21	protein	taxon:9606	20251105	ComplexPortal		
UniProtKB	O15145	ARPC3	located_in	GO:0015629	PMID:9230079	TAS		C	Actin-related protein 2/3 complex subunit 3	ARPC3|ARC21	protein	taxon:9606	20030904	PINC		
UniProtKB	O15145	ARPC3	located_in	GO:0016020	PMID:19946888	HDA		C	Actin-related protein 2/3 complex subunit 3	ARPC3|ARC21	protein	taxon:9606	20140627	UniProt		
UniProtKB	O15145	ARPC3	located_in	GO:0030027	GO_REF:0000107	IEA	UniProtKB:Q9JM76|ensembl:ENSMUSP00000099584	C	Actin-related protein 2/3 complex subunit 3	ARPC3|ARC21	protein	taxon:9606	20260724	Ensembl		
UniProtKB	O15145	ARPC3	located_in	GO:0030027	PMID:9230079	IDA		C	Actin-related protein 2/3 complex subunit 3	ARPC3|ARC21	protein	taxon:9606	20180118	UniProt		
UniProtKB	O15145	ARPC3	located_in	GO:0031252	GO_REF:0000107	IEA	UniProtKB:A0A8I6AL89|ensembl:ENSRNOP00000096174	C	Actin-related protein 2/3 complex subunit 3	ARPC3|ARC21	protein	taxon:9606	20260724	Ensembl		
UniProtKB	O15145	ARPC3	located_in	GO:0035861	GO_REF:0000024	ISS	UniProtKB:A1DPK7	C	Actin-related protein 2/3 complex subunit 3	ARPC3|ARC21	protein	taxon:9606	20180904	UniProt		
UniProtKB	O15145	ARPC3	located_in	GO:0061850	GO_REF:0000107	IEA	UniProtKB:A0A8I6AL89|ensembl:ENSRNOP00000096174	C	Actin-related protein 2/3 complex subunit 3	ARPC3|ARC21	protein	taxon:9606	20260724	Ensembl		
UniProtKB	O15145	ARPC3	located_in	GO:0070062	PMID:19056867	HDA		C	Actin-related protein 2/3 complex subunit 3	ARPC3|ARC21	protein	taxon:9606	20131024	UniProt	part_of(UBERON:0001088)	
UniProtKB	O15145	ARPC3	located_in	GO:0070062	PMID:20458337	HDA		C	Actin-related protein 2/3 complex subunit 3	ARPC3|ARC21	protein	taxon:9606	20130829	UniProt	part_of(CL:0000639)	
UniProtKB	O15145	ARPC3	located_in	GO:0070062	PMID:23533145	HDA		C	Actin-related protein 2/3 complex subunit 3	ARPC3|ARC21	protein	taxon:9606	20140714	UniProt		
UniProtKB	O15145	ARPC3	part_of	GO:0005885	GO_REF:0000002	IEA	InterPro:IPR007204|InterPro:IPR036753	C	Actin-related protein 2/3 complex subunit 3	ARPC3|ARC21	protein	taxon:9606	20260727	InterPro		
UniProtKB	O15145	ARPC3	part_of	GO:0005885	GO_REF:0000033	IBA	PANTHER:PTN000273425|PomBase:SPBC1778.08c|SGD:S000004362|UniProtKB:A1DPK7|UniProtKB:O15145|dictyBase:DDB_G0292804	C	Actin-related protein 2/3 complex subunit 3	ARPC3|ARC21	protein	taxon:9606	20250903	GO_Central		
UniProtKB	O15145	ARPC3	part_of	GO:0005885	PMID:11741539	IDA		C	Actin-related protein 2/3 complex subunit 3	ARPC3|ARC21	protein	taxon:9606	20140815	FlyBase		
UniProtKB	O15145	ARPC3	part_of	GO:0005885	PMID:26655834	IPI		C	Actin-related protein 2/3 complex subunit 3	ARPC3|ARC21	protein	taxon:9606	20251105	ComplexPortal		
UniProtKB	O15145	ARPC3	part_of	GO:0005885	PMID:9230079	TAS		C	Actin-related protein 2/3 complex subunit 3	ARPC3|ARC21	protein	taxon:9606	20030904	PINC		
UniProtKB	O15145	ARPC3	part_of	GO:0031941	GO_REF:0000107	IEA	UniProtKB:A0A8I6AL89|ensembl:ENSRNOP00000096174	C	Actin-related protein 2/3 complex subunit 3	ARPC3|ARC21	protein	taxon:9606	20260724	Ensembl		
UniProtKB	O15146	MUSK	enables	GO:0004672	GO_REF:0000002	IEA	InterPro:IPR001245|InterPro:IPR008266	F	Muscle, skeletal receptor tyrosine-protein kinase	MUSK	protein	taxon:9606	20260727	InterPro		
UniProtKB	O15146	MUSK	enables	GO:0004713	GO_REF:0000002	IEA	InterPro:IPR020635	F	Muscle, skeletal receptor tyrosine-protein kinase	MUSK	protein	taxon:9606	20260727	InterPro		
UniProtKB	O15146	MUSK	enables	GO:0004713	GO_REF:0000024	ISS	UniProtKB:Q62838	F	Muscle, skeletal receptor tyrosine-protein kinase	MUSK	protein	taxon:9606	20111111	UniProt		
UniProtKB	O15146	MUSK	enables	GO:0004713	GO_REF:0000107	IEA	UniProtKB:Q61006|ensembl:ENSMUSP00000099957	F	Muscle, skeletal receptor tyrosine-protein kinase	MUSK	protein	taxon:9606	20260724	Ensembl		
UniProtKB	O15146	MUSK	enables	GO:0004713	GO_REF:0000116	IEA	RHEA:10596	F	Muscle, skeletal receptor tyrosine-protein kinase	MUSK	protein	taxon:9606	20260727	RHEA		
UniProtKB	O15146	MUSK	enables	GO:0004713	GO_REF:0000117	IEA	ARBA:ARBA00027631	F	Muscle, skeletal receptor tyrosine-protein kinase	MUSK	protein	taxon:9606	20260727	UniProt		
UniProtKB	O15146	MUSK	enables	GO:0004713	PMID:25029443	EXP		F	Muscle, skeletal receptor tyrosine-protein kinase	MUSK	protein	taxon:9606	20251027	UniProt		
UniProtKB	O15146	MUSK	enables	GO:0004714	GO_REF:0000003	IEA	EC:2.7.10.1	F	Muscle, skeletal receptor tyrosine-protein kinase	MUSK	protein	taxon:9606	20260727	UniProt		
UniProtKB	O15146	MUSK	enables	GO:0004714	GO_REF:0000033	IBA	FB:FBgn0003366|FB:FBgn0003731|FB:FBgn0003733|FB:FBgn0010389|FB:FBgn0040505|FB:FBgn0283499|FB:FBgn0285896|MGI:MGI:104771|MGI:MGI:107381|MGI:MGI:1339758|MGI:MGI:1345277|MGI:MGI:95294|MGI:MGI:95522|MGI:MGI:95524|MGI:MGI:95558|MGI:MGI:95561|MGI:MGI:96433|MGI:MGI:96575|MGI:MGI:96677|MGI:MGI:96683|MGI:MGI:96969|MGI:MGI:97384|MGI:MGI:97531|MGI:MGI:97902|MGI:MGI:99654|PANTHER:PTN001230349|RGD:2543|RGD:2611|RGD:2612|RGD:2621|RGD:2869|RGD:2917|RGD:2965|RGD:3214|RGD:3284|RGD:3285|RGD:620144|RGD:620714|RGD:621737|UniProtKB:O73798|UniProtKB:P00533|UniProtKB:P04626|UniProtKB:P04629|UniProtKB:P07333|UniProtKB:P08069|UniProtKB:P09619|UniProtKB:P11362|UniProtKB:P14616|UniProtKB:P17948|UniProtKB:P21709|UniProtKB:P21802|UniProtKB:P22455|UniProtKB:P22607|UniProtKB:P29317|UniProtKB:P29376|UniProtKB:P35916|UniProtKB:P35968|UniProtKB:P54760|UniProtKB:Q08345|UniProtKB:Q15303|UniProtKB:Q16620|UniProtKB:Q16832|UniProtKB:Q91987|UniProtKB:Q9PVZ4|WB:WBGene00000289|WB:WBGene00002299|WB:WBGene00006868|ZFIN:ZDB-GENE-980526-255	F	Muscle, skeletal receptor tyrosine-protein kinase	MUSK	protein	taxon:9606	20260529	GO_Central		
UniProtKB	O15146	MUSK	enables	GO:0005515	PMID:22939624	IPI	UniProtKB:P08238	F	Muscle, skeletal receptor tyrosine-protein kinase	MUSK	protein	taxon:9606	20260725	IntAct		
UniProtKB	O15146	MUSK	enables	GO:0005515	PMID:25036637	IPI	UniProtKB:Q16543	F	Muscle, skeletal receptor tyrosine-protein kinase	MUSK	protein	taxon:9606	20260725	IntAct		
UniProtKB	O15146	MUSK	enables	GO:0005515	PMID:35384245	IPI	UniProtKB:Q16543	F	Muscle, skeletal receptor tyrosine-protein kinase	MUSK	protein	taxon:9606	20260725	IntAct		
UniProtKB	O15146	MUSK	enables	GO:0005515	PMID:36931259	IPI	UniProtKB:P62258	F	Muscle, skeletal receptor tyrosine-protein kinase	MUSK	protein	taxon:9606	20260725	IntAct		
UniProtKB	O15146	MUSK	enables	GO:0005524	GO_REF:0000002	IEA	InterPro:IPR000719|InterPro:IPR017441	F	Muscle, skeletal receptor tyrosine-protein kinase	MUSK	protein	taxon:9606	20260727	InterPro		
UniProtKB	O15146	MUSK	enables	GO:0017147	GO_REF:0000033	IBA	MGI:MGI:1347521|PANTHER:PTN004704195|UniProtKB:Q01973|UniProtKB:Q01974|WB:WBGene00000289	F	Muscle, skeletal receptor tyrosine-protein kinase	MUSK	protein	taxon:9606	20170830	GO_Central		
UniProtKB	O15146	MUSK	enables	GO:0030165	GO_REF:0000107	IEA	UniProtKB:Q61006|ensembl:ENSMUSP00000099957	F	Muscle, skeletal receptor tyrosine-protein kinase	MUSK	protein	taxon:9606	20260724	Ensembl		
UniProtKB	O15146	MUSK	involved_in	GO:0001934	GO_REF:0000024	ISS	UniProtKB:Q61006	P	Muscle, skeletal receptor tyrosine-protein kinase	MUSK	protein	taxon:9606	20111111	UniProt		
UniProtKB	O15146	MUSK	involved_in	GO:0001934	PMID:25537362	IMP		P	Muscle, skeletal receptor tyrosine-protein kinase	MUSK	protein	taxon:9606	20150302	UniProt		
UniProtKB	O15146	MUSK	involved_in	GO:0007167	GO_REF:0000107	IEA	UniProtKB:Q61006|ensembl:ENSMUSP00000099957	P	Muscle, skeletal receptor tyrosine-protein kinase	MUSK	protein	taxon:9606	20260724	Ensembl		
UniProtKB	O15146	MUSK	involved_in	GO:0007169	GO_REF:0000033	IBA	FB:FBgn0003366|FB:FBgn0003731|FB:FBgn0032006|FB:FBgn0040505|FB:FBgn0285896|MGI:MGI:104757|MGI:MGI:104771|MGI:MGI:1345277|MGI:MGI:95278|MGI:MGI:95294|MGI:MGI:95410|MGI:MGI:95411|MGI:MGI:95524|MGI:MGI:96433|MGI:MGI:96575|MGI:MGI:96683|MGI:MGI:96969|MGI:MGI:97384|MGI:MGI:97530|MGI:MGI:97531|MGI:MGI:99654|PANTHER:PTN001230349|RGD:2252|RGD:2543|RGD:2561|RGD:2611|RGD:2612|RGD:2869|RGD:2917|RGD:3213|RGD:620714|UniProtKB:O73798|UniProtKB:P00533|UniProtKB:P04626|UniProtKB:P04629|UniProtKB:P06213|UniProtKB:P07949|UniProtKB:P08069|UniProtKB:P09619|UniProtKB:P10721|UniProtKB:P16234|UniProtKB:P17948|UniProtKB:P21709|UniProtKB:P21802|UniProtKB:P21860|UniProtKB:P22455|UniProtKB:P22607|UniProtKB:P29376|UniProtKB:P35916|UniProtKB:P35968|UniProtKB:Q02763|UniProtKB:Q08345|UniProtKB:Q15303|UniProtKB:Q16288|UniProtKB:Q16620|UniProtKB:Q16832|UniProtKB:Q9UM73|WB:WBGene00001184|WB:WBGene00002299|ZFIN:ZDB-GENE-020503-2|ZFIN:ZDB-GENE-060503-14|ZFIN:ZDB-GENE-980526-255|ZFIN:ZDB-GENE-980526-326|ZFIN:ZDB-GENE-990415-62	P	Muscle, skeletal receptor tyrosine-protein kinase	MUSK	protein	taxon:9606	20260529	GO_Central		
UniProtKB	O15146	MUSK	involved_in	GO:0007169	PMID:7546737	TAS		P	Muscle, skeletal receptor tyrosine-protein kinase	MUSK	protein	taxon:9606	20030904	PINC		
UniProtKB	O15146	MUSK	involved_in	GO:0007528	GO_REF:0000024	ISS	UniProtKB:Q62838	P	Muscle, skeletal receptor tyrosine-protein kinase	MUSK	protein	taxon:9606	20111111	UniProt		
UniProtKB	O15146	MUSK	involved_in	GO:0007528	GO_REF:0000117	IEA	ARBA:ARBA00086386	P	Muscle, skeletal receptor tyrosine-protein kinase	MUSK	protein	taxon:9606	20260727	UniProt		
UniProtKB	O15146	MUSK	involved_in	GO:0007528	PMID:25537362	IDA		P	Muscle, skeletal receptor tyrosine-protein kinase	MUSK	protein	taxon:9606	20150302	UniProt		
UniProtKB	O15146	MUSK	involved_in	GO:0007613	GO_REF:0000024	ISS	UniProtKB:Q62838	P	Muscle, skeletal receptor tyrosine-protein kinase	MUSK	protein	taxon:9606	20111111	UniProt		
UniProtKB	O15146	MUSK	involved_in	GO:0008582	GO_REF:0000024	ISS	UniProtKB:Q61006	P	Muscle, skeletal receptor tyrosine-protein kinase	MUSK	protein	taxon:9606	20111109	UniProt		
UniProtKB	O15146	MUSK	involved_in	GO:0010628	GO_REF:0000024	ISS	UniProtKB:Q62838	P	Muscle, skeletal receptor tyrosine-protein kinase	MUSK	protein	taxon:9606	20111111	UniProt		
UniProtKB	O15146	MUSK	involved_in	GO:0035022	GO_REF:0000107	IEA	UniProtKB:Q61006|ensembl:ENSMUSP00000099957	P	Muscle, skeletal receptor tyrosine-protein kinase	MUSK	protein	taxon:9606	20260724	Ensembl		
UniProtKB	O15146	MUSK	involved_in	GO:0071340	GO_REF:0000024	ISS	UniProtKB:Q61006	P	Muscle, skeletal receptor tyrosine-protein kinase	MUSK	protein	taxon:9606	20111111	UniProt		
UniProtKB	O15146	MUSK	involved_in	GO:0071340	GO_REF:0000107	IEA	UniProtKB:Q61006|ensembl:ENSMUSP00000099957	P	Muscle, skeletal receptor tyrosine-protein kinase	MUSK	protein	taxon:9606	20260724	Ensembl		
UniProtKB	O15146	MUSK	involved_in	GO:1904395	GO_REF:0000107	IEA	UniProtKB:Q61006|ensembl:ENSMUSP00000099957	P	Muscle, skeletal receptor tyrosine-protein kinase	MUSK	protein	taxon:9606	20260724	Ensembl		
UniProtKB	O15146	MUSK	involved_in	GO:2000541	GO_REF:0000024	ISS	UniProtKB:Q61006	P	Muscle, skeletal receptor tyrosine-protein kinase	MUSK	protein	taxon:9606	20111111	UniProt		
UniProtKB	O15146	MUSK	is_active_in	GO:0005886	GO_REF:0000033	IBA	FB:FBgn0003366|FB:FBgn0010389|FB:FBgn0011829|FB:FBgn0015380|FB:FBgn0032006|FB:FBgn0285896|MGI:MGI:101766|MGI:MGI:103581|MGI:MGI:95294|MGI:MGI:95410|MGI:MGI:95524|MGI:MGI:95559|MGI:MGI:96433|MGI:MGI:96575|MGI:MGI:96677|MGI:MGI:96683|MGI:MGI:96840|MGI:MGI:97384|MGI:MGI:99614|MGI:MGI:99654|PANTHER:PTN001230349|RGD:2252|RGD:2543|RGD:2561|RGD:2869|RGD:2917|RGD:3211|RGD:3213|RGD:3284|RGD:3285|RGD:619855|RGD:620144|RGD:620568|RGD:620713|RGD:69323|UniProtKB:G1K218|UniProtKB:O15146|UniProtKB:P00533|UniProtKB:P04626|UniProtKB:P08069|UniProtKB:P09619|UniProtKB:P10721|UniProtKB:P11362|UniProtKB:P17948|UniProtKB:P21709|UniProtKB:P21802|UniProtKB:P21860|UniProtKB:P22455|UniProtKB:P22607|UniProtKB:P35590|UniProtKB:P35968|UniProtKB:Q01973|UniProtKB:Q05688|UniProtKB:Q08345|UniProtKB:Q12866|UniProtKB:Q15303|UniProtKB:Q16620|UniProtKB:Q16832|UniProtKB:Q91987|UniProtKB:Q9PVZ4|UniProtKB:Q9UM73|WB:WBGene00000289|WB:WBGene00000898|WB:WBGene00002299|WB:WBGene00003007|WB:WBGene00006868|ZFIN:ZDB-GENE-070209-277	C	Muscle, skeletal receptor tyrosine-protein kinase	MUSK	protein	taxon:9606	20260529	GO_Central		
UniProtKB	O15146	MUSK	located_in	GO:0005886	GO_REF:0000024	ISS	UniProtKB:Q61006	C	Muscle, skeletal receptor tyrosine-protein kinase	MUSK	protein	taxon:9606	20111111	UniProt		
UniProtKB	O15146	MUSK	located_in	GO:0005886	GO_REF:0000107	IEA	UniProtKB:Q61006|ensembl:ENSMUSP00000099957	C	Muscle, skeletal receptor tyrosine-protein kinase	MUSK	protein	taxon:9606	20260724	Ensembl		
UniProtKB	O15146	MUSK	located_in	GO:0005886	GO_REF:0000117	IEA	ARBA:ARBA00027801	C	Muscle, skeletal receptor tyrosine-protein kinase	MUSK	protein	taxon:9606	20260727	UniProt		
UniProtKB	O15146	MUSK	located_in	GO:0016020	GO_REF:0000107	IEA	UniProtKB:Q61006|ensembl:ENSMUSP00000099957	C	Muscle, skeletal receptor tyrosine-protein kinase	MUSK	protein	taxon:9606	20260724	Ensembl		
UniProtKB	O15146	MUSK	located_in	GO:0031594	GO_REF:0000024	ISS	UniProtKB:Q62838	C	Muscle, skeletal receptor tyrosine-protein kinase	MUSK	protein	taxon:9606	20111111	UniProt		
UniProtKB	O15146	MUSK	located_in	GO:0031594	GO_REF:0000107	IEA	UniProtKB:Q61006|ensembl:ENSMUSP00000099957	C	Muscle, skeletal receptor tyrosine-protein kinase	MUSK	protein	taxon:9606	20260724	Ensembl		
UniProtKB	O15146	MUSK	located_in	GO:0045202	GO_REF:0000107	IEA	UniProtKB:Q61006|ensembl:ENSMUSP00000099957	C	Muscle, skeletal receptor tyrosine-protein kinase	MUSK	protein	taxon:9606	20260724	Ensembl		
UniProtKB	O15146	MUSK	located_in	GO:0045202	GO_REF:0000117	IEA	ARBA:ARBA00027462	C	Muscle, skeletal receptor tyrosine-protein kinase	MUSK	protein	taxon:9606	20260727	UniProt		
UniProtKB	O15146	MUSK	located_in	GO:0045211	GO_REF:0000024	ISS	UniProtKB:Q61006	C	Muscle, skeletal receptor tyrosine-protein kinase	MUSK	protein	taxon:9606	20111111	UniProt		
UniProtKB	O15146	MUSK	located_in	GO:0045211	GO_REF:0000044	IEA	UniProtKB-SubCell:SL-0219	C	Muscle, skeletal receptor tyrosine-protein kinase	MUSK	protein	taxon:9606	20260727	UniProt		
UniProtKB	O15146	MUSK	located_in	GO:0045211	GO_REF:0000107	IEA	UniProtKB:Q61006|ensembl:ENSMUSP00000099957	C	Muscle, skeletal receptor tyrosine-protein kinase	MUSK	protein	taxon:9606	20260724	Ensembl		
UniProtKB	O15146	MUSK	located_in	GO:0045211	PMID:23326516	EXP		C	Muscle, skeletal receptor tyrosine-protein kinase	MUSK	protein	taxon:9606	20251027	UniProt		
UniProtKB	O15146	MUSK	part_of	GO:0043235	GO_REF:0000033	IBA	FB:FBgn0015380|FB:FBgn0024245|FB:FBgn0033791|FB:FBgn0283499|MGI:MGI:95410|PANTHER:PTN001230349|UniProtKB:A6QR62|UniProtKB:O15146|UniProtKB:P00533|UniProtKB:P04626|UniProtKB:P04629|UniProtKB:P06213|UniProtKB:P07333|UniProtKB:P07949|UniProtKB:P08069|UniProtKB:P11362|UniProtKB:P14616|UniProtKB:P17948|UniProtKB:P21860|UniProtKB:P35916|UniProtKB:Q01973|UniProtKB:Q08345|UniProtKB:Q15303|UniProtKB:Q16288|UniProtKB:Q16620	C	Muscle, skeletal receptor tyrosine-protein kinase	MUSK	protein	taxon:9606	20260529	GO_Central		
UniProtKB	O15146	MUSK	part_of	GO:0043235	PMID:23382219	IDA		C	Muscle, skeletal receptor tyrosine-protein kinase	MUSK	protein	taxon:9606	20131227	MGI		
UniProtKB	O15151	MDM4	acts_upstream_of_or_within	GO:0003170	GO_REF:0000024	ISS	UniProtKB:O35618	P	Protein Mdm4	MDM4|MDMX	protein	taxon:9606	20190129	BHF-UCL		
UniProtKB	O15151	MDM4	acts_upstream_of_or_within	GO:0003181	GO_REF:0000024	ISS	UniProtKB:O35618	P	Protein Mdm4	MDM4|MDMX	protein	taxon:9606	20190129	BHF-UCL		
UniProtKB	O15151	MDM4	acts_upstream_of_or_within	GO:0003203	GO_REF:0000024	ISS	UniProtKB:O35618	P	Protein Mdm4	MDM4|MDMX	protein	taxon:9606	20190129	BHF-UCL		
UniProtKB	O15151	MDM4	acts_upstream_of_or_within	GO:0003281	GO_REF:0000024	ISS	UniProtKB:O35618	P	Protein Mdm4	MDM4|MDMX	protein	taxon:9606	20190129	BHF-UCL		
UniProtKB	O15151	MDM4	acts_upstream_of_or_within	GO:0003283	GO_REF:0000024	ISS	UniProtKB:O35618	P	Protein Mdm4	MDM4|MDMX	protein	taxon:9606	20190129	BHF-UCL		
UniProtKB	O15151	MDM4	enables	GO:0005515	PMID:10469568	IPI	UniProtKB:O15350	F	Protein Mdm4	MDM4|MDMX	protein	taxon:9606	20040726	UniProt		
UniProtKB	O15151	MDM4	enables	GO:0005515	PMID:10608892	IPI	UniProtKB:P04637	F	Protein Mdm4	MDM4|MDMX	protein	taxon:9606	20040622	UniProt		
UniProtKB	O15151	MDM4	enables	GO:0005515	PMID:10608892	IPI	UniProtKB:Q00987	F	Protein Mdm4	MDM4|MDMX	protein	taxon:9606	20040622	UniProt		
UniProtKB	O15151	MDM4	enables	GO:0005515	PMID:10608892	IPI	UniProtKB:Q00987	F	Protein Mdm4	MDM4|MDMX	protein	taxon:9606	20260725	IntAct		
UniProtKB	O15151	MDM4	enables	GO:0005515	PMID:15604276	IPI	UniProtKB:P03255-2	F	Protein Mdm4	MDM4|MDMX	protein	taxon:9606	20260725	IntAct		
UniProtKB	O15151	MDM4	enables	GO:0005515	PMID:15604276	IPI	UniProtKB:P04637	F	Protein Mdm4	MDM4|MDMX	protein	taxon:9606	20260725	IntAct		
UniProtKB	O15151	MDM4	enables	GO:0005515	PMID:15604276	IPI	UniProtKB:Q00987	F	Protein Mdm4	MDM4|MDMX	protein	taxon:9606	20260725	IntAct		
UniProtKB	O15151	MDM4	enables	GO:0005515	PMID:15916963	IPI	UniProtKB:P04637	F	Protein Mdm4	MDM4|MDMX	protein	taxon:9606	20260725	IntAct		
UniProtKB	O15151	MDM4	enables	GO:0005515	PMID:15916963	IPI	UniProtKB:Q93009	F	Protein Mdm4	MDM4|MDMX	protein	taxon:9606	20260725	IntAct		
UniProtKB	O15151	MDM4	enables	GO:0005515	PMID:16227609	IPI	UniProtKB:P62258	F	Protein Mdm4	MDM4|MDMX	protein	taxon:9606	20260725	IntAct		
UniProtKB	O15151	MDM4	enables	GO:0005515	PMID:16510145	IPI	UniProtKB:P06400	F	Protein Mdm4	MDM4|MDMX	protein	taxon:9606	20260725	IntAct		
UniProtKB	O15151	MDM4	enables	GO:0005515	PMID:16511560	IPI	UniProtKB:P48729	F	Protein Mdm4	MDM4|MDMX	protein	taxon:9606	20260725	IntAct		
UniProtKB	O15151	MDM4	enables	GO:0005515	PMID:16511560	IPI	UniProtKB:P61981	F	Protein Mdm4	MDM4|MDMX	protein	taxon:9606	20260725	IntAct		
UniProtKB	O15151	MDM4	enables	GO:0005515	PMID:16511560	IPI	UniProtKB:P62258	F	Protein Mdm4	MDM4|MDMX	protein	taxon:9606	20260725	IntAct		
UniProtKB	O15151	MDM4	enables	GO:0005515	PMID:16511560	IPI	UniProtKB:P63104	F	Protein Mdm4	MDM4|MDMX	protein	taxon:9606	20260725	IntAct		
UniProtKB	O15151	MDM4	enables	GO:0005515	PMID:16511560	IPI	UniProtKB:Q3YBA8	F	Protein Mdm4	MDM4|MDMX	protein	taxon:9606	20260725	IntAct		
UniProtKB	O15151	MDM4	enables	GO:0005515	PMID:16511572	IPI	UniProtKB:P31947	F	Protein Mdm4	MDM4|MDMX	protein	taxon:9606	20260725	IntAct		
UniProtKB	O15151	MDM4	enables	GO:0005515	PMID:16511572	IPI	UniProtKB:P61981	F	Protein Mdm4	MDM4|MDMX	protein	taxon:9606	20260725	IntAct		
UniProtKB	O15151	MDM4	enables	GO:0005515	PMID:16511572	IPI	UniProtKB:Q3YBA8	F	Protein Mdm4	MDM4|MDMX	protein	taxon:9606	20260725	IntAct		
UniProtKB	O15151	MDM4	enables	GO:0005515	PMID:17080083	IPI	UniProtKB:P04637	F	Protein Mdm4	MDM4|MDMX	protein	taxon:9606	20260725	IntAct		
UniProtKB	O15151	MDM4	enables	GO:0005515	PMID:17110929	IPI	UniProtKB:P48729	F	Protein Mdm4	MDM4|MDMX	protein	taxon:9606	20260725	IntAct		
UniProtKB	O15151	MDM4	enables	GO:0005515	PMID:17159902	IPI	UniProtKB:Q00987	F	Protein Mdm4	MDM4|MDMX	protein	taxon:9606	20260725	IntAct		
UniProtKB	O15151	MDM4	enables	GO:0005515	PMID:17875722	IPI	UniProtKB:P04637	F	Protein Mdm4	MDM4|MDMX	protein	taxon:9606	20260725	IntAct		
UniProtKB	O15151	MDM4	enables	GO:0005515	PMID:18356162	IPI	UniProtKB:P62258	F	Protein Mdm4	MDM4|MDMX	protein	taxon:9606	20260725	IntAct		
UniProtKB	O15151	MDM4	enables	GO:0005515	PMID:18566590	IPI	UniProtKB:Q00987	F	Protein Mdm4	MDM4|MDMX	protein	taxon:9606	20260725	IntAct		
UniProtKB	O15151	MDM4	enables	GO:0005515	PMID:18566590	IPI	UniProtKB:Q93009	F	Protein Mdm4	MDM4|MDMX	protein	taxon:9606	20260725	IntAct		
UniProtKB	O15151	MDM4	enables	GO:0005515	PMID:19255450	IPI	UniProtKB:P04637	F	Protein Mdm4	MDM4|MDMX	protein	taxon:9606	20260725	IntAct		
UniProtKB	O15151	MDM4	enables	GO:0005515	PMID:19521340	IPI	UniProtKB:P04637	F	Protein Mdm4	MDM4|MDMX	protein	taxon:9606	20260725	IntAct		
UniProtKB	O15151	MDM4	enables	GO:0005515	PMID:19521340	IPI	UniProtKB:P10415	F	Protein Mdm4	MDM4|MDMX	protein	taxon:9606	20260725	IntAct		
UniProtKB	O15151	MDM4	enables	GO:0005515	PMID:20515689	IPI	UniProtKB:P04637	F	Protein Mdm4	MDM4|MDMX	protein	taxon:9606	20260725	IntAct		
UniProtKB	O15151	MDM4	enables	GO:0005515	PMID:20705607	IPI	UniProtKB:P04637	F	Protein Mdm4	MDM4|MDMX	protein	taxon:9606	20260725	IntAct		
UniProtKB	O15151	MDM4	enables	GO:0005515	PMID:20705607	IPI	UniProtKB:P62837	F	Protein Mdm4	MDM4|MDMX	protein	taxon:9606	20260725	IntAct		
UniProtKB	O15151	MDM4	enables	GO:0005515	PMID:21988832	IPI	UniProtKB:Q00987	F	Protein Mdm4	MDM4|MDMX	protein	taxon:9606	20260725	IntAct		
UniProtKB	O15151	MDM4	enables	GO:0005515	PMID:22493164	IPI	UniProtKB:Q00987	F	Protein Mdm4	MDM4|MDMX	protein	taxon:9606	20260725	IntAct		
UniProtKB	O15151	MDM4	enables	GO:0005515	PMID:22493164	IPI	UniProtKB:Q13064	F	Protein Mdm4	MDM4|MDMX	protein	taxon:9606	20260725	IntAct		
UniProtKB	O15151	MDM4	enables	GO:0005515	PMID:22902369	IPI	UniProtKB:Q00987	F	Protein Mdm4	MDM4|MDMX	protein	taxon:9606	20260725	IntAct		
UniProtKB	O15151	MDM4	enables	GO:0005515	PMID:24667498	IPI	UniProtKB:P04637	F	Protein Mdm4	MDM4|MDMX	protein	taxon:9606	20260725	IntAct		
UniProtKB	O15151	MDM4	enables	GO:0005515	PMID:25416956	IPI	UniProtKB:O95971	F	Protein Mdm4	MDM4|MDMX	protein	taxon:9606	20260725	IntAct		
UniProtKB	O15151	MDM4	enables	GO:0005515	PMID:25416956	IPI	UniProtKB:Q7Z479	F	Protein Mdm4	MDM4|MDMX	protein	taxon:9606	20260725	IntAct		
UniProtKB	O15151	MDM4	enables	GO:0005515	PMID:25416956	IPI	UniProtKB:Q9Y4L5	F	Protein Mdm4	MDM4|MDMX	protein	taxon:9606	20260725	IntAct		
UniProtKB	O15151	MDM4	enables	GO:0005515	PMID:25609649	IPI	UniProtKB:P04637	F	Protein Mdm4	MDM4|MDMX	protein	taxon:9606	20260725	IntAct		
UniProtKB	O15151	MDM4	enables	GO:0005515	PMID:26871637	IPI	UniProtKB:A0A0S2Z6X0	F	Protein Mdm4	MDM4|MDMX	protein	taxon:9606	20260725	IntAct		
UniProtKB	O15151	MDM4	enables	GO:0005515	PMID:27107012	IPI	UniProtKB:Q13064	F	Protein Mdm4	MDM4|MDMX	protein	taxon:9606	20260725	IntAct		
UniProtKB	O15151	MDM4	enables	GO:0005515	PMID:28514442	IPI	UniProtKB:P63104	F	Protein Mdm4	MDM4|MDMX	protein	taxon:9606	20260725	IntAct		
UniProtKB	O15151	MDM4	enables	GO:0005515	PMID:31837246	IPI	UniProtKB:P04271	F	Protein Mdm4	MDM4|MDMX	protein	taxon:9606	20260725	IntAct		
UniProtKB	O15151	MDM4	enables	GO:0005515	PMID:31837246	IPI	UniProtKB:P23297	F	Protein Mdm4	MDM4|MDMX	protein	taxon:9606	20260725	IntAct		
UniProtKB	O15151	MDM4	enables	GO:0005515	PMID:31837246	IPI	UniProtKB:P29034	F	Protein Mdm4	MDM4|MDMX	protein	taxon:9606	20260725	IntAct		
UniProtKB	O15151	MDM4	enables	GO:0005515	PMID:31837246	IPI	UniProtKB:P33763	F	Protein Mdm4	MDM4|MDMX	protein	taxon:9606	20260725	IntAct		
UniProtKB	O15151	MDM4	enables	GO:0005515	PMID:32296183	IPI	UniProtKB:O14972	F	Protein Mdm4	MDM4|MDMX	protein	taxon:9606	20260725	IntAct		
UniProtKB	O15151	MDM4	enables	GO:0005515	PMID:32296183	IPI	UniProtKB:O95971	F	Protein Mdm4	MDM4|MDMX	protein	taxon:9606	20260725	IntAct		
UniProtKB	O15151	MDM4	enables	GO:0005515	PMID:32296183	IPI	UniProtKB:P41227	F	Protein Mdm4	MDM4|MDMX	protein	taxon:9606	20260725	IntAct		
UniProtKB	O15151	MDM4	enables	GO:0005515	PMID:32296183	IPI	UniProtKB:P61964	F	Protein Mdm4	MDM4|MDMX	protein	taxon:9606	20260725	IntAct		
UniProtKB	O15151	MDM4	enables	GO:0005515	PMID:32296183	IPI	UniProtKB:Q13064	F	Protein Mdm4	MDM4|MDMX	protein	taxon:9606	20260725	IntAct		
UniProtKB	O15151	MDM4	enables	GO:0005515	PMID:32296183	IPI	UniProtKB:Q9BRR0	F	Protein Mdm4	MDM4|MDMX	protein	taxon:9606	20260725	IntAct		
UniProtKB	O15151	MDM4	enables	GO:0005515	PMID:32296183	IPI	UniProtKB:Q9NX04	F	Protein Mdm4	MDM4|MDMX	protein	taxon:9606	20260725	IntAct		
UniProtKB	O15151	MDM4	enables	GO:0005515	PMID:33961781	IPI	UniProtKB:P04637	F	Protein Mdm4	MDM4|MDMX	protein	taxon:9606	20260725	IntAct		
UniProtKB	O15151	MDM4	enables	GO:0005515	PMID:33961781	IPI	UniProtKB:P48729	F	Protein Mdm4	MDM4|MDMX	protein	taxon:9606	20260725	IntAct		
UniProtKB	O15151	MDM4	enables	GO:0005515	PMID:33961781	IPI	UniProtKB:Q00987	F	Protein Mdm4	MDM4|MDMX	protein	taxon:9606	20260725	IntAct		
UniProtKB	O15151	MDM4	enables	GO:0005515	PMID:35271311	IPI	UniProtKB:P48729	F	Protein Mdm4	MDM4|MDMX	protein	taxon:9606	20260725	IntAct		
UniProtKB	O15151	MDM4	enables	GO:0005515	PMID:35512704	IPI	UniProtKB:P04637	F	Protein Mdm4	MDM4|MDMX	protein	taxon:9606	20260725	IntAct		
UniProtKB	O15151	MDM4	enables	GO:0005515	PMID:36897777	IPI	UniProtKB:P04637	F	Protein Mdm4	MDM4|MDMX	protein	taxon:9606	20260725	IntAct		
UniProtKB	O15151	MDM4	enables	GO:0005515	PMID:36897777	IPI	UniProtKB:P78312	F	Protein Mdm4	MDM4|MDMX	protein	taxon:9606	20250908	UniProt		
UniProtKB	O15151	MDM4	enables	GO:0005515	PMID:36897777	IPI	UniProtKB:Q00987	F	Protein Mdm4	MDM4|MDMX	protein	taxon:9606	20260725	IntAct		
UniProtKB	O15151	MDM4	enables	GO:0005515	PMID:36931259	IPI	UniProtKB:P31947	F	Protein Mdm4	MDM4|MDMX	protein	taxon:9606	20260725	IntAct		
UniProtKB	O15151	MDM4	enables	GO:0005515	PMID:36931259	IPI	UniProtKB:P62258	F	Protein Mdm4	MDM4|MDMX	protein	taxon:9606	20260725	IntAct		
UniProtKB	O15151	MDM4	enables	GO:0005515	PMID:40205054	IPI	UniProtKB:P04637	F	Protein Mdm4	MDM4|MDMX	protein	taxon:9606	20260725	IntAct		
UniProtKB	O15151	MDM4	enables	GO:0008047	PMID:25384516	IDA		F	Protein Mdm4	MDM4|MDMX	protein	taxon:9606	20250519	UniProt	part_of(GO:1901797),occurs_in(GO:0005654),has_input(UniProtKB:Q00987),directly_positively_regulates(GO:0061630)	
UniProtKB	O15151	MDM4	enables	GO:0008270	PMID:10608892	TAS		F	Protein Mdm4	MDM4|MDMX	protein	taxon:9606	20040726	UniProt		
UniProtKB	O15151	MDM4	enables	GO:0019899	PMID:19838211	IPI	UniProtKB:O75604	F	Protein Mdm4	MDM4|MDMX	protein	taxon:9606	20100607	UniProt		
UniProtKB	O15151	MDM4	involved_in	GO:0000122	PMID:9226370	IDA		P	Protein Mdm4	MDM4|MDMX	protein	taxon:9606	20040622	UniProt		
UniProtKB	O15151	MDM4	involved_in	GO:0008285	PMID:9226370	TAS		P	Protein Mdm4	MDM4|MDMX	protein	taxon:9606	20030904	PINC		
UniProtKB	O15151	MDM4	involved_in	GO:0030330	PMID:14660608	IEP		P	Protein Mdm4	MDM4|MDMX	protein	taxon:9606	20130507	UniProt		
UniProtKB	O15151	MDM4	involved_in	GO:0042127	GO_REF:0000117	IEA	ARBA:ARBA00027546	P	Protein Mdm4	MDM4|MDMX	protein	taxon:9606	20260727	UniProt		
UniProtKB	O15151	MDM4	involved_in	GO:0042177	PMID:10608892	IMP		P	Protein Mdm4	MDM4|MDMX	protein	taxon:9606	20040622	UniProt		
UniProtKB	O15151	MDM4	involved_in	GO:0043066	GO_REF:0000002	IEA	InterPro:IPR016495	P	Protein Mdm4	MDM4|MDMX	protein	taxon:9606	20260727	InterPro		
UniProtKB	O15151	MDM4	involved_in	GO:0045892	GO_REF:0000033	IBA	PANTHER:PTN002676268|UniProtKB:O15151	P	Protein Mdm4	MDM4|MDMX	protein	taxon:9606	20250701	GO_Central		
UniProtKB	O15151	MDM4	involved_in	GO:0045892	PMID:16492744	NAS		P	Protein Mdm4	MDM4|MDMX	protein	taxon:9606	20251229	ComplexPortal		
UniProtKB	O15151	MDM4	involved_in	GO:0045892	PMID:9271120	IDA		P	Protein Mdm4	MDM4|MDMX	protein	taxon:9606	20251229	ComplexPortal		
UniProtKB	O15151	MDM4	involved_in	GO:0050821	GO_REF:0000033	IBA	PANTHER:PTN002486591|UniProtKB:O15151|UniProtKB:Q969V5	P	Protein Mdm4	MDM4|MDMX	protein	taxon:9606	20250701	GO_Central		
UniProtKB	O15151	MDM4	involved_in	GO:0050821	PMID:10608892	IEP		P	Protein Mdm4	MDM4|MDMX	protein	taxon:9606	20040622	UniProt		
UniProtKB	O15151	MDM4	involved_in	GO:0051726	GO_REF:0000002	IEA	InterPro:IPR016495	P	Protein Mdm4	MDM4|MDMX	protein	taxon:9606	20260727	InterPro		
UniProtKB	O15151	MDM4	involved_in	GO:0065003	PMID:10608892	IDA		P	Protein Mdm4	MDM4|MDMX	protein	taxon:9606	20040622	UniProt		
UniProtKB	O15151	MDM4	involved_in	GO:0071456	PMID:20810912	IEP		P	Protein Mdm4	MDM4|MDMX	protein	taxon:9606	20110323	UniProt		
UniProtKB	O15151	MDM4	involved_in	GO:1901797	GO_REF:0000117	IEA	ARBA:ARBA00091186	P	Protein Mdm4	MDM4|MDMX	protein	taxon:9606	20260727	UniProt		
UniProtKB	O15151	MDM4	involved_in	GO:1901797	PMID:25384516	IDA		P	Protein Mdm4	MDM4|MDMX	protein	taxon:9606	20250519	UniProt		
UniProtKB	O15151	MDM4	involved_in	GO:1902254	GO_REF:0000107	IEA	UniProtKB:O35618|ensembl:ENSMUSP00000140609	P	Protein Mdm4	MDM4|MDMX	protein	taxon:9606	20260724	Ensembl		
UniProtKB	O15151	MDM4	is_active_in	GO:0005654	GO_REF:0000033	IBA	PANTHER:PTN002676268|UniProtKB:O15151	C	Protein Mdm4	MDM4|MDMX	protein	taxon:9606	20250701	GO_Central		
UniProtKB	O15151	MDM4	is_active_in	GO:0005654	PMID:25384516	IDA		C	Protein Mdm4	MDM4|MDMX	protein	taxon:9606	20250519	UniProt		
UniProtKB	O15151	MDM4	located_in	GO:0005634	GO_REF:0000002	IEA	InterPro:IPR016495	C	Protein Mdm4	MDM4|MDMX	protein	taxon:9606	20260727	InterPro		
UniProtKB	O15151	MDM4	located_in	GO:0005634	GO_REF:0000044	IEA	UniProtKB-SubCell:SL-0191	C	Protein Mdm4	MDM4|MDMX	protein	taxon:9606	20260727	UniProt		
UniProtKB	O15151	MDM4	located_in	GO:0005634	PMID:36897777	EXP		C	Protein Mdm4	MDM4|MDMX	protein	taxon:9606	20251027	UniProt		
UniProtKB	O15151	MDM4	located_in	GO:0005634	PMID:9226370	NAS		C	Protein Mdm4	MDM4|MDMX	protein	taxon:9606	20040622	UniProt		
UniProtKB	O15151	MDM4	located_in	GO:0005654	GO_REF:0000052	IDA		C	Protein Mdm4	MDM4|MDMX	protein	taxon:9606	20251115	HPA		
UniProtKB	O15151	MDM4	located_in	GO:0005654	Reactome:R-HSA-349426	TAS		C	Protein Mdm4	MDM4|MDMX	protein	taxon:9606	20151014	Reactome		
UniProtKB	O15151	MDM4	located_in	GO:0005654	Reactome:R-HSA-349455	TAS		C	Protein Mdm4	MDM4|MDMX	protein	taxon:9606	20130503	Reactome		
UniProtKB	O15151	MDM4	located_in	GO:0005654	Reactome:R-HSA-5633460	TAS		C	Protein Mdm4	MDM4|MDMX	protein	taxon:9606	20130503	Reactome		
UniProtKB	O15151	MDM4	located_in	GO:0005654	Reactome:R-HSA-5689950	TAS		C	Protein Mdm4	MDM4|MDMX	protein	taxon:9606	20160519	Reactome		
UniProtKB	O15151	MDM4	located_in	GO:0005654	Reactome:R-HSA-5689972	TAS		C	Protein Mdm4	MDM4|MDMX	protein	taxon:9606	20151016	Reactome		
UniProtKB	O15151	MDM4	located_in	GO:0005654	Reactome:R-HSA-6798373	TAS		C	Protein Mdm4	MDM4|MDMX	protein	taxon:9606	20130503	Reactome		
UniProtKB	O15151	MDM4	located_in	GO:0005654	Reactome:R-HSA-6804253	TAS		C	Protein Mdm4	MDM4|MDMX	protein	taxon:9606	20130503	Reactome		
UniProtKB	O15151	MDM4	located_in	GO:0005654	Reactome:R-HSA-6804724	TAS		C	Protein Mdm4	MDM4|MDMX	protein	taxon:9606	20151016	Reactome		
UniProtKB	O15151	MDM4	located_in	GO:0005654	Reactome:R-HSA-6804741	TAS		C	Protein Mdm4	MDM4|MDMX	protein	taxon:9606	20130503	Reactome		
UniProtKB	O15151	MDM4	located_in	GO:0005654	Reactome:R-HSA-6804879	TAS		C	Protein Mdm4	MDM4|MDMX	protein	taxon:9606	20130503	Reactome		
UniProtKB	O15151	MDM4	located_in	GO:0005654	Reactome:R-HSA-6804996	TAS		C	Protein Mdm4	MDM4|MDMX	protein	taxon:9606	20130503	Reactome		
UniProtKB	O15151	MDM4	located_in	GO:0005654	Reactome:R-HSA-6804998	TAS		C	Protein Mdm4	MDM4|MDMX	protein	taxon:9606	20130503	Reactome		
UniProtKB	O15151	MDM4	located_in	GO:0005654	Reactome:R-HSA-6805022	TAS		C	Protein Mdm4	MDM4|MDMX	protein	taxon:9606	20151016	Reactome		
UniProtKB	O15151	MDM4	located_in	GO:0005737	GO_REF:0000044	IEA	UniProtKB-SubCell:SL-0086	C	Protein Mdm4	MDM4|MDMX	protein	taxon:9606	20260727	UniProt		
UniProtKB	O15151	MDM4	located_in	GO:0005737	PMID:36897777	EXP		C	Protein Mdm4	MDM4|MDMX	protein	taxon:9606	20251027	UniProt		
UniProtKB	O15151	MDM4	part_of	GO:0017053	GO_REF:0000033	IBA	PANTHER:PTN002676268|UniProtKB:O15151	C	Protein Mdm4	MDM4|MDMX	protein	taxon:9606	20250701	GO_Central		
UniProtKB	O15151	MDM4	part_of	GO:0017053	PMID:18677113	IPI		C	Protein Mdm4	MDM4|MDMX	protein	taxon:9606	20251229	ComplexPortal		
UniProtKB	O15151	MDM4	part_of	GO:0017053	PMID:8875929	IPI		C	Protein Mdm4	MDM4|MDMX	protein	taxon:9606	20251229	ComplexPortal		
UniProtKB	O15155	BET1	enables	GO:0005484	GO_REF:0000033	IBA	MGI:MGI:1913128|PANTHER:PTN002654937|UniProtKB:Q9NYM9	F	BET1 homolog	BET1	protein	taxon:9606	20181024	GO_Central		
UniProtKB	O15155	BET1	enables	GO:0005515	PMID:16189514	IPI	UniProtKB:Q8N6Y0	F	BET1 homolog	BET1	protein	taxon:9606	20260725	IntAct		
UniProtKB	O15155	BET1	enables	GO:0005515	PMID:25416956	IPI	UniProtKB:P43360	F	BET1 homolog	BET1	protein	taxon:9606	20260725	IntAct		
UniProtKB	O15155	BET1	enables	GO:0005515	PMID:25416956	IPI	UniProtKB:Q12846	F	BET1 homolog	BET1	protein	taxon:9606	20260725	IntAct		
UniProtKB	O15155	BET1	enables	GO:0005515	PMID:29568061	IPI	UniProtKB:O14653	F	BET1 homolog	BET1	protein	taxon:9606	20260725	IntAct		
UniProtKB	O15155	BET1	enables	GO:0005515	PMID:32296183	IPI	UniProtKB:O14653	F	BET1 homolog	BET1	protein	taxon:9606	20260725	IntAct		
UniProtKB	O15155	BET1	enables	GO:0005515	PMID:32296183	IPI	UniProtKB:O14684	F	BET1 homolog	BET1	protein	taxon:9606	20260725	IntAct		
UniProtKB	O15155	BET1	enables	GO:0005515	PMID:32296183	IPI	UniProtKB:O14880	F	BET1 homolog	BET1	protein	taxon:9606	20260725	IntAct		
UniProtKB	O15155	BET1	enables	GO:0005515	PMID:32296183	IPI	UniProtKB:O95471	F	BET1 homolog	BET1	protein	taxon:9606	20260725	IntAct		
UniProtKB	O15155	BET1	enables	GO:0005515	PMID:32296183	IPI	UniProtKB:P04233-2	F	BET1 homolog	BET1	protein	taxon:9606	20260725	IntAct		
UniProtKB	O15155	BET1	enables	GO:0005515	PMID:32296183	IPI	UniProtKB:P07307-3	F	BET1 homolog	BET1	protein	taxon:9606	20260725	IntAct		
UniProtKB	O15155	BET1	enables	GO:0005515	PMID:32296183	IPI	UniProtKB:P11912	F	BET1 homolog	BET1	protein	taxon:9606	20260725	IntAct		
UniProtKB	O15155	BET1	enables	GO:0005515	PMID:32296183	IPI	UniProtKB:P29274	F	BET1 homolog	BET1	protein	taxon:9606	20260725	IntAct		
UniProtKB	O15155	BET1	enables	GO:0005515	PMID:32296183	IPI	UniProtKB:P32856-2	F	BET1 homolog	BET1	protein	taxon:9606	20260725	IntAct		
UniProtKB	O15155	BET1	enables	GO:0005515	PMID:32296183	IPI	UniProtKB:P48051	F	BET1 homolog	BET1	protein	taxon:9606	20260725	IntAct		
UniProtKB	O15155	BET1	enables	GO:0005515	PMID:32296183	IPI	UniProtKB:P49447	F	BET1 homolog	BET1	protein	taxon:9606	20260725	IntAct		
UniProtKB	O15155	BET1	enables	GO:0005515	PMID:32296183	IPI	UniProtKB:P61266	F	BET1 homolog	BET1	protein	taxon:9606	20260725	IntAct		
UniProtKB	O15155	BET1	enables	GO:0005515	PMID:32296183	IPI	UniProtKB:Q12846	F	BET1 homolog	BET1	protein	taxon:9606	20260725	IntAct		
UniProtKB	O15155	BET1	enables	GO:0005515	PMID:32296183	IPI	UniProtKB:Q13520	F	BET1 homolog	BET1	protein	taxon:9606	20260725	IntAct		
UniProtKB	O15155	BET1	enables	GO:0005515	PMID:32296183	IPI	UniProtKB:Q16623	F	BET1 homolog	BET1	protein	taxon:9606	20260725	IntAct		
UniProtKB	O15155	BET1	enables	GO:0005515	PMID:32296183	IPI	UniProtKB:Q4KMG9	F	BET1 homolog	BET1	protein	taxon:9606	20260725	IntAct		
UniProtKB	O15155	BET1	enables	GO:0005515	PMID:32296183	IPI	UniProtKB:Q53FP2	F	BET1 homolog	BET1	protein	taxon:9606	20260725	IntAct		
UniProtKB	O15155	BET1	enables	GO:0005515	PMID:32296183	IPI	UniProtKB:Q5JX71	F	BET1 homolog	BET1	protein	taxon:9606	20260725	IntAct		
UniProtKB	O15155	BET1	enables	GO:0005515	PMID:32296183	IPI	UniProtKB:Q68DC2	F	BET1 homolog	BET1	protein	taxon:9606	20260725	IntAct		
UniProtKB	O15155	BET1	enables	GO:0005515	PMID:32296183	IPI	UniProtKB:Q6UWN5	F	BET1 homolog	BET1	protein	taxon:9606	20260725	IntAct		
UniProtKB	O15155	BET1	enables	GO:0005515	PMID:32296183	IPI	UniProtKB:Q86VR2	F	BET1 homolog	BET1	protein	taxon:9606	20260725	IntAct		
UniProtKB	O15155	BET1	enables	GO:0005515	PMID:32296183	IPI	UniProtKB:Q8IUN9	F	BET1 homolog	BET1	protein	taxon:9606	20260725	IntAct		
UniProtKB	O15155	BET1	enables	GO:0005515	PMID:32296183	IPI	UniProtKB:Q8N5K1	F	BET1 homolog	BET1	protein	taxon:9606	20260725	IntAct		
UniProtKB	O15155	BET1	enables	GO:0005515	PMID:32296183	IPI	UniProtKB:Q8N5M9	F	BET1 homolog	BET1	protein	taxon:9606	20260725	IntAct		
UniProtKB	O15155	BET1	enables	GO:0005515	PMID:32296183	IPI	UniProtKB:Q8N6L0	F	BET1 homolog	BET1	protein	taxon:9606	20260725	IntAct		
UniProtKB	O15155	BET1	enables	GO:0005515	PMID:32296183	IPI	UniProtKB:Q8N6Q1	F	BET1 homolog	BET1	protein	taxon:9606	20260725	IntAct		
UniProtKB	O15155	BET1	enables	GO:0005515	PMID:32296183	IPI	UniProtKB:Q8TBB6	F	BET1 homolog	BET1	protein	taxon:9606	20260725	IntAct		
UniProtKB	O15155	BET1	enables	GO:0005515	PMID:32296183	IPI	UniProtKB:Q8TBP5	F	BET1 homolog	BET1	protein	taxon:9606	20260725	IntAct		
UniProtKB	O15155	BET1	enables	GO:0005515	PMID:32296183	IPI	UniProtKB:Q8TDT2	F	BET1 homolog	BET1	protein	taxon:9606	20260725	IntAct		
UniProtKB	O15155	BET1	enables	GO:0005515	PMID:32296183	IPI	UniProtKB:Q8TED1	F	BET1 homolog	BET1	protein	taxon:9606	20260725	IntAct		
UniProtKB	O15155	BET1	enables	GO:0005515	PMID:32296183	IPI	UniProtKB:Q8WWF3	F	BET1 homolog	BET1	protein	taxon:9606	20260725	IntAct		
UniProtKB	O15155	BET1	enables	GO:0005515	PMID:32296183	IPI	UniProtKB:Q8WWH4	F	BET1 homolog	BET1	protein	taxon:9606	20260725	IntAct		
UniProtKB	O15155	BET1	enables	GO:0005515	PMID:32296183	IPI	UniProtKB:Q96BA8	F	BET1 homolog	BET1	protein	taxon:9606	20260725	IntAct		
UniProtKB	O15155	BET1	enables	GO:0005515	PMID:32296183	IPI	UniProtKB:Q96HE8	F	BET1 homolog	BET1	protein	taxon:9606	20260725	IntAct		
UniProtKB	O15155	BET1	enables	GO:0005515	PMID:32296183	IPI	UniProtKB:Q96KR6	F	BET1 homolog	BET1	protein	taxon:9606	20260725	IntAct		
UniProtKB	O15155	BET1	enables	GO:0005515	PMID:32296183	IPI	UniProtKB:Q96Q45-2	F	BET1 homolog	BET1	protein	taxon:9606	20260725	IntAct		
UniProtKB	O15155	BET1	enables	GO:0005515	PMID:32296183	IPI	UniProtKB:Q99675	F	BET1 homolog	BET1	protein	taxon:9606	20260725	IntAct		
UniProtKB	O15155	BET1	enables	GO:0005515	PMID:32296183	IPI	UniProtKB:Q9BQA9	F	BET1 homolog	BET1	protein	taxon:9606	20260725	IntAct		
UniProtKB	O15155	BET1	enables	GO:0005515	PMID:32296183	IPI	UniProtKB:Q9BUF7-2	F	BET1 homolog	BET1	protein	taxon:9606	20260725	IntAct		
UniProtKB	O15155	BET1	enables	GO:0005515	PMID:32296183	IPI	UniProtKB:Q9BXS9-3	F	BET1 homolog	BET1	protein	taxon:9606	20260725	IntAct		
UniProtKB	O15155	BET1	enables	GO:0005515	PMID:32296183	IPI	UniProtKB:Q9GZR5	F	BET1 homolog	BET1	protein	taxon:9606	20260725	IntAct		
UniProtKB	O15155	BET1	enables	GO:0005515	PMID:32296183	IPI	UniProtKB:Q9GZY8-5	F	BET1 homolog	BET1	protein	taxon:9606	20260725	IntAct		
UniProtKB	O15155	BET1	enables	GO:0005515	PMID:32296183	IPI	UniProtKB:Q9H115	F	BET1 homolog	BET1	protein	taxon:9606	20260725	IntAct		
UniProtKB	O15155	BET1	enables	GO:0005515	PMID:32296183	IPI	UniProtKB:Q9H6H4	F	BET1 homolog	BET1	protein	taxon:9606	20260725	IntAct		
UniProtKB	O15155	BET1	enables	GO:0005515	PMID:32296183	IPI	UniProtKB:Q9Y282	F	BET1 homolog	BET1	protein	taxon:9606	20260725	IntAct		
UniProtKB	O15155	BET1	enables	GO:0005515	PMID:32296183	IPI	UniProtKB:Q9Y320	F	BET1 homolog	BET1	protein	taxon:9606	20260725	IntAct		
UniProtKB	O15155	BET1	enables	GO:0005515	PMID:33961781	IPI	UniProtKB:O14653	F	BET1 homolog	BET1	protein	taxon:9606	20260725	IntAct		
UniProtKB	O15155	BET1	enables	GO:0005515	PMID:34779586	IPI	UniProtKB:O14653|UniProtKB:O75396|UniProtKB:P49257|UniProtKB:Q13190	F	BET1 homolog	BET1	protein	taxon:9606	20240416	UniProt		
UniProtKB	O15155	BET1	enables	GO:0005515	PMID:35271311	IPI	UniProtKB:O14653	F	BET1 homolog	BET1	protein	taxon:9606	20260725	IntAct		
UniProtKB	O15155	BET1	involved_in	GO:0006888	GO_REF:0000033	IBA	PANTHER:PTN000980454|RGD:2203|UniProtKB:O15155	P	BET1 homolog	BET1	protein	taxon:9606	20241120	GO_Central		
UniProtKB	O15155	BET1	involved_in	GO:0006888	PMID:34779586	IMP		P	BET1 homolog	BET1	protein	taxon:9606	20240416	UniProt		
UniProtKB	O15155	BET1	involved_in	GO:0016192	GO_REF:0000117	IEA	ARBA:ARBA00028249	P	BET1 homolog	BET1	protein	taxon:9606	20260727	UniProt		
UniProtKB	O15155	BET1	involved_in	GO:0048280	GO_REF:0000033	IBA	PANTHER:PTN000980454|RGD:2203	P	BET1 homolog	BET1	protein	taxon:9606	20181024	GO_Central		
UniProtKB	O15155	BET1	located_in	GO:0000139	GO_REF:0000044	IEA	UniProtKB-SubCell:SL-0134	C	BET1 homolog	BET1	protein	taxon:9606	20260727	UniProt		
UniProtKB	O15155	BET1	located_in	GO:0000139	PMID:8621431	TAS		C	BET1 homolog	BET1	protein	taxon:9606	20030904	PINC		
UniProtKB	O15155	BET1	located_in	GO:0000139	Reactome:R-HSA-6809006	TAS		C	BET1 homolog	BET1	protein	taxon:9606	20151103	Reactome		
UniProtKB	O15155	BET1	located_in	GO:0000139	Reactome:R-HSA-6809010	TAS		C	BET1 homolog	BET1	protein	taxon:9606	20151103	Reactome		
UniProtKB	O15155	BET1	located_in	GO:0000139	Reactome:R-HSA-6809011	TAS		C	BET1 homolog	BET1	protein	taxon:9606	20151103	Reactome		
UniProtKB	O15155	BET1	located_in	GO:0000139	Reactome:R-HSA-6809014	TAS		C	BET1 homolog	BET1	protein	taxon:9606	20151103	Reactome		
UniProtKB	O15155	BET1	located_in	GO:0000139	Reactome:R-HSA-6809015	TAS		C	BET1 homolog	BET1	protein	taxon:9606	20151103	Reactome		
UniProtKB	O15155	BET1	located_in	GO:0005789	GO_REF:0000044	IEA	UniProtKB-SubCell:SL-0097	C	BET1 homolog	BET1	protein	taxon:9606	20260727	UniProt		
UniProtKB	O15155	BET1	located_in	GO:0005789	PMID:34779586	EXP		C	BET1 homolog	BET1	protein	taxon:9606	20240703	UniProt		
UniProtKB	O15155	BET1	located_in	GO:0005794	GO_REF:0000044	IEA	UniProtKB-SubCell:SL-0132	C	BET1 homolog	BET1	protein	taxon:9606	20260727	UniProt		
UniProtKB	O15155	BET1	located_in	GO:0005794	GO_REF:0000117	IEA	ARBA:ARBA00028708	C	BET1 homolog	BET1	protein	taxon:9606	20260727	UniProt		
UniProtKB	O15155	BET1	located_in	GO:0016020	GO_REF:0000117	IEA	ARBA:ARBA00028763	C	BET1 homolog	BET1	protein	taxon:9606	20260727	UniProt		
UniProtKB	O15155	BET1	located_in	GO:0016020	PMID:19946888	HDA		C	BET1 homolog	BET1	protein	taxon:9606	20140627	UniProt		
UniProtKB	O15155	BET1	located_in	GO:0030133	Reactome:R-HSA-6807877	TAS		C	BET1 homolog	BET1	protein	taxon:9606	20151109	Reactome		
UniProtKB	O15155	BET1	located_in	GO:0030133	Reactome:R-HSA-6809003	TAS		C	BET1 homolog	BET1	protein	taxon:9606	20151109	Reactome		
UniProtKB	O15155	BET1	located_in	GO:0030133	Reactome:R-HSA-6809006	TAS		C	BET1 homolog	BET1	protein	taxon:9606	20151109	Reactome		
UniProtKB	O15155	BET1	located_in	GO:0033116	Reactome:R-HSA-5694423	TAS		C	BET1 homolog	BET1	protein	taxon:9606	20150821	Reactome		
UniProtKB	O15155	BET1	located_in	GO:0033116	Reactome:R-HSA-5694425	TAS		C	BET1 homolog	BET1	protein	taxon:9606	20150821	Reactome		
UniProtKB	O15155	BET1	located_in	GO:0033116	Reactome:R-HSA-5694446	TAS		C	BET1 homolog	BET1	protein	taxon:9606	20150821	Reactome		
UniProtKB	O15155	BET1	located_in	GO:0033116	Reactome:R-HSA-6807875	TAS		C	BET1 homolog	BET1	protein	taxon:9606	20150821	Reactome		
UniProtKB	O15155	BET1	located_in	GO:0033116	Reactome:R-HSA-6807877	TAS		C	BET1 homolog	BET1	protein	taxon:9606	20150821	Reactome		
UniProtKB	O15155	BET1	part_of	GO:0005783	PMID:34779586	IDA		C	BET1 homolog	BET1	protein	taxon:9606	20240416	UniProt		
UniProtKB	O15155	BET1	part_of	GO:0005801	PMID:34779586	IDA		C	BET1 homolog	BET1	protein	taxon:9606	20240416	UniProt		
UniProtKB	O15155	BET1	part_of	GO:0031201	GO_REF:0000033	IBA	PANTHER:PTN002654937|RGD:2203	C	BET1 homolog	BET1	protein	taxon:9606	20181024	GO_Central		
UniProtKB	O15156	ZBTB7B	enables	GO:0000978	GO_REF:0000033	IBA	MGI:MGI:102755|MGI:MGI:1335091|MGI:MGI:894679|MGI:MGI:894680|PANTHER:PTN002918884|UniProtKB:O95365|UniProtKB:Q96BF6	F	Zinc finger and BTB domain-containing protein 7B	ZBTB7B|ZBTB15|ZFP67|ZNF857B	protein	taxon:9606	20221009	GO_Central		
UniProtKB	O15156	ZBTB7B	enables	GO:0000978	GO_REF:0000107	IEA	UniProtKB:Q64321|ensembl:ENSMUSP00000029677	F	Zinc finger and BTB domain-containing protein 7B	ZBTB7B|ZBTB15|ZFP67|ZNF857B	protein	taxon:9606	20260724	Ensembl		
UniProtKB	O15156	ZBTB7B	enables	GO:0000981	GO_REF:0000033	IBA	MGI:MGI:102755|MGI:MGI:1335091|MGI:MGI:894679|MGI:MGI:894680|PANTHER:PTN002918884|UniProtKB:O14867|UniProtKB:Q96BF6|UniProtKB:Q96BR9	F	Zinc finger and BTB domain-containing protein 7B	ZBTB7B|ZBTB15|ZFP67|ZNF857B	protein	taxon:9606	20221009	GO_Central		
UniProtKB	O15156	ZBTB7B	enables	GO:0000987	GO_REF:0000107	IEA	UniProtKB:Q64321|ensembl:ENSMUSP00000029677	F	Zinc finger and BTB domain-containing protein 7B	ZBTB7B|ZBTB15|ZFP67|ZNF857B	protein	taxon:9606	20260724	Ensembl		
UniProtKB	O15156	ZBTB7B	enables	GO:0001217	GO_REF:0000024	ISS	UniProtKB:Q64321	F	Zinc finger and BTB domain-containing protein 7B	ZBTB7B|ZBTB15|ZFP67|ZNF857B	protein	taxon:9606	20220902	UniProt		
UniProtKB	O15156	ZBTB7B	enables	GO:0001217	GO_REF:0000107	IEA	UniProtKB:Q64321|ensembl:ENSMUSP00000029677	F	Zinc finger and BTB domain-containing protein 7B	ZBTB7B|ZBTB15|ZFP67|ZNF857B	protein	taxon:9606	20260724	Ensembl		
UniProtKB	O15156	ZBTB7B	enables	GO:0001228	GO_REF:0000107	IEA	UniProtKB:Q64321|ensembl:ENSMUSP00000029677	F	Zinc finger and BTB domain-containing protein 7B	ZBTB7B|ZBTB15|ZFP67|ZNF857B	protein	taxon:9606	20260724	Ensembl		
UniProtKB	O15156	ZBTB7B	enables	GO:0003677	GO_REF:0000107	IEA	UniProtKB:Q64321|ensembl:ENSMUSP00000029677	F	Zinc finger and BTB domain-containing protein 7B	ZBTB7B|ZBTB15|ZFP67|ZNF857B	protein	taxon:9606	20260724	Ensembl		
UniProtKB	O15156	ZBTB7B	enables	GO:0003700	GO_REF:0000107	IEA	UniProtKB:Q64321|ensembl:ENSMUSP00000029677	F	Zinc finger and BTB domain-containing protein 7B	ZBTB7B|ZBTB15|ZFP67|ZNF857B	protein	taxon:9606	20260724	Ensembl		
UniProtKB	O15156	ZBTB7B	enables	GO:0005515	PMID:21516116	IPI	UniProtKB:Q96G21	F	Zinc finger and BTB domain-containing protein 7B	ZBTB7B|ZBTB15|ZFP67|ZNF857B	protein	taxon:9606	20260725	IntAct		
UniProtKB	O15156	ZBTB7B	enables	GO:0005515	PMID:25416956	IPI	UniProtKB:O15062	F	Zinc finger and BTB domain-containing protein 7B	ZBTB7B|ZBTB15|ZFP67|ZNF857B	protein	taxon:9606	20260725	IntAct		
UniProtKB	O15156	ZBTB7B	enables	GO:0005515	PMID:25416956	IPI	UniProtKB:O43639	F	Zinc finger and BTB domain-containing protein 7B	ZBTB7B|ZBTB15|ZFP67|ZNF857B	protein	taxon:9606	20260725	IntAct		
UniProtKB	O15156	ZBTB7B	enables	GO:0005515	PMID:25416956	IPI	UniProtKB:O60504	F	Zinc finger and BTB domain-containing protein 7B	ZBTB7B|ZBTB15|ZFP67|ZNF857B	protein	taxon:9606	20260725	IntAct		
UniProtKB	O15156	ZBTB7B	enables	GO:0005515	PMID:25416956	IPI	UniProtKB:P32969	F	Zinc finger and BTB domain-containing protein 7B	ZBTB7B|ZBTB15|ZFP67|ZNF857B	protein	taxon:9606	20260725	IntAct		
UniProtKB	O15156	ZBTB7B	enables	GO:0005515	PMID:25416956	IPI	UniProtKB:P41182	F	Zinc finger and BTB domain-containing protein 7B	ZBTB7B|ZBTB15|ZFP67|ZNF857B	protein	taxon:9606	20260725	IntAct		
UniProtKB	O15156	ZBTB7B	enables	GO:0005515	PMID:25416956	IPI	UniProtKB:P62993	F	Zinc finger and BTB domain-containing protein 7B	ZBTB7B|ZBTB15|ZFP67|ZNF857B	protein	taxon:9606	20260725	IntAct		
UniProtKB	O15156	ZBTB7B	enables	GO:0005515	PMID:25416956	IPI	UniProtKB:Q13526	F	Zinc finger and BTB domain-containing protein 7B	ZBTB7B|ZBTB15|ZFP67|ZNF857B	protein	taxon:9606	20260725	IntAct		
UniProtKB	O15156	ZBTB7B	enables	GO:0005515	PMID:25416956	IPI	UniProtKB:Q15014	F	Zinc finger and BTB domain-containing protein 7B	ZBTB7B|ZBTB15|ZFP67|ZNF857B	protein	taxon:9606	20260725	IntAct		
UniProtKB	O15156	ZBTB7B	enables	GO:0005515	PMID:25416956	IPI	UniProtKB:Q5JPT6	F	Zinc finger and BTB domain-containing protein 7B	ZBTB7B|ZBTB15|ZFP67|ZNF857B	protein	taxon:9606	20260725	IntAct		
UniProtKB	O15156	ZBTB7B	enables	GO:0005515	PMID:25416956	IPI	UniProtKB:Q96C24	F	Zinc finger and BTB domain-containing protein 7B	ZBTB7B|ZBTB15|ZFP67|ZNF857B	protein	taxon:9606	20260725	IntAct		
UniProtKB	O15156	ZBTB7B	enables	GO:0005515	PMID:25416956	IPI	UniProtKB:Q96G21	F	Zinc finger and BTB domain-containing protein 7B	ZBTB7B|ZBTB15|ZFP67|ZNF857B	protein	taxon:9606	20260725	IntAct		
UniProtKB	O15156	ZBTB7B	enables	GO:0005515	PMID:25416956	IPI	UniProtKB:Q96HL8	F	Zinc finger and BTB domain-containing protein 7B	ZBTB7B|ZBTB15|ZFP67|ZNF857B	protein	taxon:9606	20260725	IntAct		
UniProtKB	O15156	ZBTB7B	enables	GO:0042802	GO_REF:0000107	IEA	UniProtKB:Q64321|ensembl:ENSMUSP00000029677	F	Zinc finger and BTB domain-containing protein 7B	ZBTB7B|ZBTB15|ZFP67|ZNF857B	protein	taxon:9606	20260724	Ensembl		
UniProtKB	O15156	ZBTB7B	enables	GO:0042803	GO_REF:0000024	ISS	UniProtKB:Q64321	F	Zinc finger and BTB domain-containing protein 7B	ZBTB7B|ZBTB15|ZFP67|ZNF857B	protein	taxon:9606	20180326	UniProt		
UniProtKB	O15156	ZBTB7B	enables	GO:0042803	GO_REF:0000107	IEA	UniProtKB:Q64321|ensembl:ENSMUSP00000029677	F	Zinc finger and BTB domain-containing protein 7B	ZBTB7B|ZBTB15|ZFP67|ZNF857B	protein	taxon:9606	20260724	Ensembl		
UniProtKB	O15156	ZBTB7B	enables	GO:0042826	GO_REF:0000107	IEA	UniProtKB:Q64321|ensembl:ENSMUSP00000029677	F	Zinc finger and BTB domain-containing protein 7B	ZBTB7B|ZBTB15|ZFP67|ZNF857B	protein	taxon:9606	20260724	Ensembl		
UniProtKB	O15156	ZBTB7B	enables	GO:1990837	GO_REF:0000117	IEA	ARBA:ARBA00028376	F	Zinc finger and BTB domain-containing protein 7B	ZBTB7B|ZBTB15|ZFP67|ZNF857B	protein	taxon:9606	20260727	UniProt		
UniProtKB	O15156	ZBTB7B	enables	GO:1990837	PMID:28473536	IDA		F	Zinc finger and BTB domain-containing protein 7B	ZBTB7B|ZBTB15|ZFP67|ZNF857B	protein	taxon:9606	20200608	ARUK-UCL		
UniProtKB	O15156	ZBTB7B	involved_in	GO:0000122	GO_REF:0000107	IEA	UniProtKB:Q64321|ensembl:ENSMUSP00000029677	P	Zinc finger and BTB domain-containing protein 7B	ZBTB7B|ZBTB15|ZFP67|ZNF857B	protein	taxon:9606	20260724	Ensembl		
UniProtKB	O15156	ZBTB7B	involved_in	GO:0001865	GO_REF:0000024	ISS	UniProtKB:Q64321	P	Zinc finger and BTB domain-containing protein 7B	ZBTB7B|ZBTB15|ZFP67|ZNF857B	protein	taxon:9606	20180326	UniProt		
UniProtKB	O15156	ZBTB7B	involved_in	GO:0001865	GO_REF:0000107	IEA	UniProtKB:Q64321|ensembl:ENSMUSP00000029677	P	Zinc finger and BTB domain-containing protein 7B	ZBTB7B|ZBTB15|ZFP67|ZNF857B	protein	taxon:9606	20260724	Ensembl		
UniProtKB	O15156	ZBTB7B	involved_in	GO:0006357	GO_REF:0000033	IBA	MGI:MGI:102755|MGI:MGI:1335091|MGI:MGI:2443302|MGI:MGI:894679|MGI:MGI:894680|PANTHER:PTN002918884|UniProtKB:O14867|UniProtKB:O95365|UniProtKB:Q8UVQ4|UniProtKB:Q96BF6|UniProtKB:Q96BR9	P	Zinc finger and BTB domain-containing protein 7B	ZBTB7B|ZBTB15|ZFP67|ZNF857B	protein	taxon:9606	20250904	GO_Central		
UniProtKB	O15156	ZBTB7B	involved_in	GO:0006366	PMID:7937772	TAS		P	Zinc finger and BTB domain-containing protein 7B	ZBTB7B|ZBTB15|ZFP67|ZNF857B	protein	taxon:9606	20030904	PINC		
UniProtKB	O15156	ZBTB7B	involved_in	GO:0007398	PMID:7937772	TAS		P	Zinc finger and BTB domain-containing protein 7B	ZBTB7B|ZBTB15|ZFP67|ZNF857B	protein	taxon:9606	20030904	PINC		
UniProtKB	O15156	ZBTB7B	involved_in	GO:0007595	GO_REF:0000024	ISS	UniProtKB:Q64321	P	Zinc finger and BTB domain-containing protein 7B	ZBTB7B|ZBTB15|ZFP67|ZNF857B	protein	taxon:9606	20180308	UniProt		
UniProtKB	O15156	ZBTB7B	involved_in	GO:0007595	GO_REF:0000107	IEA	UniProtKB:Q64321|ensembl:ENSMUSP00000029677	P	Zinc finger and BTB domain-containing protein 7B	ZBTB7B|ZBTB15|ZFP67|ZNF857B	protein	taxon:9606	20260724	Ensembl		
UniProtKB	O15156	ZBTB7B	involved_in	GO:0010628	GO_REF:0000024	ISS	UniProtKB:Q64321	P	Zinc finger and BTB domain-containing protein 7B	ZBTB7B|ZBTB15|ZFP67|ZNF857B	protein	taxon:9606	20180315	UniProt		
UniProtKB	O15156	ZBTB7B	involved_in	GO:0010628	GO_REF:0000033	IBA	MGI:MGI:102755|PANTHER:PTN002918924	P	Zinc finger and BTB domain-containing protein 7B	ZBTB7B|ZBTB15|ZFP67|ZNF857B	protein	taxon:9606	20210601	GO_Central		
UniProtKB	O15156	ZBTB7B	involved_in	GO:0032740	GO_REF:0000024	ISS	UniProtKB:Q64321	P	Zinc finger and BTB domain-containing protein 7B	ZBTB7B|ZBTB15|ZFP67|ZNF857B	protein	taxon:9606	20180326	UniProt		
UniProtKB	O15156	ZBTB7B	involved_in	GO:0032740	GO_REF:0000107	IEA	UniProtKB:Q64321|ensembl:ENSMUSP00000029677	P	Zinc finger and BTB domain-containing protein 7B	ZBTB7B|ZBTB15|ZFP67|ZNF857B	protein	taxon:9606	20260724	Ensembl		
UniProtKB	O15156	ZBTB7B	involved_in	GO:0032868	GO_REF:0000024	ISS	UniProtKB:Q64321	P	Zinc finger and BTB domain-containing protein 7B	ZBTB7B|ZBTB15|ZFP67|ZNF857B	protein	taxon:9606	20180308	UniProt		
UniProtKB	O15156	ZBTB7B	involved_in	GO:0032868	GO_REF:0000107	IEA	UniProtKB:Q64321|ensembl:ENSMUSP00000029677	P	Zinc finger and BTB domain-containing protein 7B	ZBTB7B|ZBTB15|ZFP67|ZNF857B	protein	taxon:9606	20260724	Ensembl		
UniProtKB	O15156	ZBTB7B	involved_in	GO:0043372	GO_REF:0000024	ISS	UniProtKB:Q64321	P	Zinc finger and BTB domain-containing protein 7B	ZBTB7B|ZBTB15|ZFP67|ZNF857B	protein	taxon:9606	20180315	UniProt		
UniProtKB	O15156	ZBTB7B	involved_in	GO:0043372	GO_REF:0000107	IEA	UniProtKB:Q64321|ensembl:ENSMUSP00000029677	P	Zinc finger and BTB domain-containing protein 7B	ZBTB7B|ZBTB15|ZFP67|ZNF857B	protein	taxon:9606	20260724	Ensembl		
UniProtKB	O15156	ZBTB7B	involved_in	GO:0043377	GO_REF:0000024	ISS	UniProtKB:Q64321	P	Zinc finger and BTB domain-containing protein 7B	ZBTB7B|ZBTB15|ZFP67|ZNF857B	protein	taxon:9606	20180315	UniProt		
UniProtKB	O15156	ZBTB7B	involved_in	GO:0043377	GO_REF:0000107	IEA	UniProtKB:Q64321|ensembl:ENSMUSP00000029677	P	Zinc finger and BTB domain-containing protein 7B	ZBTB7B|ZBTB15|ZFP67|ZNF857B	protein	taxon:9606	20260724	Ensembl		
UniProtKB	O15156	ZBTB7B	involved_in	GO:0045944	GO_REF:0000108	IEA	GO:0001228	P	Zinc finger and BTB domain-containing protein 7B	ZBTB7B|ZBTB15|ZFP67|ZNF857B	protein	taxon:9606	20260727	GOC		
UniProtKB	O15156	ZBTB7B	involved_in	GO:0046628	GO_REF:0000024	ISS	UniProtKB:Q64321	P	Zinc finger and BTB domain-containing protein 7B	ZBTB7B|ZBTB15|ZFP67|ZNF857B	protein	taxon:9606	20180308	UniProt		
UniProtKB	O15156	ZBTB7B	involved_in	GO:0046628	GO_REF:0000107	IEA	UniProtKB:Q64321|ensembl:ENSMUSP00000029677	P	Zinc finger and BTB domain-containing protein 7B	ZBTB7B|ZBTB15|ZFP67|ZNF857B	protein	taxon:9606	20260724	Ensembl		
UniProtKB	O15156	ZBTB7B	involved_in	GO:0051141	GO_REF:0000024	ISS	UniProtKB:Q64321	P	Zinc finger and BTB domain-containing protein 7B	ZBTB7B|ZBTB15|ZFP67|ZNF857B	protein	taxon:9606	20180326	UniProt		
UniProtKB	O15156	ZBTB7B	involved_in	GO:0051141	GO_REF:0000107	IEA	UniProtKB:Q64321|ensembl:ENSMUSP00000029677	P	Zinc finger and BTB domain-containing protein 7B	ZBTB7B|ZBTB15|ZFP67|ZNF857B	protein	taxon:9606	20260724	Ensembl		
UniProtKB	O15156	ZBTB7B	involved_in	GO:0090336	GO_REF:0000024	ISS	UniProtKB:Q64321	P	Zinc finger and BTB domain-containing protein 7B	ZBTB7B|ZBTB15|ZFP67|ZNF857B	protein	taxon:9606	20180308	UniProt		
UniProtKB	O15156	ZBTB7B	involved_in	GO:0090336	GO_REF:0000107	IEA	UniProtKB:Q64321|ensembl:ENSMUSP00000029677	P	Zinc finger and BTB domain-containing protein 7B	ZBTB7B|ZBTB15|ZFP67|ZNF857B	protein	taxon:9606	20260724	Ensembl		
UniProtKB	O15156	ZBTB7B	involved_in	GO:0120162	GO_REF:0000107	IEA	UniProtKB:Q64321|ensembl:ENSMUSP00000029677	P	Zinc finger and BTB domain-containing protein 7B	ZBTB7B|ZBTB15|ZFP67|ZNF857B	protein	taxon:9606	20260724	Ensembl		
UniProtKB	O15156	ZBTB7B	involved_in	GO:0120162	PMID:28784777	ISS	UniProtKB:Q64321	P	Zinc finger and BTB domain-containing protein 7B	ZBTB7B|ZBTB15|ZFP67|ZNF857B	protein	taxon:9606	20180612	YuBioLab		
UniProtKB	O15156	ZBTB7B	involved_in	GO:0160108	GO_REF:0000117	IEA	ARBA:ARBA00098139	P	Zinc finger and BTB domain-containing protein 7B	ZBTB7B|ZBTB15|ZFP67|ZNF857B	protein	taxon:9606	20260727	UniProt		
UniProtKB	O15156	ZBTB7B	involved_in	GO:1990845	GO_REF:0000024	ISS	UniProtKB:Q64321	P	Zinc finger and BTB domain-containing protein 7B	ZBTB7B|ZBTB15|ZFP67|ZNF857B	protein	taxon:9606	20180308	UniProt		
UniProtKB	O15156	ZBTB7B	involved_in	GO:1990845	GO_REF:0000107	IEA	UniProtKB:Q64321|ensembl:ENSMUSP00000029677	P	Zinc finger and BTB domain-containing protein 7B	ZBTB7B|ZBTB15|ZFP67|ZNF857B	protein	taxon:9606	20260724	Ensembl		
UniProtKB	O15156	ZBTB7B	involved_in	GO:2000640	GO_REF:0000024	ISS	UniProtKB:Q64321	P	Zinc finger and BTB domain-containing protein 7B	ZBTB7B|ZBTB15|ZFP67|ZNF857B	protein	taxon:9606	20180308	UniProt		
UniProtKB	O15156	ZBTB7B	involved_in	GO:2000640	GO_REF:0000107	IEA	UniProtKB:Q64321|ensembl:ENSMUSP00000029677	P	Zinc finger and BTB domain-containing protein 7B	ZBTB7B|ZBTB15|ZFP67|ZNF857B	protein	taxon:9606	20260724	Ensembl		
UniProtKB	O15156	ZBTB7B	is_active_in	GO:0005634	GO_REF:0000033	IBA	MGI:MGI:102755|MGI:MGI:1335091|MGI:MGI:2443302|MGI:MGI:894679|MGI:MGI:894680|PANTHER:PTN002918884|RGD:620946|UniProtKB:O14867|UniProtKB:O15156|UniProtKB:O95365|UniProtKB:Q96BF6|UniProtKB:Q96RE7|UniProtKB:Q9BYV9	C	Zinc finger and BTB domain-containing protein 7B	ZBTB7B|ZBTB15|ZFP67|ZNF857B	protein	taxon:9606	20260530	GO_Central		
UniProtKB	O15156	ZBTB7B	located_in	GO:0005634	GO_REF:0000044	IEA	UniProtKB-SubCell:SL-0191	C	Zinc finger and BTB domain-containing protein 7B	ZBTB7B|ZBTB15|ZFP67|ZNF857B	protein	taxon:9606	20260727	UniProt		
UniProtKB	O15156	ZBTB7B	located_in	GO:0005634	GO_REF:0000107	IEA	UniProtKB:Q64321|ensembl:ENSMUSP00000029677	C	Zinc finger and BTB domain-containing protein 7B	ZBTB7B|ZBTB15|ZFP67|ZNF857B	protein	taxon:9606	20260724	Ensembl		
UniProtKB	O15156	ZBTB7B	located_in	GO:0005634	GO_REF:0000117	IEA	ARBA:ARBA00026330	C	Zinc finger and BTB domain-containing protein 7B	ZBTB7B|ZBTB15|ZFP67|ZNF857B	protein	taxon:9606	20260727	UniProt		
UniProtKB	O15156	ZBTB7B	located_in	GO:0005654	GO_REF:0000052	IDA		C	Zinc finger and BTB domain-containing protein 7B	ZBTB7B|ZBTB15|ZFP67|ZNF857B	protein	taxon:9606	20251115	HPA		
UniProtKB	O15160	POLR1C	contributes_to	GO:0003899	GO_REF:0000033	IBA	PANTHER:PTN000210279|PomBase:SPBC1289.07c|PomBase:SPCC1442.10c|SGD:S000001283|SGD:S000006314	F	DNA-directed RNA polymerases I and III subunit RPAC1	POLR1C|POLR1E	protein	taxon:9606	20250411	GO_Central		
UniProtKB	O15160	POLR1C	enables	GO:0003677	GO_REF:0000002	IEA	InterPro:IPR001514	F	DNA-directed RNA polymerases I and III subunit RPAC1	POLR1C|POLR1E	protein	taxon:9606	20260727	InterPro		
UniProtKB	O15160	POLR1C	enables	GO:0003899	GO_REF:0000002	IEA	InterPro:IPR001514|InterPro:IPR011262|InterPro:IPR011263|InterPro:IPR022842|InterPro:IPR033901	F	DNA-directed RNA polymerases I and III subunit RPAC1	POLR1C|POLR1E	protein	taxon:9606	20260727	InterPro		
UniProtKB	O15160	POLR1C	enables	GO:0003899	PMID:9540830	TAS		F	DNA-directed RNA polymerases I and III subunit RPAC1	POLR1C|POLR1E	protein	taxon:9606	20031119	PINC		
UniProtKB	O15160	POLR1C	enables	GO:0005515	PMID:16189514	IPI	UniProtKB:P0DPB6	F	DNA-directed RNA polymerases I and III subunit RPAC1	POLR1C|POLR1E	protein	taxon:9606	20260725	IntAct		
UniProtKB	O15160	POLR1C	enables	GO:0005515	PMID:16189514	IPI	UniProtKB:P15531	F	DNA-directed RNA polymerases I and III subunit RPAC1	POLR1C|POLR1E	protein	taxon:9606	20260725	IntAct		
UniProtKB	O15160	POLR1C	enables	GO:0005515	PMID:21988832	IPI	UniProtKB:P0DPB6	F	DNA-directed RNA polymerases I and III subunit RPAC1	POLR1C|POLR1E	protein	taxon:9606	20260725	IntAct		
UniProtKB	O15160	POLR1C	enables	GO:0005515	PMID:21988832	IPI	UniProtKB:P15531	F	DNA-directed RNA polymerases I and III subunit RPAC1	POLR1C|POLR1E	protein	taxon:9606	20260725	IntAct		
UniProtKB	O15160	POLR1C	enables	GO:0005515	PMID:21988832	IPI	UniProtKB:P52435	F	DNA-directed RNA polymerases I and III subunit RPAC1	POLR1C|POLR1E	protein	taxon:9606	20260725	IntAct		
UniProtKB	O15160	POLR1C	enables	GO:0005515	PMID:21988832	IPI	UniProtKB:Q13829	F	DNA-directed RNA polymerases I and III subunit RPAC1	POLR1C|POLR1E	protein	taxon:9606	20260725	IntAct		
UniProtKB	O15160	POLR1C	enables	GO:0005515	PMID:25416956	IPI	UniProtKB:P08727	F	DNA-directed RNA polymerases I and III subunit RPAC1	POLR1C|POLR1E	protein	taxon:9606	20260725	IntAct		
UniProtKB	O15160	POLR1C	enables	GO:0005515	PMID:25416956	IPI	UniProtKB:P0DPB6	F	DNA-directed RNA polymerases I and III subunit RPAC1	POLR1C|POLR1E	protein	taxon:9606	20260725	IntAct		
UniProtKB	O15160	POLR1C	enables	GO:0005515	PMID:25416956	IPI	UniProtKB:P14373	F	DNA-directed RNA polymerases I and III subunit RPAC1	POLR1C|POLR1E	protein	taxon:9606	20260725	IntAct		
UniProtKB	O15160	POLR1C	enables	GO:0005515	PMID:25416956	IPI	UniProtKB:P15531	F	DNA-directed RNA polymerases I and III subunit RPAC1	POLR1C|POLR1E	protein	taxon:9606	20260725	IntAct		
UniProtKB	O15160	POLR1C	enables	GO:0005515	PMID:25416956	IPI	UniProtKB:P15884	F	DNA-directed RNA polymerases I and III subunit RPAC1	POLR1C|POLR1E	protein	taxon:9606	20260725	IntAct		
UniProtKB	O15160	POLR1C	enables	GO:0005515	PMID:25416956	IPI	UniProtKB:P52435	F	DNA-directed RNA polymerases I and III subunit RPAC1	POLR1C|POLR1E	protein	taxon:9606	20260725	IntAct		
UniProtKB	O15160	POLR1C	enables	GO:0005515	PMID:25416956	IPI	UniProtKB:Q13829	F	DNA-directed RNA polymerases I and III subunit RPAC1	POLR1C|POLR1E	protein	taxon:9606	20260725	IntAct		
UniProtKB	O15160	POLR1C	enables	GO:0005515	PMID:25416956	IPI	UniProtKB:Q16637	F	DNA-directed RNA polymerases I and III subunit RPAC1	POLR1C|POLR1E	protein	taxon:9606	20260725	IntAct		
UniProtKB	O15160	POLR1C	enables	GO:0005515	PMID:25416956	IPI	UniProtKB:Q5VWN6-2	F	DNA-directed RNA polymerases I and III subunit RPAC1	POLR1C|POLR1E	protein	taxon:9606	20260725	IntAct		
UniProtKB	O15160	POLR1C	enables	GO:0005515	PMID:25416956	IPI	UniProtKB:Q719H9	F	DNA-directed RNA polymerases I and III subunit RPAC1	POLR1C|POLR1E	protein	taxon:9606	20260725	IntAct		
UniProtKB	O15160	POLR1C	enables	GO:0005515	PMID:25416956	IPI	UniProtKB:Q8IYA8	F	DNA-directed RNA polymerases I and III subunit RPAC1	POLR1C|POLR1E	protein	taxon:9606	20260725	IntAct		
UniProtKB	O15160	POLR1C	enables	GO:0005515	PMID:25416956	IPI	UniProtKB:Q8IYX7	F	DNA-directed RNA polymerases I and III subunit RPAC1	POLR1C|POLR1E	protein	taxon:9606	20260725	IntAct		
UniProtKB	O15160	POLR1C	enables	GO:0005515	PMID:25416956	IPI	UniProtKB:Q8WXE1	F	DNA-directed RNA polymerases I and III subunit RPAC1	POLR1C|POLR1E	protein	taxon:9606	20260725	IntAct		
UniProtKB	O15160	POLR1C	enables	GO:0005515	PMID:25416956	IPI	UniProtKB:Q969Q6	F	DNA-directed RNA polymerases I and III subunit RPAC1	POLR1C|POLR1E	protein	taxon:9606	20260725	IntAct		
UniProtKB	O15160	POLR1C	enables	GO:0005515	PMID:25416956	IPI	UniProtKB:Q96CA5	F	DNA-directed RNA polymerases I and III subunit RPAC1	POLR1C|POLR1E	protein	taxon:9606	20260725	IntAct		
UniProtKB	O15160	POLR1C	enables	GO:0005515	PMID:25416956	IPI	UniProtKB:Q9BRK4	F	DNA-directed RNA polymerases I and III subunit RPAC1	POLR1C|POLR1E	protein	taxon:9606	20260725	IntAct		
UniProtKB	O15160	POLR1C	enables	GO:0005515	PMID:25416956	IPI	UniProtKB:Q9NS73-5	F	DNA-directed RNA polymerases I and III subunit RPAC1	POLR1C|POLR1E	protein	taxon:9606	20260725	IntAct		
UniProtKB	O15160	POLR1C	enables	GO:0005515	PMID:25416956	IPI	UniProtKB:Q9UFD9	F	DNA-directed RNA polymerases I and III subunit RPAC1	POLR1C|POLR1E	protein	taxon:9606	20260725	IntAct		
UniProtKB	O15160	POLR1C	enables	GO:0005515	PMID:25416956	IPI	UniProtKB:Q9UKT9	F	DNA-directed RNA polymerases I and III subunit RPAC1	POLR1C|POLR1E	protein	taxon:9606	20260725	IntAct		
UniProtKB	O15160	POLR1C	enables	GO:0005515	PMID:25416956	IPI	UniProtKB:Q9Y3Q8	F	DNA-directed RNA polymerases I and III subunit RPAC1	POLR1C|POLR1E	protein	taxon:9606	20260725	IntAct		
UniProtKB	O15160	POLR1C	enables	GO:0005515	PMID:27107012	IPI	UniProtKB:Q13064	F	DNA-directed RNA polymerases I and III subunit RPAC1	POLR1C|POLR1E	protein	taxon:9606	20260725	IntAct		
UniProtKB	O15160	POLR1C	enables	GO:0005515	PMID:27107012	IPI	UniProtKB:Q8NA61-2	F	DNA-directed RNA polymerases I and III subunit RPAC1	POLR1C|POLR1E	protein	taxon:9606	20260725	IntAct		
UniProtKB	O15160	POLR1C	enables	GO:0005515	PMID:27107012	IPI	UniProtKB:Q9UBB9	F	DNA-directed RNA polymerases I and III subunit RPAC1	POLR1C|POLR1E	protein	taxon:9606	20260725	IntAct		
UniProtKB	O15160	POLR1C	enables	GO:0005515	PMID:27107012	IPI	UniProtKB:Q9UKT9	F	DNA-directed RNA polymerases I and III subunit RPAC1	POLR1C|POLR1E	protein	taxon:9606	20260725	IntAct		
UniProtKB	O15160	POLR1C	enables	GO:0005515	PMID:31515488	IPI	UniProtKB:P15531	F	DNA-directed RNA polymerases I and III subunit RPAC1	POLR1C|POLR1E	protein	taxon:9606	20260725	IntAct		
UniProtKB	O15160	POLR1C	enables	GO:0005515	PMID:31515488	IPI	UniProtKB:Q9UKT9	F	DNA-directed RNA polymerases I and III subunit RPAC1	POLR1C|POLR1E	protein	taxon:9606	20260725	IntAct		
UniProtKB	O15160	POLR1C	enables	GO:0005515	PMID:32296183	IPI	UniProtKB:A0A0A0MR80	F	DNA-directed RNA polymerases I and III subunit RPAC1	POLR1C|POLR1E	protein	taxon:9606	20260725	IntAct		
UniProtKB	O15160	POLR1C	enables	GO:0005515	PMID:32296183	IPI	UniProtKB:A6NEM1	F	DNA-directed RNA polymerases I and III subunit RPAC1	POLR1C|POLR1E	protein	taxon:9606	20260725	IntAct		
UniProtKB	O15160	POLR1C	enables	GO:0005515	PMID:32296183	IPI	UniProtKB:A8MW99	F	DNA-directed RNA polymerases I and III subunit RPAC1	POLR1C|POLR1E	protein	taxon:9606	20260725	IntAct		
UniProtKB	O15160	POLR1C	enables	GO:0005515	PMID:32296183	IPI	UniProtKB:B2RXF5	F	DNA-directed RNA polymerases I and III subunit RPAC1	POLR1C|POLR1E	protein	taxon:9606	20260725	IntAct		
UniProtKB	O15160	POLR1C	enables	GO:0005515	PMID:32296183	IPI	UniProtKB:O00746	F	DNA-directed RNA polymerases I and III subunit RPAC1	POLR1C|POLR1E	protein	taxon:9606	20260725	IntAct		
UniProtKB	O15160	POLR1C	enables	GO:0005515	PMID:32296183	IPI	UniProtKB:O43609	F	DNA-directed RNA polymerases I and III subunit RPAC1	POLR1C|POLR1E	protein	taxon:9606	20260725	IntAct		
UniProtKB	O15160	POLR1C	enables	GO:0005515	PMID:32296183	IPI	UniProtKB:O60504	F	DNA-directed RNA polymerases I and III subunit RPAC1	POLR1C|POLR1E	protein	taxon:9606	20260725	IntAct		
UniProtKB	O15160	POLR1C	enables	GO:0005515	PMID:32296183	IPI	UniProtKB:O75909-2	F	DNA-directed RNA polymerases I and III subunit RPAC1	POLR1C|POLR1E	protein	taxon:9606	20260725	IntAct		
UniProtKB	O15160	POLR1C	enables	GO:0005515	PMID:32296183	IPI	UniProtKB:O95561	F	DNA-directed RNA polymerases I and III subunit RPAC1	POLR1C|POLR1E	protein	taxon:9606	20260725	IntAct		
UniProtKB	O15160	POLR1C	enables	GO:0005515	PMID:32296183	IPI	UniProtKB:O95678	F	DNA-directed RNA polymerases I and III subunit RPAC1	POLR1C|POLR1E	protein	taxon:9606	20260725	IntAct		
UniProtKB	O15160	POLR1C	enables	GO:0005515	PMID:32296183	IPI	UniProtKB:O95995	F	DNA-directed RNA polymerases I and III subunit RPAC1	POLR1C|POLR1E	protein	taxon:9606	20260725	IntAct		
UniProtKB	O15160	POLR1C	enables	GO:0005515	PMID:32296183	IPI	UniProtKB:O96000	F	DNA-directed RNA polymerases I and III subunit RPAC1	POLR1C|POLR1E	protein	taxon:9606	20260725	IntAct		
UniProtKB	O15160	POLR1C	enables	GO:0005515	PMID:32296183	IPI	UniProtKB:O96006	F	DNA-directed RNA polymerases I and III subunit RPAC1	POLR1C|POLR1E	protein	taxon:9606	20260725	IntAct		
UniProtKB	O15160	POLR1C	enables	GO:0005515	PMID:32296183	IPI	UniProtKB:P07954	F	DNA-directed RNA polymerases I and III subunit RPAC1	POLR1C|POLR1E	protein	taxon:9606	20260725	IntAct		
UniProtKB	O15160	POLR1C	enables	GO:0005515	PMID:32296183	IPI	UniProtKB:P0C7X2	F	DNA-directed RNA polymerases I and III subunit RPAC1	POLR1C|POLR1E	protein	taxon:9606	20260725	IntAct		
UniProtKB	O15160	POLR1C	enables	GO:0005515	PMID:32296183	IPI	UniProtKB:P0DPB6	F	DNA-directed RNA polymerases I and III subunit RPAC1	POLR1C|POLR1E	protein	taxon:9606	20260725	IntAct		
UniProtKB	O15160	POLR1C	enables	GO:0005515	PMID:32296183	IPI	UniProtKB:P14373	F	DNA-directed RNA polymerases I and III subunit RPAC1	POLR1C|POLR1E	protein	taxon:9606	20260725	IntAct		
UniProtKB	O15160	POLR1C	enables	GO:0005515	PMID:32296183	IPI	UniProtKB:P15531	F	DNA-directed RNA polymerases I and III subunit RPAC1	POLR1C|POLR1E	protein	taxon:9606	20260725	IntAct		
UniProtKB	O15160	POLR1C	enables	GO:0005515	PMID:32296183	IPI	UniProtKB:P17482	F	DNA-directed RNA polymerases I and III subunit RPAC1	POLR1C|POLR1E	protein	taxon:9606	20260725	IntAct		
UniProtKB	O15160	POLR1C	enables	GO:0005515	PMID:32296183	IPI	UniProtKB:P19237	F	DNA-directed RNA polymerases I and III subunit RPAC1	POLR1C|POLR1E	protein	taxon:9606	20260725	IntAct		
UniProtKB	O15160	POLR1C	enables	GO:0005515	PMID:32296183	IPI	UniProtKB:P23025	F	DNA-directed RNA polymerases I and III subunit RPAC1	POLR1C|POLR1E	protein	taxon:9606	20260725	IntAct		
UniProtKB	O15160	POLR1C	enables	GO:0005515	PMID:32296183	IPI	UniProtKB:P25786	F	DNA-directed RNA polymerases I and III subunit RPAC1	POLR1C|POLR1E	protein	taxon:9606	20260725	IntAct		
UniProtKB	O15160	POLR1C	enables	GO:0005515	PMID:32296183	IPI	UniProtKB:P31943	F	DNA-directed RNA polymerases I and III subunit RPAC1	POLR1C|POLR1E	protein	taxon:9606	20260725	IntAct		
UniProtKB	O15160	POLR1C	enables	GO:0005515	PMID:32296183	IPI	UniProtKB:P35452-2	F	DNA-directed RNA polymerases I and III subunit RPAC1	POLR1C|POLR1E	protein	taxon:9606	20260725	IntAct		
UniProtKB	O15160	POLR1C	enables	GO:0005515	PMID:32296183	IPI	UniProtKB:P46934-3	F	DNA-directed RNA polymerases I and III subunit RPAC1	POLR1C|POLR1E	protein	taxon:9606	20260725	IntAct		
UniProtKB	O15160	POLR1C	enables	GO:0005515	PMID:32296183	IPI	UniProtKB:P49368	F	DNA-directed RNA polymerases I and III subunit RPAC1	POLR1C|POLR1E	protein	taxon:9606	20260725	IntAct		
UniProtKB	O15160	POLR1C	enables	GO:0005515	PMID:32296183	IPI	UniProtKB:P52435	F	DNA-directed RNA polymerases I and III subunit RPAC1	POLR1C|POLR1E	protein	taxon:9606	20260725	IntAct		
UniProtKB	O15160	POLR1C	enables	GO:0005515	PMID:32296183	IPI	UniProtKB:P59991	F	DNA-directed RNA polymerases I and III subunit RPAC1	POLR1C|POLR1E	protein	taxon:9606	20260725	IntAct		
UniProtKB	O15160	POLR1C	enables	GO:0005515	PMID:32296183	IPI	UniProtKB:P62487	F	DNA-directed RNA polymerases I and III subunit RPAC1	POLR1C|POLR1E	protein	taxon:9606	20260725	IntAct		
UniProtKB	O15160	POLR1C	enables	GO:0005515	PMID:32296183	IPI	UniProtKB:Q01546	F	DNA-directed RNA polymerases I and III subunit RPAC1	POLR1C|POLR1E	protein	taxon:9606	20260725	IntAct		
UniProtKB	O15160	POLR1C	enables	GO:0005515	PMID:32296183	IPI	UniProtKB:Q08117-2	F	DNA-directed RNA polymerases I and III subunit RPAC1	POLR1C|POLR1E	protein	taxon:9606	20260725	IntAct		
UniProtKB	O15160	POLR1C	enables	GO:0005515	PMID:32296183	IPI	UniProtKB:Q0VAL7	F	DNA-directed RNA polymerases I and III subunit RPAC1	POLR1C|POLR1E	protein	taxon:9606	20260725	IntAct		
UniProtKB	O15160	POLR1C	enables	GO:0005515	PMID:32296183	IPI	UniProtKB:Q0VD86	F	DNA-directed RNA polymerases I and III subunit RPAC1	POLR1C|POLR1E	protein	taxon:9606	20260725	IntAct		
UniProtKB	O15160	POLR1C	enables	GO:0005515	PMID:32296183	IPI	UniProtKB:Q12774	F	DNA-directed RNA polymerases I and III subunit RPAC1	POLR1C|POLR1E	protein	taxon:9606	20260725	IntAct		
UniProtKB	O15160	POLR1C	enables	GO:0005515	PMID:32296183	IPI	UniProtKB:Q13064	F	DNA-directed RNA polymerases I and III subunit RPAC1	POLR1C|POLR1E	protein	taxon:9606	20260725	IntAct		
UniProtKB	O15160	POLR1C	enables	GO:0005515	PMID:32296183	IPI	UniProtKB:Q13829	F	DNA-directed RNA polymerases I and III subunit RPAC1	POLR1C|POLR1E	protein	taxon:9606	20260725	IntAct		
UniProtKB	O15160	POLR1C	enables	GO:0005515	PMID:32296183	IPI	UniProtKB:Q14142	F	DNA-directed RNA polymerases I and III subunit RPAC1	POLR1C|POLR1E	protein	taxon:9606	20260725	IntAct		
UniProtKB	O15160	POLR1C	enables	GO:0005515	PMID:32296183	IPI	UniProtKB:Q16637	F	DNA-directed RNA polymerases I and III subunit RPAC1	POLR1C|POLR1E	protein	taxon:9606	20260725	IntAct		
UniProtKB	O15160	POLR1C	enables	GO:0005515	PMID:32296183	IPI	UniProtKB:Q53FD0-2	F	DNA-directed RNA polymerases I and III subunit RPAC1	POLR1C|POLR1E	protein	taxon:9606	20260725	IntAct		
UniProtKB	O15160	POLR1C	enables	GO:0005515	PMID:32296183	IPI	UniProtKB:Q5JST6	F	DNA-directed RNA polymerases I and III subunit RPAC1	POLR1C|POLR1E	protein	taxon:9606	20260725	IntAct		
UniProtKB	O15160	POLR1C	enables	GO:0005515	PMID:32296183	IPI	UniProtKB:Q5RL73	F	DNA-directed RNA polymerases I and III subunit RPAC1	POLR1C|POLR1E	protein	taxon:9606	20260725	IntAct		
UniProtKB	O15160	POLR1C	enables	GO:0005515	PMID:32296183	IPI	UniProtKB:Q5T3J3	F	DNA-directed RNA polymerases I and III subunit RPAC1	POLR1C|POLR1E	protein	taxon:9606	20260725	IntAct		
UniProtKB	O15160	POLR1C	enables	GO:0005515	PMID:32296183	IPI	UniProtKB:Q5T686	F	DNA-directed RNA polymerases I and III subunit RPAC1	POLR1C|POLR1E	protein	taxon:9606	20260725	IntAct		
UniProtKB	O15160	POLR1C	enables	GO:0005515	PMID:32296183	IPI	UniProtKB:Q6FHY5	F	DNA-directed RNA polymerases I and III subunit RPAC1	POLR1C|POLR1E	protein	taxon:9606	20260725	IntAct		
UniProtKB	O15160	POLR1C	enables	GO:0005515	PMID:32296183	IPI	UniProtKB:Q6PF18	F	DNA-directed RNA polymerases I and III subunit RPAC1	POLR1C|POLR1E	protein	taxon:9606	20260725	IntAct		
UniProtKB	O15160	POLR1C	enables	GO:0005515	PMID:32296183	IPI	UniProtKB:Q6PI77	F	DNA-directed RNA polymerases I and III subunit RPAC1	POLR1C|POLR1E	protein	taxon:9606	20260725	IntAct		
UniProtKB	O15160	POLR1C	enables	GO:0005515	PMID:32296183	IPI	UniProtKB:Q6PJQ5	F	DNA-directed RNA polymerases I and III subunit RPAC1	POLR1C|POLR1E	protein	taxon:9606	20260725	IntAct		
UniProtKB	O15160	POLR1C	enables	GO:0005515	PMID:32296183	IPI	UniProtKB:Q6UY14-3	F	DNA-directed RNA polymerases I and III subunit RPAC1	POLR1C|POLR1E	protein	taxon:9606	20260725	IntAct		
UniProtKB	O15160	POLR1C	enables	GO:0005515	PMID:32296183	IPI	UniProtKB:Q6ZNM6	F	DNA-directed RNA polymerases I and III subunit RPAC1	POLR1C|POLR1E	protein	taxon:9606	20260725	IntAct		
UniProtKB	O15160	POLR1C	enables	GO:0005515	PMID:32296183	IPI	UniProtKB:Q70EL1-9	F	DNA-directed RNA polymerases I and III subunit RPAC1	POLR1C|POLR1E	protein	taxon:9606	20260725	IntAct		
UniProtKB	O15160	POLR1C	enables	GO:0005515	PMID:32296183	IPI	UniProtKB:Q719H9	F	DNA-directed RNA polymerases I and III subunit RPAC1	POLR1C|POLR1E	protein	taxon:9606	20260725	IntAct		
UniProtKB	O15160	POLR1C	enables	GO:0005515	PMID:32296183	IPI	UniProtKB:Q7Z353	F	DNA-directed RNA polymerases I and III subunit RPAC1	POLR1C|POLR1E	protein	taxon:9606	20260725	IntAct		
UniProtKB	O15160	POLR1C	enables	GO:0005515	PMID:32296183	IPI	UniProtKB:Q86TJ5	F	DNA-directed RNA polymerases I and III subunit RPAC1	POLR1C|POLR1E	protein	taxon:9606	20260725	IntAct		
UniProtKB	O15160	POLR1C	enables	GO:0005515	PMID:32296183	IPI	UniProtKB:Q86VP1	F	DNA-directed RNA polymerases I and III subunit RPAC1	POLR1C|POLR1E	protein	taxon:9606	20260725	IntAct		
UniProtKB	O15160	POLR1C	enables	GO:0005515	PMID:32296183	IPI	UniProtKB:Q8IVP9	F	DNA-directed RNA polymerases I and III subunit RPAC1	POLR1C|POLR1E	protein	taxon:9606	20260725	IntAct		
UniProtKB	O15160	POLR1C	enables	GO:0005515	PMID:32296183	IPI	UniProtKB:Q8IXW7	F	DNA-directed RNA polymerases I and III subunit RPAC1	POLR1C|POLR1E	protein	taxon:9606	20260725	IntAct		
UniProtKB	O15160	POLR1C	enables	GO:0005515	PMID:32296183	IPI	UniProtKB:Q8N720	F	DNA-directed RNA polymerases I and III subunit RPAC1	POLR1C|POLR1E	protein	taxon:9606	20260725	IntAct		
UniProtKB	O15160	POLR1C	enables	GO:0005515	PMID:32296183	IPI	UniProtKB:Q8NA61-2	F	DNA-directed RNA polymerases I and III subunit RPAC1	POLR1C|POLR1E	protein	taxon:9606	20260725	IntAct		
UniProtKB	O15160	POLR1C	enables	GO:0005515	PMID:32296183	IPI	UniProtKB:Q8WUT1	F	DNA-directed RNA polymerases I and III subunit RPAC1	POLR1C|POLR1E	protein	taxon:9606	20260725	IntAct		
UniProtKB	O15160	POLR1C	enables	GO:0005515	PMID:32296183	IPI	UniProtKB:Q8WWB5	F	DNA-directed RNA polymerases I and III subunit RPAC1	POLR1C|POLR1E	protein	taxon:9606	20260725	IntAct		
UniProtKB	O15160	POLR1C	enables	GO:0005515	PMID:32296183	IPI	UniProtKB:Q8WZ19	F	DNA-directed RNA polymerases I and III subunit RPAC1	POLR1C|POLR1E	protein	taxon:9606	20260725	IntAct		
UniProtKB	O15160	POLR1C	enables	GO:0005515	PMID:32296183	IPI	UniProtKB:Q96CA5	F	DNA-directed RNA polymerases I and III subunit RPAC1	POLR1C|POLR1E	protein	taxon:9606	20260725	IntAct		
UniProtKB	O15160	POLR1C	enables	GO:0005515	PMID:32296183	IPI	UniProtKB:Q96LM5	F	DNA-directed RNA polymerases I and III subunit RPAC1	POLR1C|POLR1E	protein	taxon:9606	20260725	IntAct		
UniProtKB	O15160	POLR1C	enables	GO:0005515	PMID:32296183	IPI	UniProtKB:Q9BSW2	F	DNA-directed RNA polymerases I and III subunit RPAC1	POLR1C|POLR1E	protein	taxon:9606	20260725	IntAct		
UniProtKB	O15160	POLR1C	enables	GO:0005515	PMID:32296183	IPI	UniProtKB:Q9BTD3	F	DNA-directed RNA polymerases I and III subunit RPAC1	POLR1C|POLR1E	protein	taxon:9606	20260725	IntAct		
UniProtKB	O15160	POLR1C	enables	GO:0005515	PMID:32296183	IPI	UniProtKB:Q9BVN2	F	DNA-directed RNA polymerases I and III subunit RPAC1	POLR1C|POLR1E	protein	taxon:9606	20260725	IntAct		
UniProtKB	O15160	POLR1C	enables	GO:0005515	PMID:32296183	IPI	UniProtKB:Q9BWF2	F	DNA-directed RNA polymerases I and III subunit RPAC1	POLR1C|POLR1E	protein	taxon:9606	20260725	IntAct		
UniProtKB	O15160	POLR1C	enables	GO:0005515	PMID:32296183	IPI	UniProtKB:Q9BYR8	F	DNA-directed RNA polymerases I and III subunit RPAC1	POLR1C|POLR1E	protein	taxon:9606	20260725	IntAct		
UniProtKB	O15160	POLR1C	enables	GO:0005515	PMID:32296183	IPI	UniProtKB:Q9GZT8	F	DNA-directed RNA polymerases I and III subunit RPAC1	POLR1C|POLR1E	protein	taxon:9606	20260725	IntAct		
UniProtKB	O15160	POLR1C	enables	GO:0005515	PMID:32296183	IPI	UniProtKB:Q9H0A9-2	F	DNA-directed RNA polymerases I and III subunit RPAC1	POLR1C|POLR1E	protein	taxon:9606	20260725	IntAct		
UniProtKB	O15160	POLR1C	enables	GO:0005515	PMID:32296183	IPI	UniProtKB:Q9H1A7	F	DNA-directed RNA polymerases I and III subunit RPAC1	POLR1C|POLR1E	protein	taxon:9606	20260725	IntAct		
UniProtKB	O15160	POLR1C	enables	GO:0005515	PMID:32296183	IPI	UniProtKB:Q9H2G9	F	DNA-directed RNA polymerases I and III subunit RPAC1	POLR1C|POLR1E	protein	taxon:9606	20260725	IntAct		
UniProtKB	O15160	POLR1C	enables	GO:0005515	PMID:32296183	IPI	UniProtKB:Q9H4Y5	F	DNA-directed RNA polymerases I and III subunit RPAC1	POLR1C|POLR1E	protein	taxon:9606	20260725	IntAct		
UniProtKB	O15160	POLR1C	enables	GO:0005515	PMID:32296183	IPI	UniProtKB:Q9H9P5-5	F	DNA-directed RNA polymerases I and III subunit RPAC1	POLR1C|POLR1E	protein	taxon:9606	20260725	IntAct		
UniProtKB	O15160	POLR1C	enables	GO:0005515	PMID:32296183	IPI	UniProtKB:Q9HAV7	F	DNA-directed RNA polymerases I and III subunit RPAC1	POLR1C|POLR1E	protein	taxon:9606	20260725	IntAct		
UniProtKB	O15160	POLR1C	enables	GO:0005515	PMID:32296183	IPI	UniProtKB:Q9HC52	F	DNA-directed RNA polymerases I and III subunit RPAC1	POLR1C|POLR1E	protein	taxon:9606	20260725	IntAct		
UniProtKB	O15160	POLR1C	enables	GO:0005515	PMID:32296183	IPI	UniProtKB:Q9NQY0	F	DNA-directed RNA polymerases I and III subunit RPAC1	POLR1C|POLR1E	protein	taxon:9606	20260725	IntAct		
UniProtKB	O15160	POLR1C	enables	GO:0005515	PMID:32296183	IPI	UniProtKB:Q9NU63-3	F	DNA-directed RNA polymerases I and III subunit RPAC1	POLR1C|POLR1E	protein	taxon:9606	20260725	IntAct		
UniProtKB	O15160	POLR1C	enables	GO:0005515	PMID:32296183	IPI	UniProtKB:Q9NYA3	F	DNA-directed RNA polymerases I and III subunit RPAC1	POLR1C|POLR1E	protein	taxon:9606	20260725	IntAct		
UniProtKB	O15160	POLR1C	enables	GO:0005515	PMID:32296183	IPI	UniProtKB:Q9NZ72	F	DNA-directed RNA polymerases I and III subunit RPAC1	POLR1C|POLR1E	protein	taxon:9606	20260725	IntAct		
UniProtKB	O15160	POLR1C	enables	GO:0005515	PMID:32296183	IPI	UniProtKB:Q9NZV7	F	DNA-directed RNA polymerases I and III subunit RPAC1	POLR1C|POLR1E	protein	taxon:9606	20260725	IntAct		
UniProtKB	O15160	POLR1C	enables	GO:0005515	PMID:32296183	IPI	UniProtKB:Q9UBB9	F	DNA-directed RNA polymerases I and III subunit RPAC1	POLR1C|POLR1E	protein	taxon:9606	20260725	IntAct		
UniProtKB	O15160	POLR1C	enables	GO:0005515	PMID:32296183	IPI	UniProtKB:Q9UFD9	F	DNA-directed RNA polymerases I and III subunit RPAC1	POLR1C|POLR1E	protein	taxon:9606	20260725	IntAct		
UniProtKB	O15160	POLR1C	enables	GO:0005515	PMID:32296183	IPI	UniProtKB:Q9UFW8	F	DNA-directed RNA polymerases I and III subunit RPAC1	POLR1C|POLR1E	protein	taxon:9606	20260725	IntAct		
UniProtKB	O15160	POLR1C	enables	GO:0005515	PMID:32296183	IPI	UniProtKB:Q9UGI0	F	DNA-directed RNA polymerases I and III subunit RPAC1	POLR1C|POLR1E	protein	taxon:9606	20260725	IntAct		
UniProtKB	O15160	POLR1C	enables	GO:0005515	PMID:32296183	IPI	UniProtKB:Q9UHP6	F	DNA-directed RNA polymerases I and III subunit RPAC1	POLR1C|POLR1E	protein	taxon:9606	20260725	IntAct		
UniProtKB	O15160	POLR1C	enables	GO:0005515	PMID:32296183	IPI	UniProtKB:Q9UIH9	F	DNA-directed RNA polymerases I and III subunit RPAC1	POLR1C|POLR1E	protein	taxon:9606	20260725	IntAct		
UniProtKB	O15160	POLR1C	enables	GO:0005515	PMID:32296183	IPI	UniProtKB:Q9UKT9	F	DNA-directed RNA polymerases I and III subunit RPAC1	POLR1C|POLR1E	protein	taxon:9606	20260725	IntAct		
UniProtKB	O15160	POLR1C	enables	GO:0005515	PMID:32296183	IPI	UniProtKB:Q9Y250	F	DNA-directed RNA polymerases I and III subunit RPAC1	POLR1C|POLR1E	protein	taxon:9606	20260725	IntAct		
UniProtKB	O15160	POLR1C	enables	GO:0005515	PMID:32296183	IPI	UniProtKB:Q9Y2P0	F	DNA-directed RNA polymerases I and III subunit RPAC1	POLR1C|POLR1E	protein	taxon:9606	20260725	IntAct		
UniProtKB	O15160	POLR1C	enables	GO:0005515	PMID:32296183	IPI	UniProtKB:Q9Y3D9	F	DNA-directed RNA polymerases I and III subunit RPAC1	POLR1C|POLR1E	protein	taxon:9606	20260725	IntAct		
UniProtKB	O15160	POLR1C	enables	GO:0005515	PMID:32296183	IPI	UniProtKB:Q9Y3Q8	F	DNA-directed RNA polymerases I and III subunit RPAC1	POLR1C|POLR1E	protein	taxon:9606	20260725	IntAct		
UniProtKB	O15160	POLR1C	enables	GO:0005515	PMID:32296183	IPI	UniProtKB:Q9Y5P6	F	DNA-directed RNA polymerases I and III subunit RPAC1	POLR1C|POLR1E	protein	taxon:9606	20260725	IntAct		
UniProtKB	O15160	POLR1C	enables	GO:0005515	PMID:32814053	IPI	UniProtKB:P02489	F	DNA-directed RNA polymerases I and III subunit RPAC1	POLR1C|POLR1E	protein	taxon:9606	20260725	IntAct		
UniProtKB	O15160	POLR1C	enables	GO:0005515	PMID:33961781	IPI	UniProtKB:P0DPB6	F	DNA-directed RNA polymerases I and III subunit RPAC1	POLR1C|POLR1E	protein	taxon:9606	20260725	IntAct		
UniProtKB	O15160	POLR1C	enables	GO:0005515	PMID:33961781	IPI	UniProtKB:P52435	F	DNA-directed RNA polymerases I and III subunit RPAC1	POLR1C|POLR1E	protein	taxon:9606	20260725	IntAct		
UniProtKB	O15160	POLR1C	enables	GO:0005515	PMID:35271311	IPI	UniProtKB:P0DPB6	F	DNA-directed RNA polymerases I and III subunit RPAC1	POLR1C|POLR1E	protein	taxon:9606	20260725	IntAct		
UniProtKB	O15160	POLR1C	enables	GO:0005515	PMID:40205054	IPI	UniProtKB:P0DPB6	F	DNA-directed RNA polymerases I and III subunit RPAC1	POLR1C|POLR1E	protein	taxon:9606	20260725	IntAct		
UniProtKB	O15160	POLR1C	enables	GO:0046983	GO_REF:0000002	IEA	InterPro:IPR011262|InterPro:IPR036603	F	DNA-directed RNA polymerases I and III subunit RPAC1	POLR1C|POLR1E	protein	taxon:9606	20260727	InterPro		
UniProtKB	O15160	POLR1C	involved_in	GO:0006351	GO_REF:0000002	IEA	InterPro:IPR001514|InterPro:IPR011262|InterPro:IPR011263|InterPro:IPR022842|InterPro:IPR036603	P	DNA-directed RNA polymerases I and III subunit RPAC1	POLR1C|POLR1E	protein	taxon:9606	20260727	InterPro		
UniProtKB	O15160	POLR1C	involved_in	GO:0006360	PMID:9540830	TAS		P	DNA-directed RNA polymerases I and III subunit RPAC1	POLR1C|POLR1E	protein	taxon:9606	20030904	PINC		
UniProtKB	O15160	POLR1C	involved_in	GO:0006361	PMID:23150253	NAS		P	DNA-directed RNA polymerases I and III subunit RPAC1	POLR1C|POLR1E	protein	taxon:9606	20251229	ComplexPortal		
UniProtKB	O15160	POLR1C	involved_in	GO:0006362	PMID:34887565	IDA		P	DNA-directed RNA polymerases I and III subunit RPAC1	POLR1C|POLR1E	protein	taxon:9606	20251229	ComplexPortal		
UniProtKB	O15160	POLR1C	involved_in	GO:0006363	PMID:23150253	NAS		P	DNA-directed RNA polymerases I and III subunit RPAC1	POLR1C|POLR1E	protein	taxon:9606	20251229	ComplexPortal		
UniProtKB	O15160	POLR1C	involved_in	GO:0006383	PMID:33558764	IDA		P	DNA-directed RNA polymerases I and III subunit RPAC1	POLR1C|POLR1E	protein	taxon:9606	20251229	ComplexPortal		
UniProtKB	O15160	POLR1C	involved_in	GO:0006384	PMID:33558764	IDA		P	DNA-directed RNA polymerases I and III subunit RPAC1	POLR1C|POLR1E	protein	taxon:9606	20251229	ComplexPortal		
UniProtKB	O15160	POLR1C	involved_in	GO:0006386	PMID:33558764	IDA		P	DNA-directed RNA polymerases I and III subunit RPAC1	POLR1C|POLR1E	protein	taxon:9606	20251229	ComplexPortal		
UniProtKB	O15160	POLR1C	involved_in	GO:0042790	PMID:34887565	NAS		P	DNA-directed RNA polymerases I and III subunit RPAC1	POLR1C|POLR1E	protein	taxon:9606	20251229	ComplexPortal		
UniProtKB	O15160	POLR1C	located_in	GO:0001650	GO_REF:0000052	IDA		C	DNA-directed RNA polymerases I and III subunit RPAC1	POLR1C|POLR1E	protein	taxon:9606	20251115	HPA		
UniProtKB	O15160	POLR1C	located_in	GO:0005634	GO_REF:0000044	IEA	UniProtKB-SubCell:SL-0191	C	DNA-directed RNA polymerases I and III subunit RPAC1	POLR1C|POLR1E	protein	taxon:9606	20260727	UniProt		
UniProtKB	O15160	POLR1C	located_in	GO:0005634	PMID:23150253	NAS		C	DNA-directed RNA polymerases I and III subunit RPAC1	POLR1C|POLR1E	protein	taxon:9606	20251229	ComplexPortal		
UniProtKB	O15160	POLR1C	located_in	GO:0005634	PMID:26151409	EXP		C	DNA-directed RNA polymerases I and III subunit RPAC1	POLR1C|POLR1E	protein	taxon:9606	20251027	UniProt		
UniProtKB	O15160	POLR1C	located_in	GO:0005634	PMID:33335104	IDA		C	DNA-directed RNA polymerases I and III subunit RPAC1	POLR1C|POLR1E	protein	taxon:9606	20230920	UniProt		
UniProtKB	O15160	POLR1C	located_in	GO:0005634	PMID:33558764	NAS		C	DNA-directed RNA polymerases I and III subunit RPAC1	POLR1C|POLR1E	protein	taxon:9606	20251229	ComplexPortal		
UniProtKB	O15160	POLR1C	located_in	GO:0005654	GO_REF:0000052	IDA		C	DNA-directed RNA polymerases I and III subunit RPAC1	POLR1C|POLR1E	protein	taxon:9606	20251115	HPA		
UniProtKB	O15160	POLR1C	located_in	GO:0005654	Reactome:R-HSA-5250930	TAS		C	DNA-directed RNA polymerases I and III subunit RPAC1	POLR1C|POLR1E	protein	taxon:9606	20130528	Reactome		
UniProtKB	O15160	POLR1C	located_in	GO:0005654	Reactome:R-HSA-5250938	TAS		C	DNA-directed RNA polymerases I and III subunit RPAC1	POLR1C|POLR1E	protein	taxon:9606	20130528	Reactome		
UniProtKB	O15160	POLR1C	located_in	GO:0005654	Reactome:R-HSA-5250947	TAS		C	DNA-directed RNA polymerases I and III subunit RPAC1	POLR1C|POLR1E	protein	taxon:9606	20130528	Reactome		
UniProtKB	O15160	POLR1C	located_in	GO:0005654	Reactome:R-HSA-73757	TAS		C	DNA-directed RNA polymerases I and III subunit RPAC1	POLR1C|POLR1E	protein	taxon:9606	20130528	Reactome		
UniProtKB	O15160	POLR1C	located_in	GO:0005654	Reactome:R-HSA-73758	TAS		C	DNA-directed RNA polymerases I and III subunit RPAC1	POLR1C|POLR1E	protein	taxon:9606	20130528	Reactome		
UniProtKB	O15160	POLR1C	located_in	GO:0005654	Reactome:R-HSA-73769	TAS		C	DNA-directed RNA polymerases I and III subunit RPAC1	POLR1C|POLR1E	protein	taxon:9606	20130528	Reactome		
UniProtKB	O15160	POLR1C	located_in	GO:0005654	Reactome:R-HSA-74986	TAS		C	DNA-directed RNA polymerases I and III subunit RPAC1	POLR1C|POLR1E	protein	taxon:9606	20130528	Reactome		
UniProtKB	O15160	POLR1C	located_in	GO:0005654	Reactome:R-HSA-74992	TAS		C	DNA-directed RNA polymerases I and III subunit RPAC1	POLR1C|POLR1E	protein	taxon:9606	20130528	Reactome		
UniProtKB	O15160	POLR1C	located_in	GO:0005654	Reactome:R-HSA-74993	TAS		C	DNA-directed RNA polymerases I and III subunit RPAC1	POLR1C|POLR1E	protein	taxon:9606	20130528	Reactome		
UniProtKB	O15160	POLR1C	located_in	GO:0005654	Reactome:R-HSA-74994	TAS		C	DNA-directed RNA polymerases I and III subunit RPAC1	POLR1C|POLR1E	protein	taxon:9606	20130528	Reactome		
UniProtKB	O15160	POLR1C	located_in	GO:0005654	Reactome:R-HSA-76056	TAS		C	DNA-directed RNA polymerases I and III subunit RPAC1	POLR1C|POLR1E	protein	taxon:9606	20130528	Reactome		
UniProtKB	O15160	POLR1C	located_in	GO:0005654	Reactome:R-HSA-83803	TAS		C	DNA-directed RNA polymerases I and III subunit RPAC1	POLR1C|POLR1E	protein	taxon:9606	20130528	Reactome		
UniProtKB	O15160	POLR1C	located_in	GO:0005654	Reactome:R-HSA-83805	TAS		C	DNA-directed RNA polymerases I and III subunit RPAC1	POLR1C|POLR1E	protein	taxon:9606	20130528	Reactome		
UniProtKB	O15160	POLR1C	located_in	GO:0005730	GO_REF:0000044	IEA	UniProtKB-SubCell:SL-0188	C	DNA-directed RNA polymerases I and III subunit RPAC1	POLR1C|POLR1E	protein	taxon:9606	20260727	UniProt		
UniProtKB	O15160	POLR1C	located_in	GO:0005737	PMID:33335104	IDA		C	DNA-directed RNA polymerases I and III subunit RPAC1	POLR1C|POLR1E	protein	taxon:9606	20230920	UniProt		
UniProtKB	O15160	POLR1C	located_in	GO:0005829	GO_REF:0000044	IEA	UniProtKB-SubCell:SL-0091	C	DNA-directed RNA polymerases I and III subunit RPAC1	POLR1C|POLR1E	protein	taxon:9606	20260727	UniProt		
UniProtKB	O15160	POLR1C	located_in	GO:0005829	Reactome:R-HSA-1964482	TAS		C	DNA-directed RNA polymerases I and III subunit RPAC1	POLR1C|POLR1E	protein	taxon:9606	20130528	Reactome		
UniProtKB	O15160	POLR1C	part_of	GO:0005666	GO_REF:0000033	IBA	PANTHER:PTN000210383|PomBase:SPBC1289.07c|SGD:S000006314|UniProtKB:O15160	C	DNA-directed RNA polymerases I and III subunit RPAC1	POLR1C|POLR1E	protein	taxon:9606	20170228	GO_Central		
UniProtKB	O15160	POLR1C	part_of	GO:0005666	PMID:24107381	IDA		C	DNA-directed RNA polymerases I and III subunit RPAC1	POLR1C|POLR1E	protein	taxon:9606	20140204	MGI		
UniProtKB	O15160	POLR1C	part_of	GO:0005666	PMID:33335104	IDA		C	DNA-directed RNA polymerases I and III subunit RPAC1	POLR1C|POLR1E	protein	taxon:9606	20230920	UniProt		
UniProtKB	O15160	POLR1C	part_of	GO:0005666	PMID:33558764	IPI		C	DNA-directed RNA polymerases I and III subunit RPAC1	POLR1C|POLR1E	protein	taxon:9606	20251229	ComplexPortal		
UniProtKB	O15160	POLR1C	part_of	GO:0005666	PMID:34675218	IDA		C	DNA-directed RNA polymerases I and III subunit RPAC1	POLR1C|POLR1E	protein	taxon:9606	20231213	UniProt		
UniProtKB	O15160	POLR1C	part_of	GO:0005736	GO_REF:0000033	IBA	MGI:MGI:103288|PANTHER:PTN000210383|PomBase:SPBC1289.07c|SGD:S000006314|UniProtKB:O15160	C	DNA-directed RNA polymerases I and III subunit RPAC1	POLR1C|POLR1E	protein	taxon:9606	20240205	GO_Central		
UniProtKB	O15160	POLR1C	part_of	GO:0005736	GO_REF:0000107	IEA	UniProtKB:P52432|ensembl:ENSMUSP00000084252	C	DNA-directed RNA polymerases I and III subunit RPAC1	POLR1C|POLR1E	protein	taxon:9606	20260724	Ensembl		
UniProtKB	O15160	POLR1C	part_of	GO:0005736	GO_REF:0000117	IEA	ARBA:ARBA00044582	C	DNA-directed RNA polymerases I and III subunit RPAC1	POLR1C|POLR1E	protein	taxon:9606	20260727	UniProt		
UniProtKB	O15160	POLR1C	part_of	GO:0005736	PMID:34671025	IDA		C	DNA-directed RNA polymerases I and III subunit RPAC1	POLR1C|POLR1E	protein	taxon:9606	20231031	UniProt		
UniProtKB	O15160	POLR1C	part_of	GO:0005736	PMID:34887565	IPI		C	DNA-directed RNA polymerases I and III subunit RPAC1	POLR1C|POLR1E	protein	taxon:9606	20251229	ComplexPortal		
UniProtKB	O15160	POLR1C	part_of	GO:0005736	PMID:36271492	IDA		C	DNA-directed RNA polymerases I and III subunit RPAC1	POLR1C|POLR1E	protein	taxon:9606	20231101	UniProt		
UniProtKB	O15160	POLR1C	part_of	GO:0005736	PMID:9540830	TAS		C	DNA-directed RNA polymerases I and III subunit RPAC1	POLR1C|POLR1E	protein	taxon:9606	20031119	PINC		
UniProtKB	O15162	PLSCR1	enables	GO:0000287	PMID:27206388	IDA		F	Phospholipid scramblase 1	PLSCR1	protein	taxon:9606	20200730	UniProt		
UniProtKB	O15162	PLSCR1	enables	GO:0001228	PMID:16091359	IDA		F	Phospholipid scramblase 1	PLSCR1	protein	taxon:9606	20211119	UniProt		
UniProtKB	O15162	PLSCR1	enables	GO:0001618	PMID:21806988	IMP		F	Phospholipid scramblase 1	PLSCR1	protein	taxon:9606	20200730	UniProt		
UniProtKB	O15162	PLSCR1	enables	GO:0004518	PMID:27206388	IMP		F	Phospholipid scramblase 1	PLSCR1	protein	taxon:9606	20200730	UniProt		
UniProtKB	O15162	PLSCR1	enables	GO:0005154	PMID:12009895	IPI	UniProtKB:P00533	F	Phospholipid scramblase 1	PLSCR1	protein	taxon:9606	20110815	UniProt		
UniProtKB	O15162	PLSCR1	enables	GO:0005509	PMID:18629440	IDA		F	Phospholipid scramblase 1	PLSCR1	protein	taxon:9606	20110811	UniProt		
UniProtKB	O15162	PLSCR1	enables	GO:0005509	PMID:23590222	IDA		F	Phospholipid scramblase 1	PLSCR1	protein	taxon:9606	20200730	UniProt		
UniProtKB	O15162	PLSCR1	enables	GO:0005509	PMID:23659204	IDA		F	Phospholipid scramblase 1	PLSCR1	protein	taxon:9606	20200730	UniProt		
UniProtKB	O15162	PLSCR1	enables	GO:0005509	PMID:24343571	IDA		F	Phospholipid scramblase 1	PLSCR1	protein	taxon:9606	20200730	UniProt		
UniProtKB	O15162	PLSCR1	enables	GO:0005509	PMID:8663431	IDA		F	Phospholipid scramblase 1	PLSCR1	protein	taxon:9606	20200730	UniProt		
UniProtKB	O15162	PLSCR1	enables	GO:0005509	PMID:9218461	NAS		F	Phospholipid scramblase 1	PLSCR1	protein	taxon:9606	20010913	UniProt		
UniProtKB	O15162	PLSCR1	enables	GO:0005515	PMID:16189514	IPI	UniProtKB:O76003	F	Phospholipid scramblase 1	PLSCR1	protein	taxon:9606	20260725	IntAct		
UniProtKB	O15162	PLSCR1	enables	GO:0005515	PMID:16189514	IPI	UniProtKB:Q01844	F	Phospholipid scramblase 1	PLSCR1	protein	taxon:9606	20260725	IntAct		
UniProtKB	O15162	PLSCR1	enables	GO:0005515	PMID:16189514	IPI	UniProtKB:Q15038	F	Phospholipid scramblase 1	PLSCR1	protein	taxon:9606	20260725	IntAct		
UniProtKB	O15162	PLSCR1	enables	GO:0005515	PMID:16189514	IPI	UniProtKB:Q16630	F	Phospholipid scramblase 1	PLSCR1	protein	taxon:9606	20260725	IntAct		
UniProtKB	O15162	PLSCR1	enables	GO:0005515	PMID:16189514	IPI	UniProtKB:Q8WWR8	F	Phospholipid scramblase 1	PLSCR1	protein	taxon:9606	20260725	IntAct		
UniProtKB	O15162	PLSCR1	enables	GO:0005515	PMID:16189514	IPI	UniProtKB:Q92734	F	Phospholipid scramblase 1	PLSCR1	protein	taxon:9606	20260725	IntAct		
UniProtKB	O15162	PLSCR1	enables	GO:0005515	PMID:16189514	IPI	UniProtKB:Q9NXX0	F	Phospholipid scramblase 1	PLSCR1	protein	taxon:9606	20260725	IntAct		
UniProtKB	O15162	PLSCR1	enables	GO:0005515	PMID:19333378	IPI	UniProtKB:P03973	F	Phospholipid scramblase 1	PLSCR1	protein	taxon:9606	20110809	UniProt		
UniProtKB	O15162	PLSCR1	enables	GO:0005515	PMID:20870722	IPI	UniProtKB:Q16610	F	Phospholipid scramblase 1	PLSCR1	protein	taxon:9606	20110809	UniProt		
UniProtKB	O15162	PLSCR1	enables	GO:0005515	PMID:21653829	IPI	UniProtKB:Q7Z417	F	Phospholipid scramblase 1	PLSCR1	protein	taxon:9606	20260725	IntAct		
UniProtKB	O15162	PLSCR1	enables	GO:0005515	PMID:21806988	IPI	UniProtKB:Q16625	F	Phospholipid scramblase 1	PLSCR1	protein	taxon:9606	20260725	IntAct		
UniProtKB	O15162	PLSCR1	enables	GO:0005515	PMID:21806988	IPI	UniProtKB:Q9WMX2	F	Phospholipid scramblase 1	PLSCR1	protein	taxon:9606	20260725	IntAct		
UniProtKB	O15162	PLSCR1	enables	GO:0005515	PMID:21911467	IPI	UniProtKB:P61417	F	Phospholipid scramblase 1	PLSCR1	protein	taxon:9606	20260725	IntAct		
UniProtKB	O15162	PLSCR1	enables	GO:0005515	PMID:21911467	IPI	UniProtKB:P69974	F	Phospholipid scramblase 1	PLSCR1	protein	taxon:9606	20260725	IntAct		
UniProtKB	O15162	PLSCR1	enables	GO:0005515	PMID:21911467	IPI	UniProtKB:Q56973	F	Phospholipid scramblase 1	PLSCR1	protein	taxon:9606	20260725	IntAct		
UniProtKB	O15162	PLSCR1	enables	GO:0005515	PMID:21911467	IPI	UniProtKB:Q8ZG77	F	Phospholipid scramblase 1	PLSCR1	protein	taxon:9606	20260725	IntAct		
UniProtKB	O15162	PLSCR1	enables	GO:0005515	PMID:22052202	IPI	UniProtKB:Q8IUW5	F	Phospholipid scramblase 1	PLSCR1	protein	taxon:9606	20180725	UniProt		
UniProtKB	O15162	PLSCR1	enables	GO:0005515	PMID:22052202	IPI	UniProtKB:Q8NC24	F	Phospholipid scramblase 1	PLSCR1	protein	taxon:9606	20180725	UniProt		
UniProtKB	O15162	PLSCR1	enables	GO:0005515	PMID:22052202	IPI	UniProtKB:Q969Z4	F	Phospholipid scramblase 1	PLSCR1	protein	taxon:9606	20180725	UniProt		
UniProtKB	O15162	PLSCR1	enables	GO:0005515	PMID:23088713	IPI	UniProtKB:P09022	F	Phospholipid scramblase 1	PLSCR1	protein	taxon:9606	20260725	IntAct	occurs_in(GO:0005634)	
UniProtKB	O15162	PLSCR1	enables	GO:0005515	PMID:24722188	IPI	UniProtKB:Q92731	F	Phospholipid scramblase 1	PLSCR1	protein	taxon:9606	20260725	IntAct		
UniProtKB	O15162	PLSCR1	enables	GO:0005515	PMID:24722188	IPI	UniProtKB:Q92731-3	F	Phospholipid scramblase 1	PLSCR1	protein	taxon:9606	20260725	IntAct		
UniProtKB	O15162	PLSCR1	enables	GO:0005515	PMID:25416956	IPI	UniProtKB:A5D8V6	F	Phospholipid scramblase 1	PLSCR1	protein	taxon:9606	20260725	IntAct		
UniProtKB	O15162	PLSCR1	enables	GO:0005515	PMID:25416956	IPI	UniProtKB:A8KA13	F	Phospholipid scramblase 1	PLSCR1	protein	taxon:9606	20260725	IntAct		
UniProtKB	O15162	PLSCR1	enables	GO:0005515	PMID:25416956	IPI	UniProtKB:O43559	F	Phospholipid scramblase 1	PLSCR1	protein	taxon:9606	20260725	IntAct		
UniProtKB	O15162	PLSCR1	enables	GO:0005515	PMID:25416956	IPI	UniProtKB:O75716	F	Phospholipid scramblase 1	PLSCR1	protein	taxon:9606	20260725	IntAct		
UniProtKB	O15162	PLSCR1	enables	GO:0005515	PMID:25416956	IPI	UniProtKB:O76003	F	Phospholipid scramblase 1	PLSCR1	protein	taxon:9606	20260725	IntAct		
UniProtKB	O15162	PLSCR1	enables	GO:0005515	PMID:25416956	IPI	UniProtKB:P49796	F	Phospholipid scramblase 1	PLSCR1	protein	taxon:9606	20260725	IntAct		
UniProtKB	O15162	PLSCR1	enables	GO:0005515	PMID:25416956	IPI	UniProtKB:P60411	F	Phospholipid scramblase 1	PLSCR1	protein	taxon:9606	20260725	IntAct		
UniProtKB	O15162	PLSCR1	enables	GO:0005515	PMID:25416956	IPI	UniProtKB:P60412	F	Phospholipid scramblase 1	PLSCR1	protein	taxon:9606	20260725	IntAct		
UniProtKB	O15162	PLSCR1	enables	GO:0005515	PMID:25416956	IPI	UniProtKB:Q01844	F	Phospholipid scramblase 1	PLSCR1	protein	taxon:9606	20260725	IntAct		
UniProtKB	O15162	PLSCR1	enables	GO:0005515	PMID:25416956	IPI	UniProtKB:Q13563	F	Phospholipid scramblase 1	PLSCR1	protein	taxon:9606	20260725	IntAct		
UniProtKB	O15162	PLSCR1	enables	GO:0005515	PMID:25416956	IPI	UniProtKB:Q15038	F	Phospholipid scramblase 1	PLSCR1	protein	taxon:9606	20260725	IntAct		
UniProtKB	O15162	PLSCR1	enables	GO:0005515	PMID:25416956	IPI	UniProtKB:Q15077	F	Phospholipid scramblase 1	PLSCR1	protein	taxon:9606	20260725	IntAct		
UniProtKB	O15162	PLSCR1	enables	GO:0005515	PMID:25416956	IPI	UniProtKB:Q5TA78	F	Phospholipid scramblase 1	PLSCR1	protein	taxon:9606	20260725	IntAct		
UniProtKB	O15162	PLSCR1	enables	GO:0005515	PMID:25416956	IPI	UniProtKB:Q5TA82	F	Phospholipid scramblase 1	PLSCR1	protein	taxon:9606	20260725	IntAct		
UniProtKB	O15162	PLSCR1	enables	GO:0005515	PMID:25416956	IPI	UniProtKB:Q6DKI2	F	Phospholipid scramblase 1	PLSCR1	protein	taxon:9606	20260725	IntAct		
UniProtKB	O15162	PLSCR1	enables	GO:0005515	PMID:25416956	IPI	UniProtKB:Q6L8G9	F	Phospholipid scramblase 1	PLSCR1	protein	taxon:9606	20260725	IntAct		
UniProtKB	O15162	PLSCR1	enables	GO:0005515	PMID:25416956	IPI	UniProtKB:Q6RVD6	F	Phospholipid scramblase 1	PLSCR1	protein	taxon:9606	20260725	IntAct		
UniProtKB	O15162	PLSCR1	enables	GO:0005515	PMID:25416956	IPI	UniProtKB:Q8IWZ5	F	Phospholipid scramblase 1	PLSCR1	protein	taxon:9606	20260725	IntAct		
UniProtKB	O15162	PLSCR1	enables	GO:0005515	PMID:25416956	IPI	UniProtKB:Q8NEC5	F	Phospholipid scramblase 1	PLSCR1	protein	taxon:9606	20260725	IntAct		
UniProtKB	O15162	PLSCR1	enables	GO:0005515	PMID:25416956	IPI	UniProtKB:Q8TAU3	F	Phospholipid scramblase 1	PLSCR1	protein	taxon:9606	20260725	IntAct		
UniProtKB	O15162	PLSCR1	enables	GO:0005515	PMID:25416956	IPI	UniProtKB:Q92608	F	Phospholipid scramblase 1	PLSCR1	protein	taxon:9606	20260725	IntAct		
UniProtKB	O15162	PLSCR1	enables	GO:0005515	PMID:25416956	IPI	UniProtKB:Q92731	F	Phospholipid scramblase 1	PLSCR1	protein	taxon:9606	20260725	IntAct		
UniProtKB	O15162	PLSCR1	enables	GO:0005515	PMID:25416956	IPI	UniProtKB:Q92922	F	Phospholipid scramblase 1	PLSCR1	protein	taxon:9606	20260725	IntAct		
UniProtKB	O15162	PLSCR1	enables	GO:0005515	PMID:25416956	IPI	UniProtKB:Q96SQ5	F	Phospholipid scramblase 1	PLSCR1	protein	taxon:9606	20260725	IntAct		
UniProtKB	O15162	PLSCR1	enables	GO:0005515	PMID:25416956	IPI	UniProtKB:Q9BWG6	F	Phospholipid scramblase 1	PLSCR1	protein	taxon:9606	20260725	IntAct		
UniProtKB	O15162	PLSCR1	enables	GO:0005515	PMID:25416956	IPI	UniProtKB:Q9BYQ4	F	Phospholipid scramblase 1	PLSCR1	protein	taxon:9606	20260725	IntAct		
UniProtKB	O15162	PLSCR1	enables	GO:0005515	PMID:25416956	IPI	UniProtKB:Q9BYQ6	F	Phospholipid scramblase 1	PLSCR1	protein	taxon:9606	20260725	IntAct		
UniProtKB	O15162	PLSCR1	enables	GO:0005515	PMID:25416956	IPI	UniProtKB:Q9BYR5	F	Phospholipid scramblase 1	PLSCR1	protein	taxon:9606	20260725	IntAct		
UniProtKB	O15162	PLSCR1	enables	GO:0005515	PMID:25416956	IPI	UniProtKB:Q9H2X0	F	Phospholipid scramblase 1	PLSCR1	protein	taxon:9606	20260725	IntAct		
UniProtKB	O15162	PLSCR1	enables	GO:0005515	PMID:25416956	IPI	UniProtKB:Q9H4E7	F	Phospholipid scramblase 1	PLSCR1	protein	taxon:9606	20260725	IntAct		
UniProtKB	O15162	PLSCR1	enables	GO:0005515	PMID:25416956	IPI	UniProtKB:Q9HBR3	F	Phospholipid scramblase 1	PLSCR1	protein	taxon:9606	20260725	IntAct		
UniProtKB	O15162	PLSCR1	enables	GO:0005515	PMID:25416956	IPI	UniProtKB:Q9NQL9	F	Phospholipid scramblase 1	PLSCR1	protein	taxon:9606	20260725	IntAct		
UniProtKB	O15162	PLSCR1	enables	GO:0005515	PMID:25416956	IPI	UniProtKB:Q9NXX0	F	Phospholipid scramblase 1	PLSCR1	protein	taxon:9606	20260725	IntAct		
UniProtKB	O15162	PLSCR1	enables	GO:0005515	PMID:25416956	IPI	UniProtKB:Q9NZ81	F	Phospholipid scramblase 1	PLSCR1	protein	taxon:9606	20260725	IntAct		
UniProtKB	O15162	PLSCR1	enables	GO:0005515	PMID:25416956	IPI	UniProtKB:Q9UBR2	F	Phospholipid scramblase 1	PLSCR1	protein	taxon:9606	20260725	IntAct		
UniProtKB	O15162	PLSCR1	enables	GO:0005515	PMID:25910212	IPI	UniProtKB:Q92731-3	F	Phospholipid scramblase 1	PLSCR1	protein	taxon:9606	20260725	IntAct		
UniProtKB	O15162	PLSCR1	enables	GO:0005515	PMID:26871637	IPI	UniProtKB:A0A0S2Z5X4	F	Phospholipid scramblase 1	PLSCR1	protein	taxon:9606	20260725	IntAct		
UniProtKB	O15162	PLSCR1	enables	GO:0005515	PMID:31515488	IPI	UniProtKB:Q9BWG6	F	Phospholipid scramblase 1	PLSCR1	protein	taxon:9606	20260725	IntAct		
UniProtKB	O15162	PLSCR1	enables	GO:0005515	PMID:32110987	IPI	UniProtKB:Q9UL62	F	Phospholipid scramblase 1	PLSCR1	protein	taxon:9606	20200730	UniProt		
UniProtKB	O15162	PLSCR1	enables	GO:0005515	PMID:32814053	IPI	UniProtKB:P05067	F	Phospholipid scramblase 1	PLSCR1	protein	taxon:9606	20260725	IntAct		
UniProtKB	O15162	PLSCR1	enables	GO:0008270	PMID:27206388	IDA		F	Phospholipid scramblase 1	PLSCR1	protein	taxon:9606	20200730	UniProt		
UniProtKB	O15162	PLSCR1	enables	GO:0017124	PMID:11390389	IDA		F	Phospholipid scramblase 1	PLSCR1	protein	taxon:9606	20110808	UniProt		
UniProtKB	O15162	PLSCR1	enables	GO:0017128	GO_REF:0000002	IEA	InterPro:IPR005552	F	Phospholipid scramblase 1	PLSCR1	protein	taxon:9606	20260727	InterPro		
UniProtKB	O15162	PLSCR1	enables	GO:0017128	GO_REF:0000033	IBA	PANTHER:PTN000582979|RGD:1307016|UniProtKB:O15162|UniProtKB:Q8IJH8|UniProtKB:Q9NRQ2|UniProtKB:Q9NRY6|WB:WBGene00011935	F	Phospholipid scramblase 1	PLSCR1	protein	taxon:9606	20250412	GO_Central		
UniProtKB	O15162	PLSCR1	enables	GO:0017128	PMID:10770950	IDA		F	Phospholipid scramblase 1	PLSCR1	protein	taxon:9606	20110808	UniProt		
UniProtKB	O15162	PLSCR1	enables	GO:0017128	PMID:18629440	IDA		F	Phospholipid scramblase 1	PLSCR1	protein	taxon:9606	20110811	UniProt		
UniProtKB	O15162	PLSCR1	enables	GO:0017128	PMID:23590222	IDA		F	Phospholipid scramblase 1	PLSCR1	protein	taxon:9606	20200730	UniProt		
UniProtKB	O15162	PLSCR1	enables	GO:0017128	PMID:23659204	IDA		F	Phospholipid scramblase 1	PLSCR1	protein	taxon:9606	20200730	UniProt		
UniProtKB	O15162	PLSCR1	enables	GO:0017128	PMID:24343571	IDA		F	Phospholipid scramblase 1	PLSCR1	protein	taxon:9606	20200730	UniProt		
UniProtKB	O15162	PLSCR1	enables	GO:0017128	PMID:29748552	IDA		F	Phospholipid scramblase 1	PLSCR1	protein	taxon:9606	20200730	UniProt		
UniProtKB	O15162	PLSCR1	enables	GO:0017128	PMID:8663431	IDA		F	Phospholipid scramblase 1	PLSCR1	protein	taxon:9606	20200730	UniProt		
UniProtKB	O15162	PLSCR1	enables	GO:0017128	PMID:9218461	IDA		F	Phospholipid scramblase 1	PLSCR1	protein	taxon:9606	20111021	UniProt	occurs_in(CL:0000232)|occurs_in(CL:0000233)	
UniProtKB	O15162	PLSCR1	enables	GO:0017128	PMID:9572851	IDA		F	Phospholipid scramblase 1	PLSCR1	protein	taxon:9606	20200730	UniProt		
UniProtKB	O15162	PLSCR1	enables	GO:0019899	PMID:12586838	IPI	UniProtKB:P56817	F	Phospholipid scramblase 1	PLSCR1	protein	taxon:9606	20110812	UniProt		
UniProtKB	O15162	PLSCR1	enables	GO:0019899	PMID:17567603	IPI	UniProtKB:P11388	F	Phospholipid scramblase 1	PLSCR1	protein	taxon:9606	20110812	UniProt		
UniProtKB	O15162	PLSCR1	enables	GO:0019899	PMID:17567603	IPI	UniProtKB:Q02880	F	Phospholipid scramblase 1	PLSCR1	protein	taxon:9606	20110812	UniProt		
UniProtKB	O15162	PLSCR1	enables	GO:0019899	PMID:17712045	IPI	UniProtKB:P24158	F	Phospholipid scramblase 1	PLSCR1	protein	taxon:9606	20110812	UniProt		
UniProtKB	O15162	PLSCR1	enables	GO:0032791	PMID:23659204	IDA		F	Phospholipid scramblase 1	PLSCR1	protein	taxon:9606	20200730	UniProt		
UniProtKB	O15162	PLSCR1	enables	GO:0042609	PMID:19333378	IPI	UniProtKB:P01730	F	Phospholipid scramblase 1	PLSCR1	protein	taxon:9606	20110811	UniProt		
UniProtKB	O15162	PLSCR1	enables	GO:0045340	PMID:23659204	IDA		F	Phospholipid scramblase 1	PLSCR1	protein	taxon:9606	20200730	UniProt		
UniProtKB	O15162	PLSCR1	involved_in	GO:0006659	GO_REF:0000024	ISS	UniProtKB:Q9JJ00	P	Phospholipid scramblase 1	PLSCR1	protein	taxon:9606	20110815	UniProt		
UniProtKB	O15162	PLSCR1	involved_in	GO:0006915	PMID:10770950	IDA		P	Phospholipid scramblase 1	PLSCR1	protein	taxon:9606	20130424	UniProt	occurs_in(CL:0000775)	
UniProtKB	O15162	PLSCR1	involved_in	GO:0006953	GO_REF:0000024	ISS	UniProtKB:Q9JJ00	P	Phospholipid scramblase 1	PLSCR1	protein	taxon:9606	20110815	UniProt		
UniProtKB	O15162	PLSCR1	involved_in	GO:0010288	PMID:29748552	IDA		P	Phospholipid scramblase 1	PLSCR1	protein	taxon:9606	20200730	UniProt		
UniProtKB	O15162	PLSCR1	involved_in	GO:0010628	PMID:15308695	IMP		P	Phospholipid scramblase 1	PLSCR1	protein	taxon:9606	20110808	UniProt		
UniProtKB	O15162	PLSCR1	involved_in	GO:0017121	GO_REF:0000002	IEA	InterPro:IPR005552	P	Phospholipid scramblase 1	PLSCR1	protein	taxon:9606	20260727	InterPro		
UniProtKB	O15162	PLSCR1	involved_in	GO:0017121	PMID:10770950	IDA		P	Phospholipid scramblase 1	PLSCR1	protein	taxon:9606	20110808	UniProt		
UniProtKB	O15162	PLSCR1	involved_in	GO:0017121	PMID:18629440	IDA		P	Phospholipid scramblase 1	PLSCR1	protein	taxon:9606	20110811	UniProt		
UniProtKB	O15162	PLSCR1	involved_in	GO:0017121	PMID:9218461	IDA		P	Phospholipid scramblase 1	PLSCR1	protein	taxon:9606	20111021	UniProt	occurs_in(CL:0000232)|occurs_in(CL:0000233)	
UniProtKB	O15162	PLSCR1	involved_in	GO:0030168	PMID:9218461	NAS		P	Phospholipid scramblase 1	PLSCR1	protein	taxon:9606	20010913	UniProt		
UniProtKB	O15162	PLSCR1	involved_in	GO:0033003	GO_REF:0000024	ISS	UniProtKB:P58195	P	Phospholipid scramblase 1	PLSCR1	protein	taxon:9606	20110815	UniProt		
UniProtKB	O15162	PLSCR1	involved_in	GO:0035456	PMID:15308695	IMP		P	Phospholipid scramblase 1	PLSCR1	protein	taxon:9606	20110808	UniProt		
UniProtKB	O15162	PLSCR1	involved_in	GO:0045071	PMID:15308695	IMP		P	Phospholipid scramblase 1	PLSCR1	protein	taxon:9606	20110808	UniProt		
UniProtKB	O15162	PLSCR1	involved_in	GO:0045089	GO_REF:0000033	IBA	MGI:MGI:893575|PANTHER:PTN000583039|UniProtKB:O15162	P	Phospholipid scramblase 1	PLSCR1	protein	taxon:9606	20250618	GO_Central		
UniProtKB	O15162	PLSCR1	involved_in	GO:0045089	PMID:15308695	IMP		P	Phospholipid scramblase 1	PLSCR1	protein	taxon:9606	20110808	UniProt		
UniProtKB	O15162	PLSCR1	involved_in	GO:0045944	PMID:16091359	IDA		P	Phospholipid scramblase 1	PLSCR1	protein	taxon:9606	20110812	UniProt		
UniProtKB	O15162	PLSCR1	involved_in	GO:0046718	GO_REF:0000108	IEA	GO:0001618	P	Phospholipid scramblase 1	PLSCR1	protein	taxon:9606	20260727	GOC		
UniProtKB	O15162	PLSCR1	involved_in	GO:0050765	PMID:26745724	IMP		P	Phospholipid scramblase 1	PLSCR1	protein	taxon:9606	20200730	UniProt		
UniProtKB	O15162	PLSCR1	involved_in	GO:0051607	PMID:15308695	IMP		P	Phospholipid scramblase 1	PLSCR1	protein	taxon:9606	20110808	UniProt		
UniProtKB	O15162	PLSCR1	involved_in	GO:0060368	GO_REF:0000024	ISS	UniProtKB:P58195	P	Phospholipid scramblase 1	PLSCR1	protein	taxon:9606	20110815	UniProt		
UniProtKB	O15162	PLSCR1	involved_in	GO:0070782	GO_REF:0000033	IBA	MGI:MGI:893575|PANTHER:PTN000583039|UniProtKB:O15162	P	Phospholipid scramblase 1	PLSCR1	protein	taxon:9606	20250618	GO_Central		
UniProtKB	O15162	PLSCR1	involved_in	GO:0070782	PMID:32110987	IMP		P	Phospholipid scramblase 1	PLSCR1	protein	taxon:9606	20200730	UniProt		
UniProtKB	O15162	PLSCR1	involved_in	GO:1905820	PMID:27206388	IDA		P	Phospholipid scramblase 1	PLSCR1	protein	taxon:9606	20200730	UniProt		
UniProtKB	O15162	PLSCR1	involved_in	GO:2000373	PMID:17567603	IDA		P	Phospholipid scramblase 1	PLSCR1	protein	taxon:9606	20110812	UniProt		
UniProtKB	O15162	PLSCR1	is_active_in	GO:0005886	GO_REF:0000033	IBA	FB:FBgn0035390|FB:FBgn0052056|MGI:MGI:893575|PANTHER:PTN000582979|RGD:620521|UniProtKB:O15162|UniProtKB:Q8IJH8|UniProtKB:Q9NRQ2|UniProtKB:Q9NRY6|WB:WBGene00011935	C	Phospholipid scramblase 1	PLSCR1	protein	taxon:9606	20250903	GO_Central		
UniProtKB	O15162	PLSCR1	located_in	GO:0005634	GO_REF:0000044	IEA	UniProtKB-SubCell:SL-0191	C	Phospholipid scramblase 1	PLSCR1	protein	taxon:9606	20260727	UniProt		
UniProtKB	O15162	PLSCR1	located_in	GO:0005634	PMID:12564925	IDA		C	Phospholipid scramblase 1	PLSCR1	protein	taxon:9606	20200730	UniProt		
UniProtKB	O15162	PLSCR1	located_in	GO:0005634	PMID:16091359	EXP		C	Phospholipid scramblase 1	PLSCR1	protein	taxon:9606	20251027	UniProt		
UniProtKB	O15162	PLSCR1	located_in	GO:0005634	PMID:20870722	IDA		C	Phospholipid scramblase 1	PLSCR1	protein	taxon:9606	20110809	UniProt		
UniProtKB	O15162	PLSCR1	located_in	GO:0005634	PMID:22789739	EXP		C	Phospholipid scramblase 1	PLSCR1	protein	taxon:9606	20251027	UniProt		
UniProtKB	O15162	PLSCR1	located_in	GO:0005634	PMID:23501106	EXP		C	Phospholipid scramblase 1	PLSCR1	protein	taxon:9606	20251027	UniProt		
UniProtKB	O15162	PLSCR1	located_in	GO:0005634	PMID:24648509	EXP		C	Phospholipid scramblase 1	PLSCR1	protein	taxon:9606	20251027	UniProt		
UniProtKB	O15162	PLSCR1	located_in	GO:0005634	PMID:35595813	EXP		C	Phospholipid scramblase 1	PLSCR1	protein	taxon:9606	20251027	UniProt		
UniProtKB	O15162	PLSCR1	located_in	GO:0005654	GO_REF:0000052	IDA		C	Phospholipid scramblase 1	PLSCR1	protein	taxon:9606	20251115	HPA		
UniProtKB	O15162	PLSCR1	located_in	GO:0005730	PMID:17567603	IDA		C	Phospholipid scramblase 1	PLSCR1	protein	taxon:9606	20110812	UniProt		
UniProtKB	O15162	PLSCR1	located_in	GO:0005737	GO_REF:0000044	IEA	UniProtKB-SubCell:SL-0086	C	Phospholipid scramblase 1	PLSCR1	protein	taxon:9606	20260727	UniProt		
UniProtKB	O15162	PLSCR1	located_in	GO:0005737	PMID:22052202	IDA		C	Phospholipid scramblase 1	PLSCR1	protein	taxon:9606	20180725	UniProt		
UniProtKB	O15162	PLSCR1	located_in	GO:0005737	PMID:22789739	EXP		C	Phospholipid scramblase 1	PLSCR1	protein	taxon:9606	20251027	UniProt		
UniProtKB	O15162	PLSCR1	located_in	GO:0005737	PMID:23501106	EXP		C	Phospholipid scramblase 1	PLSCR1	protein	taxon:9606	20251027	UniProt		
UniProtKB	O15162	PLSCR1	located_in	GO:0005737	PMID:29352288	EXP		C	Phospholipid scramblase 1	PLSCR1	protein	taxon:9606	20251027	UniProt		
UniProtKB	O15162	PLSCR1	located_in	GO:0005737	PMID:35595813	EXP		C	Phospholipid scramblase 1	PLSCR1	protein	taxon:9606	20251027	UniProt		
UniProtKB	O15162	PLSCR1	located_in	GO:0005794	PMID:12586838	IDA		C	Phospholipid scramblase 1	PLSCR1	protein	taxon:9606	20110812	UniProt		
UniProtKB	O15162	PLSCR1	located_in	GO:0005829	PMID:17712045	IDA		C	Phospholipid scramblase 1	PLSCR1	protein	taxon:9606	20110930	UniProt	part_of(CL:0000775)	
UniProtKB	O15162	PLSCR1	located_in	GO:0005886	GO_REF:0000044	IEA	UniProtKB-SubCell:SL-0039	C	Phospholipid scramblase 1	PLSCR1	protein	taxon:9606	20260727	UniProt		
UniProtKB	O15162	PLSCR1	located_in	GO:0005886	GO_REF:0000052	IDA		C	Phospholipid scramblase 1	PLSCR1	protein	taxon:9606	20251115	HPA		
UniProtKB	O15162	PLSCR1	located_in	GO:0005886	PMID:12564925	IDA		C	Phospholipid scramblase 1	PLSCR1	protein	taxon:9606	20200730	UniProt		
UniProtKB	O15162	PLSCR1	located_in	GO:0005886	PMID:12586838	IDA		C	Phospholipid scramblase 1	PLSCR1	protein	taxon:9606	20110812	UniProt		
UniProtKB	O15162	PLSCR1	located_in	GO:0005886	PMID:17712045	IDA		C	Phospholipid scramblase 1	PLSCR1	protein	taxon:9606	20110930	UniProt	part_of(CL:0000775)	
UniProtKB	O15162	PLSCR1	located_in	GO:0005886	PMID:19333378	IDA		C	Phospholipid scramblase 1	PLSCR1	protein	taxon:9606	20110809	UniProt		
UniProtKB	O15162	PLSCR1	located_in	GO:0005886	PMID:20870722	IDA		C	Phospholipid scramblase 1	PLSCR1	protein	taxon:9606	20110809	UniProt		
UniProtKB	O15162	PLSCR1	located_in	GO:0005886	PMID:22052202	IDA		C	Phospholipid scramblase 1	PLSCR1	protein	taxon:9606	20180725	UniProt		
UniProtKB	O15162	PLSCR1	located_in	GO:0005886	PMID:23590222	IDA		C	Phospholipid scramblase 1	PLSCR1	protein	taxon:9606	20200730	UniProt		
UniProtKB	O15162	PLSCR1	located_in	GO:0005886	PMID:24648509	EXP		C	Phospholipid scramblase 1	PLSCR1	protein	taxon:9606	20251027	UniProt		
UniProtKB	O15162	PLSCR1	located_in	GO:0005886	PMID:26745724	IDA		C	Phospholipid scramblase 1	PLSCR1	protein	taxon:9606	20200730	UniProt		
UniProtKB	O15162	PLSCR1	located_in	GO:0005886	PMID:37438530	EXP		C	Phospholipid scramblase 1	PLSCR1	protein	taxon:9606	20251027	UniProt		
UniProtKB	O15162	PLSCR1	located_in	GO:0005886	PMID:9218461	IDA		C	Phospholipid scramblase 1	PLSCR1	protein	taxon:9606	20110930	UniProt	part_of(CL:0000232)	
UniProtKB	O15162	PLSCR1	located_in	GO:0016020	PMID:19946888	HDA		C	Phospholipid scramblase 1	PLSCR1	protein	taxon:9606	20140627	UniProt		
UniProtKB	O15162	PLSCR1	located_in	GO:0045121	PMID:12009895	IDA		C	Phospholipid scramblase 1	PLSCR1	protein	taxon:9606	20110815	UniProt		
UniProtKB	O15162	PLSCR1	located_in	GO:0048471	GO_REF:0000044	IEA	UniProtKB-SubCell:SL-0198	C	Phospholipid scramblase 1	PLSCR1	protein	taxon:9606	20260727	UniProt		
UniProtKB	O15162	PLSCR1	located_in	GO:0048471	PMID:22052202	IDA		C	Phospholipid scramblase 1	PLSCR1	protein	taxon:9606	20180725	UniProt		
UniProtKB	O15162	PLSCR1	located_in	GO:0048471	PMID:26745724	IDA		C	Phospholipid scramblase 1	PLSCR1	protein	taxon:9606	20200730	UniProt		
UniProtKB	O15162	PLSCR1	located_in	GO:0070062	PMID:19056867	HDA		C	Phospholipid scramblase 1	PLSCR1	protein	taxon:9606	20131024	UniProt	part_of(UBERON:0001088)	
UniProtKB	O15162	PLSCR1	located_in	GO:0070062	PMID:23533145	HDA		C	Phospholipid scramblase 1	PLSCR1	protein	taxon:9606	20140714	UniProt		
UniProtKB	O15162	PLSCR1	part_of	GO:0005730	PMID:24356419	IDA		C	Phospholipid scramblase 1	PLSCR1	protein	taxon:9606	20140130	CACAO		
UniProtKB	O15164	TRIM24	enables	GO:0002039	GO_REF:0000107	IEA	UniProtKB:Q64127|ensembl:ENSMUSP00000113063	F	Transcription intermediary factor 1-alpha	TRIM24|RNF82|TIF1|TIF1A	protein	taxon:9606	20260724	Ensembl		
UniProtKB	O15164	TRIM24	enables	GO:0002039	PMID:19556538	IPI	UniProtKB:P04637	F	Transcription intermediary factor 1-alpha	TRIM24|RNF82|TIF1|TIF1A	protein	taxon:9606	20101221	UniProt		
UniProtKB	O15164	TRIM24	enables	GO:0003682	GO_REF:0000107	IEA	UniProtKB:Q64127|ensembl:ENSMUSP00000113063	F	Transcription intermediary factor 1-alpha	TRIM24|RNF82|TIF1|TIF1A	protein	taxon:9606	20260724	Ensembl		
UniProtKB	O15164	TRIM24	enables	GO:0003682	PMID:21164480	IDA		F	Transcription intermediary factor 1-alpha	TRIM24|RNF82|TIF1|TIF1A	protein	taxon:9606	20110103	UniProt		
UniProtKB	O15164	TRIM24	enables	GO:0003713	GO_REF:0000033	IBA	MGI:MGI:109275|PANTHER:PTN002816196|UniProtKB:O15164	F	Transcription intermediary factor 1-alpha	TRIM24|RNF82|TIF1|TIF1A	protein	taxon:9606	20260508	GO_Central		
UniProtKB	O15164	TRIM24	enables	GO:0003713	GO_REF:0000107	IEA	UniProtKB:Q64127|ensembl:ENSMUSP00000113063	F	Transcription intermediary factor 1-alpha	TRIM24|RNF82|TIF1|TIF1A	protein	taxon:9606	20260724	Ensembl		
UniProtKB	O15164	TRIM24	enables	GO:0003713	PMID:21164480	IDA		F	Transcription intermediary factor 1-alpha	TRIM24|RNF82|TIF1|TIF1A	protein	taxon:9606	20110103	UniProt		
UniProtKB	O15164	TRIM24	enables	GO:0003713	PMID:9115274	TAS		F	Transcription intermediary factor 1-alpha	TRIM24|RNF82|TIF1|TIF1A	protein	taxon:9606	20030904	PINC		
UniProtKB	O15164	TRIM24	enables	GO:0004672	GO_REF:0000107	IEA	UniProtKB:Q64127|ensembl:ENSMUSP00000113063	F	Transcription intermediary factor 1-alpha	TRIM24|RNF82|TIF1|TIF1A	protein	taxon:9606	20260724	Ensembl		
UniProtKB	O15164	TRIM24	enables	GO:0004842	GO_REF:0000107	IEA	UniProtKB:Q64127|ensembl:ENSMUSP00000113063	F	Transcription intermediary factor 1-alpha	TRIM24|RNF82|TIF1|TIF1A	protein	taxon:9606	20260724	Ensembl		
UniProtKB	O15164	TRIM24	enables	GO:0004842	GO_REF:0000117	IEA	ARBA:ARBA00026878	F	Transcription intermediary factor 1-alpha	TRIM24|RNF82|TIF1|TIF1A	protein	taxon:9606	20260727	UniProt		
UniProtKB	O15164	TRIM24	enables	GO:0005102	PMID:9115274	TAS		F	Transcription intermediary factor 1-alpha	TRIM24|RNF82|TIF1|TIF1A	protein	taxon:9606	20030904	PINC		
UniProtKB	O15164	TRIM24	enables	GO:0005515	PMID:19556538	IPI	UniProtKB:P04637	F	Transcription intermediary factor 1-alpha	TRIM24|RNF82|TIF1|TIF1A	protein	taxon:9606	20260725	IntAct		
UniProtKB	O15164	TRIM24	enables	GO:0005515	PMID:19909775	IPI	UniProtKB:P10275	F	Transcription intermediary factor 1-alpha	TRIM24|RNF82|TIF1|TIF1A	protein	taxon:9606	20110103	UniProt		
UniProtKB	O15164	TRIM24	enables	GO:0005515	PMID:21164480	IPI	UniProtKB:P03372	F	Transcription intermediary factor 1-alpha	TRIM24|RNF82|TIF1|TIF1A	protein	taxon:9606	20260725	IntAct		
UniProtKB	O15164	TRIM24	enables	GO:0005515	PMID:21182203	IPI	UniProtKB:P03372	F	Transcription intermediary factor 1-alpha	TRIM24|RNF82|TIF1|TIF1A	protein	taxon:9606	20260725	IntAct		
UniProtKB	O15164	TRIM24	enables	GO:0005515	PMID:21531907	IPI	UniProtKB:Q9UPN9	F	Transcription intermediary factor 1-alpha	TRIM24|RNF82|TIF1|TIF1A	protein	taxon:9606	20260725	IntAct		
UniProtKB	O15164	TRIM24	enables	GO:0005515	PMID:24981860	IPI	UniProtKB:Q9UPN9	F	Transcription intermediary factor 1-alpha	TRIM24|RNF82|TIF1|TIF1A	protein	taxon:9606	20260725	IntAct		
UniProtKB	O15164	TRIM24	enables	GO:0005515	PMID:26496610	IPI	UniProtKB:Q9UPN9	F	Transcription intermediary factor 1-alpha	TRIM24|RNF82|TIF1|TIF1A	protein	taxon:9606	20260725	IntAct		
UniProtKB	O15164	TRIM24	enables	GO:0005515	PMID:35271311	IPI	UniProtKB:Q9UPN9	F	Transcription intermediary factor 1-alpha	TRIM24|RNF82|TIF1|TIF1A	protein	taxon:9606	20260725	IntAct		
UniProtKB	O15164	TRIM24	enables	GO:0008270	GO_REF:0000002	IEA	InterPro:IPR000315	F	Transcription intermediary factor 1-alpha	TRIM24|RNF82|TIF1|TIF1A	protein	taxon:9606	20260727	InterPro		
UniProtKB	O15164	TRIM24	enables	GO:0008270	PMID:21164480	IDA		F	Transcription intermediary factor 1-alpha	TRIM24|RNF82|TIF1|TIF1A	protein	taxon:9606	20110103	UniProt		
UniProtKB	O15164	TRIM24	enables	GO:0016922	GO_REF:0000107	IEA	UniProtKB:Q64127|ensembl:ENSMUSP00000113063	F	Transcription intermediary factor 1-alpha	TRIM24|RNF82|TIF1|TIF1A	protein	taxon:9606	20260724	Ensembl		
UniProtKB	O15164	TRIM24	enables	GO:0034056	PMID:21164480	IDA		F	Transcription intermediary factor 1-alpha	TRIM24|RNF82|TIF1|TIF1A	protein	taxon:9606	20110103	UniProt		
UniProtKB	O15164	TRIM24	enables	GO:0043565	GO_REF:0000107	IEA	UniProtKB:Q64127|ensembl:ENSMUSP00000113063	F	Transcription intermediary factor 1-alpha	TRIM24|RNF82|TIF1|TIF1A	protein	taxon:9606	20260724	Ensembl		
UniProtKB	O15164	TRIM24	enables	GO:0061630	GO_REF:0000003	IEA	EC:2.3.2.27	F	Transcription intermediary factor 1-alpha	TRIM24|RNF82|TIF1|TIF1A	protein	taxon:9606	20260727	UniProt		
UniProtKB	O15164	TRIM24	enables	GO:0061630	GO_REF:0000033	IBA	MGI:MGI:109275|MGI:MGI:2137357|PANTHER:PTN001536238|UniProtKB:O15164	F	Transcription intermediary factor 1-alpha	TRIM24|RNF82|TIF1|TIF1A	protein	taxon:9606	20260508	GO_Central		
UniProtKB	O15164	TRIM24	enables	GO:0061630	GO_REF:0000107	IEA	UniProtKB:Q64127|ensembl:ENSMUSP00000113063	F	Transcription intermediary factor 1-alpha	TRIM24|RNF82|TIF1|TIF1A	protein	taxon:9606	20260724	Ensembl		
UniProtKB	O15164	TRIM24	enables	GO:0061630	PMID:19556538	IDA		F	Transcription intermediary factor 1-alpha	TRIM24|RNF82|TIF1|TIF1A	protein	taxon:9606	20200115	UniProt		
UniProtKB	O15164	TRIM24	enables	GO:0061630	PMID:24820418	EXP		F	Transcription intermediary factor 1-alpha	TRIM24|RNF82|TIF1|TIF1A	protein	taxon:9606	20250130	UniProt		
UniProtKB	O15164	TRIM24	enables	GO:0061630	PMID:32324863	EXP		F	Transcription intermediary factor 1-alpha	TRIM24|RNF82|TIF1|TIF1A	protein	taxon:9606	20250130	UniProt		
UniProtKB	O15164	TRIM24	enables	GO:0140118	PMID:21164480	IDA		F	Transcription intermediary factor 1-alpha	TRIM24|RNF82|TIF1|TIF1A	protein	taxon:9606	20250411	UniProt		
UniProtKB	O15164	TRIM24	involved_in	GO:0006325	GO_REF:0000108	IEA	GO:0140118	P	Transcription intermediary factor 1-alpha	TRIM24|RNF82|TIF1|TIF1A	protein	taxon:9606	20260727	GOC		
UniProtKB	O15164	TRIM24	involved_in	GO:0006357	GO_REF:0000033	IBA	FB:FBgn0033636|PANTHER:PTN002914112	P	Transcription intermediary factor 1-alpha	TRIM24|RNF82|TIF1|TIF1A	protein	taxon:9606	20260508	GO_Central		
UniProtKB	O15164	TRIM24	involved_in	GO:0006366	PMID:9115274	TAS		P	Transcription intermediary factor 1-alpha	TRIM24|RNF82|TIF1|TIF1A	protein	taxon:9606	20030904	PINC		
UniProtKB	O15164	TRIM24	involved_in	GO:0016567	GO_REF:0000041	IEA	UniPathway:UPA00143	P	Transcription intermediary factor 1-alpha	TRIM24|RNF82|TIF1|TIF1A	protein	taxon:9606	20260227	UniProt		
UniProtKB	O15164	TRIM24	involved_in	GO:0016567	GO_REF:0000107	IEA	UniProtKB:Q64127|ensembl:ENSMUSP00000113063	P	Transcription intermediary factor 1-alpha	TRIM24|RNF82|TIF1|TIF1A	protein	taxon:9606	20260724	Ensembl		
UniProtKB	O15164	TRIM24	involved_in	GO:0016567	PMID:19556538	IDA		P	Transcription intermediary factor 1-alpha	TRIM24|RNF82|TIF1|TIF1A	protein	taxon:9606	20101221	UniProt		
UniProtKB	O15164	TRIM24	involved_in	GO:0030163	GO_REF:0000107	IEA	UniProtKB:Q64127|ensembl:ENSMUSP00000113063	P	Transcription intermediary factor 1-alpha	TRIM24|RNF82|TIF1|TIF1A	protein	taxon:9606	20260724	Ensembl		
UniProtKB	O15164	TRIM24	involved_in	GO:0030163	PMID:19556538	IMP		P	Transcription intermediary factor 1-alpha	TRIM24|RNF82|TIF1|TIF1A	protein	taxon:9606	20101221	UniProt		
UniProtKB	O15164	TRIM24	involved_in	GO:0031647	GO_REF:0000033	IBA	MGI:MGI:109275|PANTHER:PTN002816196|UniProtKB:O15164	P	Transcription intermediary factor 1-alpha	TRIM24|RNF82|TIF1|TIF1A	protein	taxon:9606	20260508	GO_Central		
UniProtKB	O15164	TRIM24	involved_in	GO:0031647	GO_REF:0000107	IEA	UniProtKB:Q64127|ensembl:ENSMUSP00000113063	P	Transcription intermediary factor 1-alpha	TRIM24|RNF82|TIF1|TIF1A	protein	taxon:9606	20260724	Ensembl		
UniProtKB	O15164	TRIM24	involved_in	GO:0031647	PMID:19556538	IMP		P	Transcription intermediary factor 1-alpha	TRIM24|RNF82|TIF1|TIF1A	protein	taxon:9606	20101221	UniProt		
UniProtKB	O15164	TRIM24	involved_in	GO:0042981	PMID:19556538	IMP		P	Transcription intermediary factor 1-alpha	TRIM24|RNF82|TIF1|TIF1A	protein	taxon:9606	20130701	UniProt		
UniProtKB	O15164	TRIM24	involved_in	GO:0043434	GO_REF:0000107	IEA	UniProtKB:A0A8I6AI80|ensembl:ENSRNOP00000094653	P	Transcription intermediary factor 1-alpha	TRIM24|RNF82|TIF1|TIF1A	protein	taxon:9606	20260724	Ensembl		
UniProtKB	O15164	TRIM24	involved_in	GO:0045892	GO_REF:0000033	IBA	MGI:MGI:109275|PANTHER:PTN002816196	P	Transcription intermediary factor 1-alpha	TRIM24|RNF82|TIF1|TIF1A	protein	taxon:9606	20260508	GO_Central		
UniProtKB	O15164	TRIM24	involved_in	GO:0045893	GO_REF:0000108	IEA	GO:0003713	P	Transcription intermediary factor 1-alpha	TRIM24|RNF82|TIF1|TIF1A	protein	taxon:9606	20260727	GOC		
UniProtKB	O15164	TRIM24	involved_in	GO:0071391	PMID:21164480	IDA		P	Transcription intermediary factor 1-alpha	TRIM24|RNF82|TIF1|TIF1A	protein	taxon:9606	20110103	UniProt		
UniProtKB	O15164	TRIM24	is_active_in	GO:0000785	GO_REF:0000033	IBA	FB:FBgn0033636|MGI:MGI:109275|MGI:MGI:2151152|PANTHER:PTN002914112|WB:WBGene00001470	C	Transcription intermediary factor 1-alpha	TRIM24|RNF82|TIF1|TIF1A	protein	taxon:9606	20251220	GO_Central		
UniProtKB	O15164	TRIM24	is_active_in	GO:0005634	GO_REF:0000033	IBA	FB:FBgn0033636|MGI:MGI:109275|MGI:MGI:2137357|MGI:MGI:2151152|MGI:MGI:2152406|PANTHER:PTN002914112|UniProtKB:O15016|UniProtKB:O15164|UniProtKB:Q9UIF8|UniProtKB:Q9UIF9|UniProtKB:Q9UPN9|WB:WBGene00001470	C	Transcription intermediary factor 1-alpha	TRIM24|RNF82|TIF1|TIF1A	protein	taxon:9606	20260530	GO_Central		
UniProtKB	O15164	TRIM24	located_in	GO:0000791	GO_REF:0000107	IEA	UniProtKB:Q64127|ensembl:ENSMUSP00000113063	C	Transcription intermediary factor 1-alpha	TRIM24|RNF82|TIF1|TIF1A	protein	taxon:9606	20260724	Ensembl		
UniProtKB	O15164	TRIM24	located_in	GO:0005634	GO_REF:0000044	IEA	UniProtKB-SubCell:SL-0191	C	Transcription intermediary factor 1-alpha	TRIM24|RNF82|TIF1|TIF1A	protein	taxon:9606	20260727	UniProt		
UniProtKB	O15164	TRIM24	located_in	GO:0005634	GO_REF:0000107	IEA	UniProtKB:Q64127|ensembl:ENSMUSP00000113063	C	Transcription intermediary factor 1-alpha	TRIM24|RNF82|TIF1|TIF1A	protein	taxon:9606	20260724	Ensembl		
UniProtKB	O15164	TRIM24	located_in	GO:0005634	PMID:21164480	IDA		C	Transcription intermediary factor 1-alpha	TRIM24|RNF82|TIF1|TIF1A	protein	taxon:9606	20110103	UniProt		
UniProtKB	O15164	TRIM24	located_in	GO:0005634	PMID:25593309	IDA		C	Transcription intermediary factor 1-alpha	TRIM24|RNF82|TIF1|TIF1A	protein	taxon:9606	20221101	UniProt		
UniProtKB	O15164	TRIM24	located_in	GO:0005634	PMID:32324863	EXP		C	Transcription intermediary factor 1-alpha	TRIM24|RNF82|TIF1|TIF1A	protein	taxon:9606	20250130	UniProt		
UniProtKB	O15164	TRIM24	located_in	GO:0005634	PMID:9115274	TAS		C	Transcription intermediary factor 1-alpha	TRIM24|RNF82|TIF1|TIF1A	protein	taxon:9606	20030904	PINC		
UniProtKB	O15164	TRIM24	located_in	GO:0005654	GO_REF:0000052	IDA		C	Transcription intermediary factor 1-alpha	TRIM24|RNF82|TIF1|TIF1A	protein	taxon:9606	20251115	HPA		
UniProtKB	O15164	TRIM24	located_in	GO:0005726	GO_REF:0000107	IEA	UniProtKB:Q64127|ensembl:ENSMUSP00000113063	C	Transcription intermediary factor 1-alpha	TRIM24|RNF82|TIF1|TIF1A	protein	taxon:9606	20260724	Ensembl		
UniProtKB	O15164	TRIM24	located_in	GO:0005737	GO_REF:0000044	IEA	UniProtKB-SubCell:SL-0086	C	Transcription intermediary factor 1-alpha	TRIM24|RNF82|TIF1|TIF1A	protein	taxon:9606	20260727	UniProt		
UniProtKB	O15164	TRIM24	located_in	GO:0005737	GO_REF:0000107	IEA	UniProtKB:Q64127|ensembl:ENSMUSP00000113063	C	Transcription intermediary factor 1-alpha	TRIM24|RNF82|TIF1|TIF1A	protein	taxon:9606	20260724	Ensembl		
UniProtKB	O15164	TRIM24	located_in	GO:0005737	PMID:21164480	EXP		C	Transcription intermediary factor 1-alpha	TRIM24|RNF82|TIF1|TIF1A	protein	taxon:9606	20250130	UniProt		
UniProtKB	O15164	TRIM24	located_in	GO:0005739	GO_REF:0000044	IEA	UniProtKB-SubCell:SL-0173	C	Transcription intermediary factor 1-alpha	TRIM24|RNF82|TIF1|TIF1A	protein	taxon:9606	20260727	UniProt		
UniProtKB	O15164	TRIM24	located_in	GO:0005739	PMID:32324863	EXP		C	Transcription intermediary factor 1-alpha	TRIM24|RNF82|TIF1|TIF1A	protein	taxon:9606	20250130	UniProt		
UniProtKB	O15164	TRIM24	located_in	GO:0005829	Reactome:R-HSA-1839031	TAS		C	Transcription intermediary factor 1-alpha	TRIM24|RNF82|TIF1|TIF1A	protein	taxon:9606	20230407	Reactome		
UniProtKB	O15164	TRIM24	located_in	GO:0005829	Reactome:R-HSA-1839039	TAS		C	Transcription intermediary factor 1-alpha	TRIM24|RNF82|TIF1|TIF1A	protein	taxon:9606	20230407	Reactome		
UniProtKB	O15164	TRIM24	located_in	GO:0005829	Reactome:R-HSA-1839065	TAS		C	Transcription intermediary factor 1-alpha	TRIM24|RNF82|TIF1|TIF1A	protein	taxon:9606	20230407	Reactome		
UniProtKB	O15164	TRIM24	located_in	GO:0005829	Reactome:R-HSA-1839078	TAS		C	Transcription intermediary factor 1-alpha	TRIM24|RNF82|TIF1|TIF1A	protein	taxon:9606	20230407	Reactome		
UniProtKB	O15164	TRIM24	located_in	GO:0005829	Reactome:R-HSA-1839080	TAS		C	Transcription intermediary factor 1-alpha	TRIM24|RNF82|TIF1|TIF1A	protein	taxon:9606	20230407	Reactome		
UniProtKB	O15164	TRIM24	located_in	GO:0005829	Reactome:R-HSA-1839091	TAS		C	Transcription intermediary factor 1-alpha	TRIM24|RNF82|TIF1|TIF1A	protein	taxon:9606	20230407	Reactome		
UniProtKB	O15164	TRIM24	located_in	GO:0005829	Reactome:R-HSA-1839094	TAS		C	Transcription intermediary factor 1-alpha	TRIM24|RNF82|TIF1|TIF1A	protein	taxon:9606	20230407	Reactome		
UniProtKB	O15164	TRIM24	located_in	GO:0005829	Reactome:R-HSA-1839098	TAS		C	Transcription intermediary factor 1-alpha	TRIM24|RNF82|TIF1|TIF1A	protein	taxon:9606	20230407	Reactome		
UniProtKB	O15164	TRIM24	located_in	GO:0005829	Reactome:R-HSA-1839100	TAS		C	Transcription intermediary factor 1-alpha	TRIM24|RNF82|TIF1|TIF1A	protein	taxon:9606	20230407	Reactome		
UniProtKB	O15164	TRIM24	located_in	GO:0005829	Reactome:R-HSA-6802927	TAS		C	Transcription intermediary factor 1-alpha	TRIM24|RNF82|TIF1|TIF1A	protein	taxon:9606	20210913	Reactome		
UniProtKB	O15164	TRIM24	located_in	GO:0005829	Reactome:R-HSA-6802932	TAS		C	Transcription intermediary factor 1-alpha	TRIM24|RNF82|TIF1|TIF1A	protein	taxon:9606	20210913	Reactome		
UniProtKB	O15164	TRIM24	located_in	GO:0005829	Reactome:R-HSA-6802933	TAS		C	Transcription intermediary factor 1-alpha	TRIM24|RNF82|TIF1|TIF1A	protein	taxon:9606	20210913	Reactome		
UniProtKB	O15164	TRIM24	located_in	GO:0005829	Reactome:R-HSA-6802934	TAS		C	Transcription intermediary factor 1-alpha	TRIM24|RNF82|TIF1|TIF1A	protein	taxon:9606	20210913	Reactome		
UniProtKB	O15164	TRIM24	located_in	GO:0005829	Reactome:R-HSA-6802935	TAS		C	Transcription intermediary factor 1-alpha	TRIM24|RNF82|TIF1|TIF1A	protein	taxon:9606	20210913	Reactome		
UniProtKB	O15164	TRIM24	located_in	GO:0031981	GO_REF:0000117	IEA	ARBA:ARBA00026536	C	Transcription intermediary factor 1-alpha	TRIM24|RNF82|TIF1|TIF1A	protein	taxon:9606	20260727	UniProt		
UniProtKB	O15165	LDLRAD4	enables	GO:0005515	PMID:33961781	IPI	UniProtKB:P46934	F	Low-density lipoprotein receptor class A domain-containing protein 4	LDLRAD4|C18orf1	protein	taxon:9606	20260725	IntAct		
UniProtKB	O15165	LDLRAD4	enables	GO:0005515	PMID:35044719	IPI	UniProtKB:P46934	F	Low-density lipoprotein receptor class A domain-containing protein 4	LDLRAD4|C18orf1	protein	taxon:9606	20260725	IntAct		
UniProtKB	O15165	LDLRAD4	enables	GO:0005515	PMID:40205054	IPI	UniProtKB:P46934	F	Low-density lipoprotein receptor class A domain-containing protein 4	LDLRAD4|C18orf1	protein	taxon:9606	20260725	IntAct		
UniProtKB	O15165	LDLRAD4	enables	GO:0070412	GO_REF:0000002	IEA	InterPro:IPR043445	F	Low-density lipoprotein receptor class A domain-containing protein 4	LDLRAD4|C18orf1	protein	taxon:9606	20260727	InterPro		
UniProtKB	O15165	LDLRAD4	enables	GO:0070412	GO_REF:0000033	IBA	PANTHER:PTN008564730|UniProtKB:O15165|UniProtKB:Q969W9	F	Low-density lipoprotein receptor class A domain-containing protein 4	LDLRAD4|C18orf1	protein	taxon:9606	20260218	GO_Central		
UniProtKB	O15165	LDLRAD4	enables	GO:0070412	PMID:24627487	IPI	UniProtKB:P84022	F	Low-density lipoprotein receptor class A domain-containing protein 4	LDLRAD4|C18orf1	protein	taxon:9606	20140723	UniProt		
UniProtKB	O15165	LDLRAD4	enables	GO:0070412	PMID:24627487	IPI	UniProtKB:Q15796	F	Low-density lipoprotein receptor class A domain-containing protein 4	LDLRAD4|C18orf1	protein	taxon:9606	20140723	UniProt		
UniProtKB	O15165	LDLRAD4	involved_in	GO:0010719	PMID:24627487	IMP		P	Low-density lipoprotein receptor class A domain-containing protein 4	LDLRAD4|C18orf1	protein	taxon:9606	20140723	UniProt		
UniProtKB	O15165	LDLRAD4	involved_in	GO:0030336	PMID:24627487	IMP		P	Low-density lipoprotein receptor class A domain-containing protein 4	LDLRAD4|C18orf1	protein	taxon:9606	20140723	UniProt		
UniProtKB	O15165	LDLRAD4	involved_in	GO:0030512	GO_REF:0000002	IEA	InterPro:IPR043445	P	Low-density lipoprotein receptor class A domain-containing protein 4	LDLRAD4|C18orf1	protein	taxon:9606	20260727	InterPro		
UniProtKB	O15165	LDLRAD4	involved_in	GO:0030512	GO_REF:0000033	IBA	MGI:MGI:1277150|MGI:MGI:1929600|PANTHER:PTN008564730|UniProtKB:O15165|UniProtKB:Q969W9	P	Low-density lipoprotein receptor class A domain-containing protein 4	LDLRAD4|C18orf1	protein	taxon:9606	20260218	GO_Central		
UniProtKB	O15165	LDLRAD4	involved_in	GO:0030512	GO_REF:0000107	IEA	UniProtKB:Q8BWJ4|ensembl:ENSMUSP00000068471	P	Low-density lipoprotein receptor class A domain-containing protein 4	LDLRAD4|C18orf1	protein	taxon:9606	20260724	Ensembl		
UniProtKB	O15165	LDLRAD4	involved_in	GO:0030512	PMID:24627487	IMP		P	Low-density lipoprotein receptor class A domain-containing protein 4	LDLRAD4|C18orf1	protein	taxon:9606	20140723	UniProt		
UniProtKB	O15165	LDLRAD4	involved_in	GO:0060392	PMID:24627487	IDA		P	Low-density lipoprotein receptor class A domain-containing protein 4	LDLRAD4|C18orf1	protein	taxon:9606	20230607	UniProt		
UniProtKB	O15165	LDLRAD4	is_active_in	GO:0000139	GO_REF:0000033	IBA	PANTHER:PTN001444478|UniProtKB:Q969W9	C	Low-density lipoprotein receptor class A domain-containing protein 4	LDLRAD4|C18orf1	protein	taxon:9606	20200326	GO_Central		
UniProtKB	O15165	LDLRAD4	is_active_in	GO:0031901	GO_REF:0000033	IBA	PANTHER:PTN001444478|UniProtKB:O15165|UniProtKB:Q969W9	C	Low-density lipoprotein receptor class A domain-containing protein 4	LDLRAD4|C18orf1	protein	taxon:9606	20241120	GO_Central		
UniProtKB	O15165	LDLRAD4	located_in	GO:0016020	PMID:9479497	NAS		C	Low-density lipoprotein receptor class A domain-containing protein 4	LDLRAD4|C18orf1	protein	taxon:9606	20010911	UniProt		
UniProtKB	O15165	LDLRAD4	located_in	GO:0031901	GO_REF:0000044	IEA	UniProtKB-SubCell:SL-0093	C	Low-density lipoprotein receptor class A domain-containing protein 4	LDLRAD4|C18orf1	protein	taxon:9606	20260727	UniProt		
UniProtKB	O15169	AXIN1	enables	GO:0002039	GO_REF:0000107	IEA	UniProtKB:O35625|ensembl:ENSMUSP00000073974	F	Axin-1	AXIN1|AXIN	protein	taxon:9606	20260724	Ensembl		
UniProtKB	O15169	AXIN1	enables	GO:0005515	PMID:10481074	IPI	UniProtKB:G1T8E2	F	Axin-1	AXIN1|AXIN	protein	taxon:9606	20260725	IntAct		
UniProtKB	O15169	AXIN1	enables	GO:0005515	PMID:10481074	IPI	UniProtKB:P49841	F	Axin-1	AXIN1|AXIN	protein	taxon:9606	20260725	IntAct		
UniProtKB	O15169	AXIN1	enables	GO:0005515	PMID:10644691	IPI	UniProtKB:P35813	F	Axin-1	AXIN1|AXIN	protein	taxon:9606	20080919	BHF-UCL		
UniProtKB	O15169	AXIN1	enables	GO:0005515	PMID:10644691	IPI	UniProtKB:P35813	F	Axin-1	AXIN1|AXIN	protein	taxon:9606	20260725	IntAct		
UniProtKB	O15169	AXIN1	enables	GO:0005515	PMID:10811618	IPI	UniProtKB:P25054	F	Axin-1	AXIN1|AXIN	protein	taxon:9606	20260725	IntAct		
UniProtKB	O15169	AXIN1	enables	GO:0005515	PMID:11738041	IPI	UniProtKB:P49841	F	Axin-1	AXIN1|AXIN	protein	taxon:9606	20260725	IntAct		
UniProtKB	O15169	AXIN1	enables	GO:0005515	PMID:12192039	IPI	UniProtKB:P70331-2	F	Axin-1	AXIN1|AXIN	protein	taxon:9606	20110622	UniProt		
UniProtKB	O15169	AXIN1	enables	GO:0005515	PMID:12192039	IPI	UniProtKB:Q9P1T7	F	Axin-1	AXIN1|AXIN	protein	taxon:9606	20110622	UniProt		
UniProtKB	O15169	AXIN1	enables	GO:0005515	PMID:16169070	IPI	UniProtKB:P39687	F	Axin-1	AXIN1|AXIN	protein	taxon:9606	20260725	IntAct		
UniProtKB	O15169	AXIN1	enables	GO:0005515	PMID:16169070	IPI	UniProtKB:Q14194	F	Axin-1	AXIN1|AXIN	protein	taxon:9606	20260725	IntAct		
UniProtKB	O15169	AXIN1	enables	GO:0005515	PMID:16293619	IPI	UniProtKB:Q02248	F	Axin-1	AXIN1|AXIN	protein	taxon:9606	20260725	IntAct		
UniProtKB	O15169	AXIN1	enables	GO:0005515	PMID:16601693	IPI	UniProtKB:O15105	F	Axin-1	AXIN1|AXIN	protein	taxon:9606	20260725	IntAct		
UniProtKB	O15169	AXIN1	enables	GO:0005515	PMID:16601693	IPI	UniProtKB:Q6ZNA4	F	Axin-1	AXIN1|AXIN	protein	taxon:9606	20260725	IntAct		
UniProtKB	O15169	AXIN1	enables	GO:0005515	PMID:16601693	IPI	UniProtKB:Q99ML9	F	Axin-1	AXIN1|AXIN	protein	taxon:9606	20260725	IntAct		
UniProtKB	O15169	AXIN1	enables	GO:0005515	PMID:17318175	IPI	UniProtKB:P49840	F	Axin-1	AXIN1|AXIN	protein	taxon:9606	20260725	IntAct		
UniProtKB	O15169	AXIN1	enables	GO:0005515	PMID:17318175	IPI	UniProtKB:P62136	F	Axin-1	AXIN1|AXIN	protein	taxon:9606	20260725	IntAct		
UniProtKB	O15169	AXIN1	enables	GO:0005515	PMID:17318191	IPI	UniProtKB:P35222	F	Axin-1	AXIN1|AXIN	protein	taxon:9606	20260725	IntAct		
UniProtKB	O15169	AXIN1	enables	GO:0005515	PMID:17318191	IPI	UniProtKB:P49841	F	Axin-1	AXIN1|AXIN	protein	taxon:9606	20260725	IntAct		
UniProtKB	O15169	AXIN1	enables	GO:0005515	PMID:17510365	IPI	UniProtKB:P25054	F	Axin-1	AXIN1|AXIN	protein	taxon:9606	20260725	IntAct		
UniProtKB	O15169	AXIN1	enables	GO:0005515	PMID:17510365	IPI	UniProtKB:P35222	F	Axin-1	AXIN1|AXIN	protein	taxon:9606	20260725	IntAct		
UniProtKB	O15169	AXIN1	enables	GO:0005515	PMID:17510365	IPI	UniProtKB:P49840	F	Axin-1	AXIN1|AXIN	protein	taxon:9606	20260725	IntAct		
UniProtKB	O15169	AXIN1	enables	GO:0005515	PMID:17510365	IPI	UniProtKB:P49841	F	Axin-1	AXIN1|AXIN	protein	taxon:9606	20260725	IntAct		
UniProtKB	O15169	AXIN1	enables	GO:0005515	PMID:17510365	IPI	UniProtKB:Q5JTC6	F	Axin-1	AXIN1|AXIN	protein	taxon:9606	20160211	ParkinsonsUK-UCL		
UniProtKB	O15169	AXIN1	enables	GO:0005515	PMID:17510365	IPI	UniProtKB:Q5JTC6	F	Axin-1	AXIN1|AXIN	protein	taxon:9606	20260725	IntAct		
UniProtKB	O15169	AXIN1	enables	GO:0005515	PMID:17510365	IPI	UniProtKB:Q9H7D7	F	Axin-1	AXIN1|AXIN	protein	taxon:9606	20260725	IntAct		
UniProtKB	O15169	AXIN1	enables	GO:0005515	PMID:17588722	IPI	UniProtKB:Q96EY1	F	Axin-1	AXIN1|AXIN	protein	taxon:9606	20090406	UniProt		
UniProtKB	O15169	AXIN1	enables	GO:0005515	PMID:17601533	IPI	UniProtKB:P49841	F	Axin-1	AXIN1|AXIN	protein	taxon:9606	20260725	IntAct		
UniProtKB	O15169	AXIN1	enables	GO:0005515	PMID:18786926	IPI	UniProtKB:P70039	F	Axin-1	AXIN1|AXIN	protein	taxon:9606	20260725	IntAct		
UniProtKB	O15169	AXIN1	enables	GO:0005515	PMID:19131971	IPI	UniProtKB:P01106	F	Axin-1	AXIN1|AXIN	protein	taxon:9606	20260725	IntAct		
UniProtKB	O15169	AXIN1	enables	GO:0005515	PMID:19131971	IPI	UniProtKB:P25054	F	Axin-1	AXIN1|AXIN	protein	taxon:9606	20260725	IntAct		
UniProtKB	O15169	AXIN1	enables	GO:0005515	PMID:19131971	IPI	UniProtKB:P49841	F	Axin-1	AXIN1|AXIN	protein	taxon:9606	20260725	IntAct		
UniProtKB	O15169	AXIN1	enables	GO:0005515	PMID:19166851	IPI	UniProtKB:P35222	F	Axin-1	AXIN1|AXIN	protein	taxon:9606	20260725	IntAct		
UniProtKB	O15169	AXIN1	enables	GO:0005515	PMID:19202075	IPI	UniProtKB:P49407	F	Axin-1	AXIN1|AXIN	protein	taxon:9606	20260725	IntAct		
UniProtKB	O15169	AXIN1	enables	GO:0005515	PMID:19202075	IPI	UniProtKB:P49841	F	Axin-1	AXIN1|AXIN	protein	taxon:9606	20260725	IntAct		
UniProtKB	O15169	AXIN1	enables	GO:0005515	PMID:19249679	IPI	UniProtKB:Q14134	F	Axin-1	AXIN1|AXIN	protein	taxon:9606	20260725	IntAct		
UniProtKB	O15169	AXIN1	enables	GO:0005515	PMID:19303846	IPI	UniProtKB:P49841	F	Axin-1	AXIN1|AXIN	protein	taxon:9606	20260725	IntAct		
UniProtKB	O15169	AXIN1	enables	GO:0005515	PMID:19390532	IPI	UniProtKB:P23258	F	Axin-1	AXIN1|AXIN	protein	taxon:9606	20260725	IntAct		
UniProtKB	O15169	AXIN1	enables	GO:0005515	PMID:19759537	IPI	UniProtKB:P49841	F	Axin-1	AXIN1|AXIN	protein	taxon:9606	20260725	IntAct		
UniProtKB	O15169	AXIN1	enables	GO:0005515	PMID:20080667	IPI	UniProtKB:Q5VWQ8-2	F	Axin-1	AXIN1|AXIN	protein	taxon:9606	20260725	IntAct		
UniProtKB	O15169	AXIN1	enables	GO:0005515	PMID:21057547	IPI	UniProtKB:P04637	F	Axin-1	AXIN1|AXIN	protein	taxon:9606	20260725	IntAct		
UniProtKB	O15169	AXIN1	enables	GO:0005515	PMID:21087614	IPI	UniProtKB:P49841	F	Axin-1	AXIN1|AXIN	protein	taxon:9606	20231127	DisProt		
UniProtKB	O15169	AXIN1	enables	GO:0005515	PMID:21242974	IPI	UniProtKB:P35222	F	Axin-1	AXIN1|AXIN	protein	taxon:9606	20260725	IntAct		
UniProtKB	O15169	AXIN1	enables	GO:0005515	PMID:21242974	IPI	UniProtKB:P49841	F	Axin-1	AXIN1|AXIN	protein	taxon:9606	20260725	IntAct		
UniProtKB	O15169	AXIN1	enables	GO:0005515	PMID:21245303	IPI	UniProtKB:O14641	F	Axin-1	AXIN1|AXIN	protein	taxon:9606	20260725	IntAct		
UniProtKB	O15169	AXIN1	enables	GO:0005515	PMID:21988832	IPI	UniProtKB:P49674	F	Axin-1	AXIN1|AXIN	protein	taxon:9606	20260725	IntAct		
UniProtKB	O15169	AXIN1	enables	GO:0005515	PMID:21988832	IPI	UniProtKB:P49841	F	Axin-1	AXIN1|AXIN	protein	taxon:9606	20260725	IntAct		
UniProtKB	O15169	AXIN1	enables	GO:0005515	PMID:22153077	IPI	UniProtKB:Q9H2K2	F	Axin-1	AXIN1|AXIN	protein	taxon:9606	20260725	IntAct		
UniProtKB	O15169	AXIN1	enables	GO:0005515	PMID:22682247	IPI	UniProtKB:P25054	F	Axin-1	AXIN1|AXIN	protein	taxon:9606	20260725	IntAct		
UniProtKB	O15169	AXIN1	enables	GO:0005515	PMID:22682247	IPI	UniProtKB:P35222	F	Axin-1	AXIN1|AXIN	protein	taxon:9606	20260725	IntAct		
UniProtKB	O15169	AXIN1	enables	GO:0005515	PMID:22682247	IPI	UniProtKB:P49674	F	Axin-1	AXIN1|AXIN	protein	taxon:9606	20260725	IntAct		
UniProtKB	O15169	AXIN1	enables	GO:0005515	PMID:22682247	IPI	UniProtKB:P49841	F	Axin-1	AXIN1|AXIN	protein	taxon:9606	20260725	IntAct		
UniProtKB	O15169	AXIN1	enables	GO:0005515	PMID:22682247	IPI	UniProtKB:Q12959	F	Axin-1	AXIN1|AXIN	protein	taxon:9606	20260725	IntAct		
UniProtKB	O15169	AXIN1	enables	GO:0005515	PMID:22682247	IPI	UniProtKB:Q5JTC6	F	Axin-1	AXIN1|AXIN	protein	taxon:9606	20260725	IntAct		
UniProtKB	O15169	AXIN1	enables	GO:0005515	PMID:22682247	IPI	UniProtKB:Q92997	F	Axin-1	AXIN1|AXIN	protein	taxon:9606	20260725	IntAct		
UniProtKB	O15169	AXIN1	enables	GO:0005515	PMID:22682247	IPI	UniProtKB:Q9UKB1	F	Axin-1	AXIN1|AXIN	protein	taxon:9606	20260725	IntAct		
UniProtKB	O15169	AXIN1	enables	GO:0005515	PMID:22773187	IPI	UniProtKB:O14641	F	Axin-1	AXIN1|AXIN	protein	taxon:9606	20260725	IntAct		
UniProtKB	O15169	AXIN1	enables	GO:0005515	PMID:22773187	IPI	UniProtKB:P35222	F	Axin-1	AXIN1|AXIN	protein	taxon:9606	20260725	IntAct		
UniProtKB	O15169	AXIN1	enables	GO:0005515	PMID:22773187	IPI	UniProtKB:P49841	F	Axin-1	AXIN1|AXIN	protein	taxon:9606	20260725	IntAct		
UniProtKB	O15169	AXIN1	enables	GO:0005515	PMID:23455922	IPI	UniProtKB:P49841	F	Axin-1	AXIN1|AXIN	protein	taxon:9606	20260725	IntAct		
UniProtKB	O15169	AXIN1	enables	GO:0005515	PMID:23602568	IPI	UniProtKB:P49840	F	Axin-1	AXIN1|AXIN	protein	taxon:9606	20260725	IntAct		
UniProtKB	O15169	AXIN1	enables	GO:0005515	PMID:23602568	IPI	UniProtKB:P49841	F	Axin-1	AXIN1|AXIN	protein	taxon:9606	20260725	IntAct		
UniProtKB	O15169	AXIN1	enables	GO:0005515	PMID:24976009	IPI	UniProtKB:P35222	F	Axin-1	AXIN1|AXIN	protein	taxon:9606	20260725	IntAct		
UniProtKB	O15169	AXIN1	enables	GO:0005515	PMID:24976009	IPI	UniProtKB:P46937	F	Axin-1	AXIN1|AXIN	protein	taxon:9606	20260725	IntAct		
UniProtKB	O15169	AXIN1	enables	GO:0005515	PMID:24976009	IPI	UniProtKB:P49841	F	Axin-1	AXIN1|AXIN	protein	taxon:9606	20260725	IntAct		
UniProtKB	O15169	AXIN1	enables	GO:0005515	PMID:25241761	IPI	UniProtKB:P49841	F	Axin-1	AXIN1|AXIN	protein	taxon:9606	20260725	IntAct		
UniProtKB	O15169	AXIN1	enables	GO:0005515	PMID:25873176	IPI	UniProtKB:Q15583	F	Axin-1	AXIN1|AXIN	protein	taxon:9606	20260725	IntAct		
UniProtKB	O15169	AXIN1	enables	GO:0005515	PMID:26496610	IPI	UniProtKB:P14923	F	Axin-1	AXIN1|AXIN	protein	taxon:9606	20260725	IntAct		
UniProtKB	O15169	AXIN1	enables	GO:0005515	PMID:26496610	IPI	UniProtKB:P25054	F	Axin-1	AXIN1|AXIN	protein	taxon:9606	20260725	IntAct		
UniProtKB	O15169	AXIN1	enables	GO:0005515	PMID:26496610	IPI	UniProtKB:P35222	F	Axin-1	AXIN1|AXIN	protein	taxon:9606	20260725	IntAct		
UniProtKB	O15169	AXIN1	enables	GO:0005515	PMID:26496610	IPI	UniProtKB:P49674	F	Axin-1	AXIN1|AXIN	protein	taxon:9606	20260725	IntAct		
UniProtKB	O15169	AXIN1	enables	GO:0005515	PMID:26496610	IPI	UniProtKB:P49841	F	Axin-1	AXIN1|AXIN	protein	taxon:9606	20260725	IntAct		
UniProtKB	O15169	AXIN1	enables	GO:0005515	PMID:26496610	IPI	UniProtKB:Q5JTC6	F	Axin-1	AXIN1|AXIN	protein	taxon:9606	20260725	IntAct		
UniProtKB	O15169	AXIN1	enables	GO:0005515	PMID:26496610	IPI	UniProtKB:Q5T5U3	F	Axin-1	AXIN1|AXIN	protein	taxon:9606	20260725	IntAct		
UniProtKB	O15169	AXIN1	enables	GO:0005515	PMID:26871637	IPI	UniProtKB:G2XKQ0	F	Axin-1	AXIN1|AXIN	protein	taxon:9606	20260725	IntAct		
UniProtKB	O15169	AXIN1	enables	GO:0005515	PMID:26871637	IPI	UniProtKB:O43586	F	Axin-1	AXIN1|AXIN	protein	taxon:9606	20260725	IntAct		
UniProtKB	O15169	AXIN1	enables	GO:0005515	PMID:26871637	IPI	UniProtKB:O75558	F	Axin-1	AXIN1|AXIN	protein	taxon:9606	20260725	IntAct		
UniProtKB	O15169	AXIN1	enables	GO:0005515	PMID:26871637	IPI	UniProtKB:O94972	F	Axin-1	AXIN1|AXIN	protein	taxon:9606	20260725	IntAct		
UniProtKB	O15169	AXIN1	enables	GO:0005515	PMID:26871637	IPI	UniProtKB:P14373	F	Axin-1	AXIN1|AXIN	protein	taxon:9606	20260725	IntAct		
UniProtKB	O15169	AXIN1	enables	GO:0005515	PMID:26871637	IPI	UniProtKB:P14923	F	Axin-1	AXIN1|AXIN	protein	taxon:9606	20260725	IntAct		
UniProtKB	O15169	AXIN1	enables	GO:0005515	PMID:26871637	IPI	UniProtKB:P63165	F	Axin-1	AXIN1|AXIN	protein	taxon:9606	20260725	IntAct		
UniProtKB	O15169	AXIN1	enables	GO:0005515	PMID:26871637	IPI	UniProtKB:Q08379	F	Axin-1	AXIN1|AXIN	protein	taxon:9606	20260725	IntAct		
UniProtKB	O15169	AXIN1	enables	GO:0005515	PMID:26871637	IPI	UniProtKB:Q12933	F	Axin-1	AXIN1|AXIN	protein	taxon:9606	20260725	IntAct		
UniProtKB	O15169	AXIN1	enables	GO:0005515	PMID:26871637	IPI	UniProtKB:Q13137	F	Axin-1	AXIN1|AXIN	protein	taxon:9606	20260725	IntAct		
UniProtKB	O15169	AXIN1	enables	GO:0005515	PMID:26871637	IPI	UniProtKB:Q15654	F	Axin-1	AXIN1|AXIN	protein	taxon:9606	20260725	IntAct		
UniProtKB	O15169	AXIN1	enables	GO:0005515	PMID:26871637	IPI	UniProtKB:Q2TAC2-2	F	Axin-1	AXIN1|AXIN	protein	taxon:9606	20260725	IntAct		
UniProtKB	O15169	AXIN1	enables	GO:0005515	PMID:26871637	IPI	UniProtKB:Q5JR59-3	F	Axin-1	AXIN1|AXIN	protein	taxon:9606	20260725	IntAct		
UniProtKB	O15169	AXIN1	enables	GO:0005515	PMID:26871637	IPI	UniProtKB:Q6A162	F	Axin-1	AXIN1|AXIN	protein	taxon:9606	20260725	IntAct		
UniProtKB	O15169	AXIN1	enables	GO:0005515	PMID:26871637	IPI	UniProtKB:Q6FHY5	F	Axin-1	AXIN1|AXIN	protein	taxon:9606	20260725	IntAct		
UniProtKB	O15169	AXIN1	enables	GO:0005515	PMID:26871637	IPI	UniProtKB:Q969G2	F	Axin-1	AXIN1|AXIN	protein	taxon:9606	20260725	IntAct		
UniProtKB	O15169	AXIN1	enables	GO:0005515	PMID:26871637	IPI	UniProtKB:Q96K21-3	F	Axin-1	AXIN1|AXIN	protein	taxon:9606	20260725	IntAct		
UniProtKB	O15169	AXIN1	enables	GO:0005515	PMID:26871637	IPI	UniProtKB:Q96KG9-4	F	Axin-1	AXIN1|AXIN	protein	taxon:9606	20260725	IntAct		
UniProtKB	O15169	AXIN1	enables	GO:0005515	PMID:26871637	IPI	UniProtKB:Q99750	F	Axin-1	AXIN1|AXIN	protein	taxon:9606	20260725	IntAct		
UniProtKB	O15169	AXIN1	enables	GO:0005515	PMID:26871637	IPI	UniProtKB:Q9BQ66	F	Axin-1	AXIN1|AXIN	protein	taxon:9606	20260725	IntAct		
UniProtKB	O15169	AXIN1	enables	GO:0005515	PMID:26871637	IPI	UniProtKB:Q9BYR5	F	Axin-1	AXIN1|AXIN	protein	taxon:9606	20260725	IntAct		
UniProtKB	O15169	AXIN1	enables	GO:0005515	PMID:26871637	IPI	UniProtKB:Q9C019	F	Axin-1	AXIN1|AXIN	protein	taxon:9606	20260725	IntAct		
UniProtKB	O15169	AXIN1	enables	GO:0005515	PMID:26871637	IPI	UniProtKB:Q9H257-2	F	Axin-1	AXIN1|AXIN	protein	taxon:9606	20260725	IntAct		
UniProtKB	O15169	AXIN1	enables	GO:0005515	PMID:26871637	IPI	UniProtKB:Q9HCK0	F	Axin-1	AXIN1|AXIN	protein	taxon:9606	20260725	IntAct		
UniProtKB	O15169	AXIN1	enables	GO:0005515	PMID:26871637	IPI	UniProtKB:Q9UBB9	F	Axin-1	AXIN1|AXIN	protein	taxon:9606	20260725	IntAct		
UniProtKB	O15169	AXIN1	enables	GO:0005515	PMID:26871637	IPI	UniProtKB:Q9UJV3-2	F	Axin-1	AXIN1|AXIN	protein	taxon:9606	20260725	IntAct		
UniProtKB	O15169	AXIN1	enables	GO:0005515	PMID:27098453	IPI	UniProtKB:Q9H7D7	F	Axin-1	AXIN1|AXIN	protein	taxon:9606	20260725	IntAct		
UniProtKB	O15169	AXIN1	enables	GO:0005515	PMID:27484798	IPI	UniProtKB:P49841	F	Axin-1	AXIN1|AXIN	protein	taxon:9606	20170809	UniProt		
UniProtKB	O15169	AXIN1	enables	GO:0005515	PMID:28546513	IPI	UniProtKB:O43255	F	Axin-1	AXIN1|AXIN	protein	taxon:9606	20211216	UniProt		
UniProtKB	O15169	AXIN1	enables	GO:0005515	PMID:28546513	IPI	UniProtKB:Q8IUQ4	F	Axin-1	AXIN1|AXIN	protein	taxon:9606	20211207	UniProt		
UniProtKB	O15169	AXIN1	enables	GO:0005515	PMID:28829046	IPI	UniProtKB:P35222|UniProtKB:P49841	F	Axin-1	AXIN1|AXIN	protein	taxon:9606	20180605	UniProt		
UniProtKB	O15169	AXIN1	enables	GO:0005515	PMID:28829046	IPI	UniProtKB:Q9NWU2	F	Axin-1	AXIN1|AXIN	protein	taxon:9606	20180605	UniProt		
UniProtKB	O15169	AXIN1	enables	GO:0005515	PMID:29568061	IPI	UniProtKB:P49841	F	Axin-1	AXIN1|AXIN	protein	taxon:9606	20260725	IntAct		
UniProtKB	O15169	AXIN1	enables	GO:0005515	PMID:31470122	IPI	UniProtKB:P83105	F	Axin-1	AXIN1|AXIN	protein	taxon:9606	20260725	IntAct		
UniProtKB	O15169	AXIN1	enables	GO:0005515	PMID:32707033	IPI	UniProtKB:P49841	F	Axin-1	AXIN1|AXIN	protein	taxon:9606	20260725	IntAct		
UniProtKB	O15169	AXIN1	enables	GO:0005515	PMID:32814053	IPI	UniProtKB:Q7Z699	F	Axin-1	AXIN1|AXIN	protein	taxon:9606	20260725	IntAct		
UniProtKB	O15169	AXIN1	enables	GO:0005515	PMID:33961781	IPI	UniProtKB:P49840	F	Axin-1	AXIN1|AXIN	protein	taxon:9606	20260725	IntAct		
UniProtKB	O15169	AXIN1	enables	GO:0005515	PMID:35271311	IPI	UniProtKB:P49840	F	Axin-1	AXIN1|AXIN	protein	taxon:9606	20260725	IntAct		
UniProtKB	O15169	AXIN1	enables	GO:0005515	PMID:35271311	IPI	UniProtKB:P49841	F	Axin-1	AXIN1|AXIN	protein	taxon:9606	20260725	IntAct		
UniProtKB	O15169	AXIN1	enables	GO:0005515	PMID:36115835	IPI	UniProtKB:A4D2P6	F	Axin-1	AXIN1|AXIN	protein	taxon:9606	20260725	IntAct		
UniProtKB	O15169	AXIN1	enables	GO:0005515	PMID:36115835	IPI	UniProtKB:O75970	F	Axin-1	AXIN1|AXIN	protein	taxon:9606	20260725	IntAct		
UniProtKB	O15169	AXIN1	enables	GO:0005515	PMID:36115835	IPI	UniProtKB:P78352	F	Axin-1	AXIN1|AXIN	protein	taxon:9606	20260725	IntAct		
UniProtKB	O15169	AXIN1	enables	GO:0005515	PMID:36115835	IPI	UniProtKB:P83105	F	Axin-1	AXIN1|AXIN	protein	taxon:9606	20260725	IntAct		
UniProtKB	O15169	AXIN1	enables	GO:0005515	PMID:36115835	IPI	UniProtKB:Q02410	F	Axin-1	AXIN1|AXIN	protein	taxon:9606	20260725	IntAct		
UniProtKB	O15169	AXIN1	enables	GO:0005515	PMID:36115835	IPI	UniProtKB:Q07157	F	Axin-1	AXIN1|AXIN	protein	taxon:9606	20260725	IntAct		
UniProtKB	O15169	AXIN1	enables	GO:0005515	PMID:36115835	IPI	UniProtKB:Q12959	F	Axin-1	AXIN1|AXIN	protein	taxon:9606	20260725	IntAct		
UniProtKB	O15169	AXIN1	enables	GO:0005515	PMID:36115835	IPI	UniProtKB:Q14005	F	Axin-1	AXIN1|AXIN	protein	taxon:9606	20260725	IntAct		
UniProtKB	O15169	AXIN1	enables	GO:0005515	PMID:36115835	IPI	UniProtKB:Q14160	F	Axin-1	AXIN1|AXIN	protein	taxon:9606	20260725	IntAct		
UniProtKB	O15169	AXIN1	enables	GO:0005515	PMID:36115835	IPI	UniProtKB:Q5T2W1	F	Axin-1	AXIN1|AXIN	protein	taxon:9606	20260725	IntAct		
UniProtKB	O15169	AXIN1	enables	GO:0005515	PMID:36115835	IPI	UniProtKB:Q5T5U3	F	Axin-1	AXIN1|AXIN	protein	taxon:9606	20260725	IntAct		
UniProtKB	O15169	AXIN1	enables	GO:0005515	PMID:36115835	IPI	UniProtKB:Q68DX3	F	Axin-1	AXIN1|AXIN	protein	taxon:9606	20260725	IntAct		
UniProtKB	O15169	AXIN1	enables	GO:0005515	PMID:36115835	IPI	UniProtKB:Q86UL8	F	Axin-1	AXIN1|AXIN	protein	taxon:9606	20260725	IntAct		
UniProtKB	O15169	AXIN1	enables	GO:0005515	PMID:36115835	IPI	UniProtKB:Q86UT5	F	Axin-1	AXIN1|AXIN	protein	taxon:9606	20260725	IntAct		
UniProtKB	O15169	AXIN1	enables	GO:0005515	PMID:36115835	IPI	UniProtKB:Q8N448	F	Axin-1	AXIN1|AXIN	protein	taxon:9606	20260725	IntAct		
UniProtKB	O15169	AXIN1	enables	GO:0005515	PMID:36115835	IPI	UniProtKB:Q8NI35	F	Axin-1	AXIN1|AXIN	protein	taxon:9606	20260725	IntAct		
UniProtKB	O15169	AXIN1	enables	GO:0005515	PMID:36115835	IPI	UniProtKB:Q8TBB1	F	Axin-1	AXIN1|AXIN	protein	taxon:9606	20260725	IntAct		
UniProtKB	O15169	AXIN1	enables	GO:0005515	PMID:36115835	IPI	UniProtKB:Q92796	F	Axin-1	AXIN1|AXIN	protein	taxon:9606	20260725	IntAct		
UniProtKB	O15169	AXIN1	enables	GO:0005515	PMID:36115835	IPI	UniProtKB:Q92997	F	Axin-1	AXIN1|AXIN	protein	taxon:9606	20260725	IntAct		
UniProtKB	O15169	AXIN1	enables	GO:0005515	PMID:36115835	IPI	UniProtKB:Q96QZ7	F	Axin-1	AXIN1|AXIN	protein	taxon:9606	20260725	IntAct		
UniProtKB	O15169	AXIN1	enables	GO:0005515	PMID:36115835	IPI	UniProtKB:Q99767	F	Axin-1	AXIN1|AXIN	protein	taxon:9606	20260725	IntAct		
UniProtKB	O15169	AXIN1	enables	GO:0005515	PMID:36115835	IPI	UniProtKB:Q9C0E4	F	Axin-1	AXIN1|AXIN	protein	taxon:9606	20260725	IntAct		
UniProtKB	O15169	AXIN1	enables	GO:0005515	PMID:36115835	IPI	UniProtKB:Q9P202	F	Axin-1	AXIN1|AXIN	protein	taxon:9606	20260725	IntAct		
UniProtKB	O15169	AXIN1	enables	GO:0005515	PMID:36115835	IPI	UniProtKB:Q9Y3R0	F	Axin-1	AXIN1|AXIN	protein	taxon:9606	20260725	IntAct		
UniProtKB	O15169	AXIN1	enables	GO:0005515	PMID:9601641	IPI	UniProtKB:P25054	F	Axin-1	AXIN1|AXIN	protein	taxon:9606	20070402	UniProt		
UniProtKB	O15169	AXIN1	enables	GO:0005515	PMID:9601641	IPI	UniProtKB:P35222	F	Axin-1	AXIN1|AXIN	protein	taxon:9606	20070402	UniProt		
UniProtKB	O15169	AXIN1	enables	GO:0005515	PMID:9601641	IPI	UniProtKB:P49841	F	Axin-1	AXIN1|AXIN	protein	taxon:9606	20070402	UniProt		
UniProtKB	O15169	AXIN1	enables	GO:0008013	GO_REF:0000033	IBA	FB:FBgn0026597|MGI:MGI:1096327|PANTHER:PTN002918813|RGD:620859|RGD:69259|UniProtKB:O15169	F	Axin-1	AXIN1|AXIN	protein	taxon:9606	20220325	GO_Central		
UniProtKB	O15169	AXIN1	enables	GO:0008013	GO_REF:0000107	IEA	UniProtKB:O35625|ensembl:ENSMUSP00000073974	F	Axin-1	AXIN1|AXIN	protein	taxon:9606	20260724	Ensembl		
UniProtKB	O15169	AXIN1	enables	GO:0008013	PMID:10644691	IDA		F	Axin-1	AXIN1|AXIN	protein	taxon:9606	20090626	BHF-UCL		
UniProtKB	O15169	AXIN1	enables	GO:0008013	PMID:21087614	IPI	UniProtKB:P35222	F	Axin-1	AXIN1|AXIN	protein	taxon:9606	20231127	DisProt		
UniProtKB	O15169	AXIN1	enables	GO:0019899	PMID:19759537	IPI	UniProtKB:O95271	F	Axin-1	AXIN1|AXIN	protein	taxon:9606	20110420	UniProt		
UniProtKB	O15169	AXIN1	enables	GO:0019899	PMID:19759537	IPI	UniProtKB:Q9H2K2	F	Axin-1	AXIN1|AXIN	protein	taxon:9606	20110420	UniProt		
UniProtKB	O15169	AXIN1	enables	GO:0019899	PMID:21383061	IPI	UniProtKB:Q70CQ2	F	Axin-1	AXIN1|AXIN	protein	taxon:9606	20110420	UniProt		
UniProtKB	O15169	AXIN1	enables	GO:0019899	PMID:21478859	IPI	UniProtKB:O95271	F	Axin-1	AXIN1|AXIN	protein	taxon:9606	20110420	UniProt		
UniProtKB	O15169	AXIN1	enables	GO:0019899	PMID:21478859	IPI	UniProtKB:Q9H2K2	F	Axin-1	AXIN1|AXIN	protein	taxon:9606	20110420	UniProt		
UniProtKB	O15169	AXIN1	enables	GO:0019901	GO_REF:0000024	ISS	UniProtKB:O70239	F	Axin-1	AXIN1|AXIN	protein	taxon:9606	20110110	BHF-UCL		
UniProtKB	O15169	AXIN1	enables	GO:0019901	GO_REF:0000033	IBA	FB:FBgn0026597|MGI:MGI:1096327|PANTHER:PTN002918813|RGD:620859|RGD:69259|UniProtKB:O15169	F	Axin-1	AXIN1|AXIN	protein	taxon:9606	20241121	GO_Central		
UniProtKB	O15169	AXIN1	enables	GO:0019901	GO_REF:0000107	IEA	UniProtKB:O35625|ensembl:ENSMUSP00000073974	F	Axin-1	AXIN1|AXIN	protein	taxon:9606	20260724	Ensembl		
UniProtKB	O15169	AXIN1	enables	GO:0019904	GO_REF:0000107	IEA	UniProtKB:O35625|ensembl:ENSMUSP00000073974	F	Axin-1	AXIN1|AXIN	protein	taxon:9606	20260724	Ensembl		
UniProtKB	O15169	AXIN1	enables	GO:0030674	GO_REF:0000024	ISS	UniProtKB:O35625	F	Axin-1	AXIN1|AXIN	protein	taxon:9606	20260217	UniProt		
UniProtKB	O15169	AXIN1	enables	GO:0030674	GO_REF:0000107	IEA	UniProtKB:O35625|ensembl:ENSMUSP00000073974	F	Axin-1	AXIN1|AXIN	protein	taxon:9606	20260724	Ensembl		
UniProtKB	O15169	AXIN1	enables	GO:0031625	GO_REF:0000033	IBA	MGI:MGI:1096327|MGI:MGI:1270862|PANTHER:PTN002918813|UniProtKB:O15169|UniProtKB:Q9Y2T1	F	Axin-1	AXIN1|AXIN	protein	taxon:9606	20220325	GO_Central		
UniProtKB	O15169	AXIN1	enables	GO:0031625	GO_REF:0000107	IEA	UniProtKB:O35625|ensembl:ENSMUSP00000073974	F	Axin-1	AXIN1|AXIN	protein	taxon:9606	20260724	Ensembl		
UniProtKB	O15169	AXIN1	enables	GO:0031625	GO_REF:0000117	IEA	ARBA:ARBA00028807	F	Axin-1	AXIN1|AXIN	protein	taxon:9606	20260727	UniProt		
UniProtKB	O15169	AXIN1	enables	GO:0031625	PMID:16601693	IPI	UniProtKB:Q6ZNA4	F	Axin-1	AXIN1|AXIN	protein	taxon:9606	20230612	BHF-UCL	part_of(GO:0030511)	
UniProtKB	O15169	AXIN1	enables	GO:0031625	PMID:21478859	IPI	UniProtKB:Q9NTX7	F	Axin-1	AXIN1|AXIN	protein	taxon:9606	20110420	UniProt		
UniProtKB	O15169	AXIN1	enables	GO:0035591	GO_REF:0000107	IEA	UniProtKB:O35625|ensembl:ENSMUSP00000073974	F	Axin-1	AXIN1|AXIN	protein	taxon:9606	20260724	Ensembl		
UniProtKB	O15169	AXIN1	enables	GO:0035591	PMID:21799911	TAS		F	Axin-1	AXIN1|AXIN	protein	taxon:9606	20180405	BHF-UCL		
UniProtKB	O15169	AXIN1	enables	GO:0042802	GO_REF:0000024	ISS	UniProtKB:O70239	F	Axin-1	AXIN1|AXIN	protein	taxon:9606	20090626	BHF-UCL		
UniProtKB	O15169	AXIN1	enables	GO:0042802	GO_REF:0000033	IBA	MGI:MGI:1096327|PANTHER:PTN002918829|RGD:620859|UniProtKB:O15169	F	Axin-1	AXIN1|AXIN	protein	taxon:9606	20220325	GO_Central		
UniProtKB	O15169	AXIN1	enables	GO:0042802	GO_REF:0000107	IEA	UniProtKB:O35625|ensembl:ENSMUSP00000073974	F	Axin-1	AXIN1|AXIN	protein	taxon:9606	20260724	Ensembl		
UniProtKB	O15169	AXIN1	enables	GO:0042802	PMID:10811618	IPI	UniProtKB:O15169	F	Axin-1	AXIN1|AXIN	protein	taxon:9606	20260725	IntAct		
UniProtKB	O15169	AXIN1	enables	GO:0042802	PMID:16169070	IPI	UniProtKB:O15169	F	Axin-1	AXIN1|AXIN	protein	taxon:9606	20260725	IntAct		
UniProtKB	O15169	AXIN1	enables	GO:0042802	PMID:21245303	IPI	UniProtKB:O15169	F	Axin-1	AXIN1|AXIN	protein	taxon:9606	20260725	IntAct		
UniProtKB	O15169	AXIN1	enables	GO:0042803	GO_REF:0000024	ISS	UniProtKB:O35625	F	Axin-1	AXIN1|AXIN	protein	taxon:9606	20080604	UniProt		
UniProtKB	O15169	AXIN1	enables	GO:0042803	GO_REF:0000107	IEA	UniProtKB:O35625|ensembl:ENSMUSP00000073974	F	Axin-1	AXIN1|AXIN	protein	taxon:9606	20260724	Ensembl		
UniProtKB	O15169	AXIN1	enables	GO:0043539	PMID:9601641	IDA		F	Axin-1	AXIN1|AXIN	protein	taxon:9606	20241220	BHF-UCL	has_input(UniProtKB:P49841)	
UniProtKB	O15169	AXIN1	enables	GO:0046332	PMID:18593713	IPI	UniProtKB:O15105	F	Axin-1	AXIN1|AXIN	protein	taxon:9606	20090219	BHF-UCL		
UniProtKB	O15169	AXIN1	enables	GO:0060090	GO_REF:0000033	IBA	FB:FBgn0026597|MGI:MGI:1096327|PANTHER:PTN002918813|UniProtKB:O15169	F	Axin-1	AXIN1|AXIN	protein	taxon:9606	20260530	GO_Central		
UniProtKB	O15169	AXIN1	enables	GO:0060090	PMID:21087614	IDA		F	Axin-1	AXIN1|AXIN	protein	taxon:9606	20231127	DisProt	has_input(UniProtKB:P49841),has_input(UniProtKB:P35222)	
UniProtKB	O15169	AXIN1	enables	GO:0060090	PMID:9601641	IDA		F	Axin-1	AXIN1|AXIN	protein	taxon:9606	20100729	BHF-UCL		
UniProtKB	O15169	AXIN1	enables	GO:0060090	PMID:9601641	IDA		F	Axin-1	AXIN1|AXIN	protein	taxon:9606	20180405	BHF-UCL	part_of(GO:0045732)	
UniProtKB	O15169	AXIN1	enables	GO:0070016	GO_REF:0000024	ISS	UniProtKB:O70239	F	Axin-1	AXIN1|AXIN	protein	taxon:9606	20090626	BHF-UCL		
UniProtKB	O15169	AXIN1	enables	GO:0070411	GO_REF:0000033	IBA	MGI:MGI:1096327|MGI:MGI:1270862|PANTHER:PTN002474405|UniProtKB:O15169	F	Axin-1	AXIN1|AXIN	protein	taxon:9606	20220325	GO_Central		
UniProtKB	O15169	AXIN1	enables	GO:0070411	GO_REF:0000107	IEA	UniProtKB:O35625|ensembl:ENSMUSP00000073974	F	Axin-1	AXIN1|AXIN	protein	taxon:9606	20260724	Ensembl		
UniProtKB	O15169	AXIN1	enables	GO:0070411	PMID:16601693	IPI	UniProtKB:O15105	F	Axin-1	AXIN1|AXIN	protein	taxon:9606	20100728	BHF-UCL		
UniProtKB	O15169	AXIN1	enables	GO:0070411	PMID:18593713	IPI	UniProtKB:O15105	F	Axin-1	AXIN1|AXIN	protein	taxon:9606	20090325	BHF-UCL		
UniProtKB	O15169	AXIN1	enables	GO:0070412	GO_REF:0000107	IEA	UniProtKB:O35625|ensembl:ENSMUSP00000073974	F	Axin-1	AXIN1|AXIN	protein	taxon:9606	20260724	Ensembl		
UniProtKB	O15169	AXIN1	enables	GO:0120283	PMID:18593713	IPI	UniProtKB:P49841	F	Axin-1	AXIN1|AXIN	protein	taxon:9606	20240927	BHF-UCL		
UniProtKB	O15169	AXIN1	enables	GO:1990756	GO_REF:0000107	IEA	UniProtKB:O35625|ensembl:ENSMUSP00000073974	F	Axin-1	AXIN1|AXIN	protein	taxon:9606	20260724	Ensembl		
UniProtKB	O15169	AXIN1	enables	GO:1990756	PMID:16601693	IMP		F	Axin-1	AXIN1|AXIN	protein	taxon:9606	20230612	BHF-UCL	has_input(UniProtKB:Q6ZNA4),has_input(UniProtKB:O15105),part_of(GO:0030511)	
UniProtKB	O15169	AXIN1	involved_in	GO:0030178	GO_REF:0000117	IEA	ARBA:ARBA00027587	P	Axin-1	AXIN1|AXIN	protein	taxon:9606	20260727	UniProt		
UniProtKB	O15169	AXIN1	involved_in	GO:0031398	PMID:16601693	IMP		P	Axin-1	AXIN1|AXIN	protein	taxon:9606	20230612	BHF-UCL	part_of(GO:0030511)	
UniProtKB	O15169	AXIN1	involved_in	GO:0032436	GO_REF:0000033	IBA	FB:FBgn0026597|MGI:MGI:1096327|PANTHER:PTN002918813	P	Axin-1	AXIN1|AXIN	protein	taxon:9606	20220325	GO_Central		
UniProtKB	O15169	AXIN1	involved_in	GO:0042149	GO_REF:0000024	ISS	UniProtKB:O35625	P	Axin-1	AXIN1|AXIN	protein	taxon:9606	20260217	UniProt		
UniProtKB	O15169	AXIN1	involved_in	GO:0042149	GO_REF:0000107	IEA	UniProtKB:O35625|ensembl:ENSMUSP00000073974	P	Axin-1	AXIN1|AXIN	protein	taxon:9606	20260724	Ensembl		
UniProtKB	O15169	AXIN1	involved_in	GO:0043161	PMID:9601641	NAS		P	Axin-1	AXIN1|AXIN	protein	taxon:9606	20251221	ComplexPortal		
UniProtKB	O15169	AXIN1	involved_in	GO:0045732	PMID:16188939	IC	GO:0030877	P	Axin-1	AXIN1|AXIN	protein	taxon:9606	20100728	BHF-UCL		
UniProtKB	O15169	AXIN1	involved_in	GO:0045732	PMID:9601641	IDA		P	Axin-1	AXIN1|AXIN	protein	taxon:9606	20100729	BHF-UCL		
UniProtKB	O15169	AXIN1	involved_in	GO:0046330	GO_REF:0000024	ISS	UniProtKB:O35625	P	Axin-1	AXIN1|AXIN	protein	taxon:9606	20080604	UniProt		
UniProtKB	O15169	AXIN1	involved_in	GO:0046330	GO_REF:0000107	IEA	UniProtKB:O35625|ensembl:ENSMUSP00000073974	P	Axin-1	AXIN1|AXIN	protein	taxon:9606	20260724	Ensembl		
UniProtKB	O15169	AXIN1	involved_in	GO:0048468	GO_REF:0000033	IBA	FB:FBgn0026597|PANTHER:PTN002918813|WB:WBGene00004202|ZFIN:ZDB-GENE-000403-1	P	Axin-1	AXIN1|AXIN	protein	taxon:9606	20220325	GO_Central		
UniProtKB	O15169	AXIN1	involved_in	GO:0065003	PMID:16601693	IDA		P	Axin-1	AXIN1|AXIN	protein	taxon:9606	20100730	BHF-UCL		
UniProtKB	O15169	AXIN1	involved_in	GO:0090090	GO_REF:0000002	IEA	InterPro:IPR043581	P	Axin-1	AXIN1|AXIN	protein	taxon:9606	20260727	InterPro		
UniProtKB	O15169	AXIN1	involved_in	GO:0090090	GO_REF:0000033	IBA	FB:FBgn0026597|MGI:MGI:1096327|MGI:MGI:1270862|PANTHER:PTN002918813|RGD:620859|UniProtKB:O15169|UniProtKB:Q9Y2T1|ZFIN:ZDB-GENE-000403-1|ZFIN:ZDB-GENE-000403-2	P	Axin-1	AXIN1|AXIN	protein	taxon:9606	20240801	GO_Central		
UniProtKB	O15169	AXIN1	involved_in	GO:0090090	PMID:10644691	IDA		P	Axin-1	AXIN1|AXIN	protein	taxon:9606	20180617	BHF-UCL		
UniProtKB	O15169	AXIN1	involved_in	GO:0090090	PMID:22899650	IMP		P	Axin-1	AXIN1|AXIN	protein	taxon:9606	20151006	ParkinsonsUK-UCL	occurs_in(GO:0030877)	
UniProtKB	O15169	AXIN1	involved_in	GO:0090090	PMID:9601641	IC	GO:0030877	P	Axin-1	AXIN1|AXIN	protein	taxon:9606	20180719	UniProt		
UniProtKB	O15169	AXIN1	involved_in	GO:1904262	GO_REF:0000024	ISS	MGI:MGI:1096327	P	Axin-1	AXIN1|AXIN	protein	taxon:9606	20260217	UniProt	part_of(GO:0042149)	
UniProtKB	O15169	AXIN1	involved_in	GO:1904885	PMID:18593713	IDA		P	Axin-1	AXIN1|AXIN	protein	taxon:9606	20240927	BHF-UCL		
UniProtKB	O15169	AXIN1	involved_in	GO:2000060	GO_REF:0000024	ISS	UniProtKB:O70239	P	Axin-1	AXIN1|AXIN	protein	taxon:9606	20110110	BHF-UCL		
UniProtKB	O15169	AXIN1	is_active_in	GO:0005634	GO_REF:0000033	IBA	FB:FBgn0026597|MGI:MGI:1270862|PANTHER:PTN002918813|UniProtKB:O15169|UniProtKB:Q9Y2T1|WB:WBGene00004202	C	Axin-1	AXIN1|AXIN	protein	taxon:9606	20260530	GO_Central		
UniProtKB	O15169	AXIN1	is_active_in	GO:0005770	GO_REF:0000024	ISS	UniProtKB:O35625	C	Axin-1	AXIN1|AXIN	protein	taxon:9606	20260217	UniProt		
UniProtKB	O15169	AXIN1	is_active_in	GO:0005770	GO_REF:0000107	IEA	UniProtKB:O35625|ensembl:ENSMUSP00000073974	C	Axin-1	AXIN1|AXIN	protein	taxon:9606	20260724	Ensembl		
UniProtKB	O15169	AXIN1	is_active_in	GO:0005886	GO_REF:0000033	IBA	FB:FBgn0026597|MGI:MGI:1096327|PANTHER:PTN002918813|RGD:620859|UniProtKB:O15169|WB:WBGene00004202	C	Axin-1	AXIN1|AXIN	protein	taxon:9606	20260530	GO_Central		
UniProtKB	O15169	AXIN1	located_in	GO:0005634	GO_REF:0000044	IEA	UniProtKB-SubCell:SL-0191	C	Axin-1	AXIN1|AXIN	protein	taxon:9606	20260727	UniProt		
UniProtKB	O15169	AXIN1	located_in	GO:0005634	PMID:12072559	IDA		C	Axin-1	AXIN1|AXIN	protein	taxon:9606	20060110	MGI		
UniProtKB	O15169	AXIN1	located_in	GO:0005634	PMID:17210684	EXP		C	Axin-1	AXIN1|AXIN	protein	taxon:9606	20240703	UniProt		
UniProtKB	O15169	AXIN1	located_in	GO:0005634	PMID:21383061	IDA		C	Axin-1	AXIN1|AXIN	protein	taxon:9606	20110420	UniProt		
UniProtKB	O15169	AXIN1	located_in	GO:0005654	GO_REF:0000052	IDA		C	Axin-1	AXIN1|AXIN	protein	taxon:9606	20251115	HPA		
UniProtKB	O15169	AXIN1	located_in	GO:0005730	GO_REF:0000052	IDA		C	Axin-1	AXIN1|AXIN	protein	taxon:9606	20251115	HPA		
UniProtKB	O15169	AXIN1	located_in	GO:0005737	GO_REF:0000044	IEA	UniProtKB-SubCell:SL-0086	C	Axin-1	AXIN1|AXIN	protein	taxon:9606	20260727	UniProt		
UniProtKB	O15169	AXIN1	located_in	GO:0005737	GO_REF:0000107	IEA	UniProtKB:O35625|ensembl:ENSMUSP00000073974	C	Axin-1	AXIN1|AXIN	protein	taxon:9606	20260724	Ensembl		
UniProtKB	O15169	AXIN1	located_in	GO:0005737	PMID:12072559	IDA		C	Axin-1	AXIN1|AXIN	protein	taxon:9606	20060110	MGI		
UniProtKB	O15169	AXIN1	located_in	GO:0005737	PMID:16601693	EXP		C	Axin-1	AXIN1|AXIN	protein	taxon:9606	20240703	UniProt		
UniProtKB	O15169	AXIN1	located_in	GO:0005737	PMID:17569865	IDA		C	Axin-1	AXIN1|AXIN	protein	taxon:9606	20100930	BHF-UCL		
UniProtKB	O15169	AXIN1	located_in	GO:0005737	PMID:21383061	IDA		C	Axin-1	AXIN1|AXIN	protein	taxon:9606	20110420	UniProt		
UniProtKB	O15169	AXIN1	located_in	GO:0005770	GO_REF:0000044	IEA	UniProtKB-SubCell:SL-0152	C	Axin-1	AXIN1|AXIN	protein	taxon:9606	20260727	UniProt		
UniProtKB	O15169	AXIN1	located_in	GO:0005829	Reactome:R-HSA-1504186	TAS		C	Axin-1	AXIN1|AXIN	protein	taxon:9606	20130213	Reactome		
UniProtKB	O15169	AXIN1	located_in	GO:0005829	Reactome:R-HSA-195251	TAS		C	Axin-1	AXIN1|AXIN	protein	taxon:9606	20130213	Reactome		
UniProtKB	O15169	AXIN1	located_in	GO:0005829	Reactome:R-HSA-195275	TAS		C	Axin-1	AXIN1|AXIN	protein	taxon:9606	20221229	Reactome		
UniProtKB	O15169	AXIN1	located_in	GO:0005829	Reactome:R-HSA-195280	TAS		C	Axin-1	AXIN1|AXIN	protein	taxon:9606	20221229	Reactome		
UniProtKB	O15169	AXIN1	located_in	GO:0005829	Reactome:R-HSA-195283	TAS		C	Axin-1	AXIN1|AXIN	protein	taxon:9606	20221229	Reactome		
UniProtKB	O15169	AXIN1	located_in	GO:0005829	Reactome:R-HSA-195287	TAS		C	Axin-1	AXIN1|AXIN	protein	taxon:9606	20221229	Reactome		
UniProtKB	O15169	AXIN1	located_in	GO:0005829	Reactome:R-HSA-195300	TAS		C	Axin-1	AXIN1|AXIN	protein	taxon:9606	20221229	Reactome		
UniProtKB	O15169	AXIN1	located_in	GO:0005829	Reactome:R-HSA-195304	TAS		C	Axin-1	AXIN1|AXIN	protein	taxon:9606	20221229	Reactome		
UniProtKB	O15169	AXIN1	located_in	GO:0005829	Reactome:R-HSA-195318	TAS		C	Axin-1	AXIN1|AXIN	protein	taxon:9606	20221229	Reactome		
UniProtKB	O15169	AXIN1	located_in	GO:0005829	Reactome:R-HSA-201677	TAS		C	Axin-1	AXIN1|AXIN	protein	taxon:9606	20130213	Reactome		
UniProtKB	O15169	AXIN1	located_in	GO:0005829	Reactome:R-HSA-201685	TAS		C	Axin-1	AXIN1|AXIN	protein	taxon:9606	20130213	Reactome		
UniProtKB	O15169	AXIN1	located_in	GO:0005829	Reactome:R-HSA-2130279	TAS		C	Axin-1	AXIN1|AXIN	protein	taxon:9606	20221229	Reactome		
UniProtKB	O15169	AXIN1	located_in	GO:0005829	Reactome:R-HSA-2130282	TAS		C	Axin-1	AXIN1|AXIN	protein	taxon:9606	20221229	Reactome		
UniProtKB	O15169	AXIN1	located_in	GO:0005829	Reactome:R-HSA-2130286	TAS		C	Axin-1	AXIN1|AXIN	protein	taxon:9606	20221229	Reactome		
UniProtKB	O15169	AXIN1	located_in	GO:0005829	Reactome:R-HSA-3640844	TAS		C	Axin-1	AXIN1|AXIN	protein	taxon:9606	20130530	Reactome		
UniProtKB	O15169	AXIN1	located_in	GO:0005829	Reactome:R-HSA-3640858	TAS		C	Axin-1	AXIN1|AXIN	protein	taxon:9606	20130530	Reactome		
UniProtKB	O15169	AXIN1	located_in	GO:0005829	Reactome:R-HSA-3640861	TAS		C	Axin-1	AXIN1|AXIN	protein	taxon:9606	20130625	Reactome		
UniProtKB	O15169	AXIN1	located_in	GO:0005829	Reactome:R-HSA-3640862	TAS		C	Axin-1	AXIN1|AXIN	protein	taxon:9606	20130213	Reactome		
UniProtKB	O15169	AXIN1	located_in	GO:0005829	Reactome:R-HSA-3640872	TAS		C	Axin-1	AXIN1|AXIN	protein	taxon:9606	20130625	Reactome		
UniProtKB	O15169	AXIN1	located_in	GO:0005829	Reactome:R-HSA-3640874	TAS		C	Axin-1	AXIN1|AXIN	protein	taxon:9606	20130625	Reactome		
UniProtKB	O15169	AXIN1	located_in	GO:0005829	Reactome:R-HSA-4641129	TAS		C	Axin-1	AXIN1|AXIN	protein	taxon:9606	20130928	Reactome		
UniProtKB	O15169	AXIN1	located_in	GO:0005829	Reactome:R-HSA-4641134	TAS		C	Axin-1	AXIN1|AXIN	protein	taxon:9606	20130213	Reactome		
UniProtKB	O15169	AXIN1	located_in	GO:0005829	Reactome:R-HSA-4641256	TAS		C	Axin-1	AXIN1|AXIN	protein	taxon:9606	20130928	Reactome		
UniProtKB	O15169	AXIN1	located_in	GO:0005829	Reactome:R-HSA-4791278	TAS		C	Axin-1	AXIN1|AXIN	protein	taxon:9606	20130213	Reactome		
UniProtKB	O15169	AXIN1	located_in	GO:0005829	Reactome:R-HSA-4827388	TAS		C	Axin-1	AXIN1|AXIN	protein	taxon:9606	20130213	Reactome		
UniProtKB	O15169	AXIN1	located_in	GO:0005829	Reactome:R-HSA-4839634	TAS		C	Axin-1	AXIN1|AXIN	protein	taxon:9606	20130213	Reactome		
UniProtKB	O15169	AXIN1	located_in	GO:0005829	Reactome:R-HSA-4839635	TAS		C	Axin-1	AXIN1|AXIN	protein	taxon:9606	20130213	Reactome		
UniProtKB	O15169	AXIN1	located_in	GO:0005829	Reactome:R-HSA-4839638	TAS		C	Axin-1	AXIN1|AXIN	protein	taxon:9606	20130213	Reactome		
UniProtKB	O15169	AXIN1	located_in	GO:0005829	Reactome:R-HSA-4839734	TAS		C	Axin-1	AXIN1|AXIN	protein	taxon:9606	20201023	Reactome		
UniProtKB	O15169	AXIN1	located_in	GO:0005829	Reactome:R-HSA-4839746	TAS		C	Axin-1	AXIN1|AXIN	protein	taxon:9606	20130213	Reactome		
UniProtKB	O15169	AXIN1	located_in	GO:0005829	Reactome:R-HSA-5229343	TAS		C	Axin-1	AXIN1|AXIN	protein	taxon:9606	20221229	Reactome		
UniProtKB	O15169	AXIN1	located_in	GO:0005829	Reactome:R-HSA-5251555	TAS		C	Axin-1	AXIN1|AXIN	protein	taxon:9606	20130213	Reactome		
UniProtKB	O15169	AXIN1	located_in	GO:0005829	Reactome:R-HSA-5339713	TAS		C	Axin-1	AXIN1|AXIN	protein	taxon:9606	20221229	Reactome		
UniProtKB	O15169	AXIN1	located_in	GO:0005829	Reactome:R-HSA-5368596	TAS		C	Axin-1	AXIN1|AXIN	protein	taxon:9606	20130213	Reactome		
UniProtKB	O15169	AXIN1	located_in	GO:0005829	Reactome:R-HSA-8932076	TAS		C	Axin-1	AXIN1|AXIN	protein	taxon:9606	20130213	Reactome		
UniProtKB	O15169	AXIN1	located_in	GO:0005829	Reactome:R-NUL-1458902	TAS		C	Axin-1	AXIN1|AXIN	protein	taxon:9606	20130213	Reactome		
UniProtKB	O15169	AXIN1	located_in	GO:0005886	GO_REF:0000044	IEA	UniProtKB-SubCell:SL-0039	C	Axin-1	AXIN1|AXIN	protein	taxon:9606	20260727	UniProt		
UniProtKB	O15169	AXIN1	located_in	GO:0005886	GO_REF:0000107	IEA	UniProtKB:O35625|ensembl:ENSMUSP00000073974	C	Axin-1	AXIN1|AXIN	protein	taxon:9606	20260724	Ensembl		
UniProtKB	O15169	AXIN1	located_in	GO:0005938	GO_REF:0000107	IEA	UniProtKB:O35625|ensembl:ENSMUSP00000073974	C	Axin-1	AXIN1|AXIN	protein	taxon:9606	20260724	Ensembl		
UniProtKB	O15169	AXIN1	located_in	GO:0015630	GO_REF:0000107	IEA	UniProtKB:O35625|ensembl:ENSMUSP00000073974	C	Axin-1	AXIN1|AXIN	protein	taxon:9606	20260724	Ensembl		
UniProtKB	O15169	AXIN1	located_in	GO:0016020	GO_REF:0000044	IEA	UniProtKB-SubCell:SL-0162	C	Axin-1	AXIN1|AXIN	protein	taxon:9606	20260727	UniProt		
UniProtKB	O15169	AXIN1	located_in	GO:0016328	PMID:12072559	IDA		C	Axin-1	AXIN1|AXIN	protein	taxon:9606	20060110	MGI		
UniProtKB	O15169	AXIN1	located_in	GO:0031410	GO_REF:0000024	ISS	UniProtKB:O70239	C	Axin-1	AXIN1|AXIN	protein	taxon:9606	20081017	BHF-UCL		
UniProtKB	O15169	AXIN1	located_in	GO:0031410	GO_REF:0000107	IEA	UniProtKB:O35625|ensembl:ENSMUSP00000073974	C	Axin-1	AXIN1|AXIN	protein	taxon:9606	20260724	Ensembl		
UniProtKB	O15169	AXIN1	located_in	GO:0048471	PMID:19038973	IDA		C	Axin-1	AXIN1|AXIN	protein	taxon:9606	20110401	BHF-UCL		
UniProtKB	O15169	AXIN1	located_in	GO:0071944	PMID:19038973	IDA		C	Axin-1	AXIN1|AXIN	protein	taxon:9606	20110401	BHF-UCL		
UniProtKB	O15169	AXIN1	part_of	GO:0030877	GO_REF:0000033	IBA	FB:FBgn0026597|MGI:MGI:1096327|PANTHER:PTN002918813|RGD:620859|UniProtKB:O15169|ZFIN:ZDB-GENE-000403-1	C	Axin-1	AXIN1|AXIN	protein	taxon:9606	20260530	GO_Central		
UniProtKB	O15169	AXIN1	part_of	GO:0030877	GO_REF:0000107	IEA	UniProtKB:O35625|ensembl:ENSMUSP00000073974	C	Axin-1	AXIN1|AXIN	protein	taxon:9606	20260724	Ensembl		
UniProtKB	O15169	AXIN1	part_of	GO:0030877	PMID:16188939	IDA		C	Axin-1	AXIN1|AXIN	protein	taxon:9606	20070403	UniProt		
UniProtKB	O15169	AXIN1	part_of	GO:0030877	PMID:16188939	IDA		C	Axin-1	AXIN1|AXIN	protein	taxon:9606	20100728	BHF-UCL		
UniProtKB	O15169	AXIN1	part_of	GO:0030877	PMID:18593713	IDA		C	Axin-1	AXIN1|AXIN	protein	taxon:9606	20240927	BHF-UCL		
UniProtKB	O15169	AXIN1	part_of	GO:0030877	PMID:19759537	IDA		C	Axin-1	AXIN1|AXIN	protein	taxon:9606	20100728	BHF-UCL		
UniProtKB	O15169	AXIN1	part_of	GO:0030877	PMID:9601641	IDA		C	Axin-1	AXIN1|AXIN	protein	taxon:9606	20070402	UniProt		
UniProtKB	O15169	AXIN1	part_of	GO:0030877	PMID:9601641	NAS		C	Axin-1	AXIN1|AXIN	protein	taxon:9606	20251221	ComplexPortal		
UniProtKB	O15169	AXIN1	part_of	GO:0032991	GO_REF:0000107	IEA	UniProtKB:O35625|ensembl:ENSMUSP00000073974	C	Axin-1	AXIN1|AXIN	protein	taxon:9606	20260724	Ensembl		
UniProtKB	O15169	AXIN1	part_of	GO:1990909	GO_REF:0000107	IEA	UniProtKB:O35625|ensembl:ENSMUSP00000073974	C	Axin-1	AXIN1|AXIN	protein	taxon:9606	20260724	Ensembl		
UniProtKB	O15173	PGRMC2	enables	GO:0003707	PMID:9705155	TAS		F	Membrane-associated progesterone receptor component 2	PGRMC2|DG6|PMBP	protein	taxon:9606	20030904	PINC		
UniProtKB	O15173	PGRMC2	enables	GO:0005496	GO_REF:0000117	IEA	ARBA:ARBA00087127	F	Membrane-associated progesterone receptor component 2	PGRMC2|DG6|PMBP	protein	taxon:9606	20260727	UniProt		
UniProtKB	O15173	PGRMC2	enables	GO:0005496	PMID:9705155	TAS		F	Membrane-associated progesterone receptor component 2	PGRMC2|DG6|PMBP	protein	taxon:9606	20030904	PINC		
UniProtKB	O15173	PGRMC2	enables	GO:0005515	PMID:27599036	IPI	UniProtKB:P22315	F	Membrane-associated progesterone receptor component 2	PGRMC2|DG6|PMBP	protein	taxon:9606	20260725	IntAct	occurs_in(GO:0005739)	
UniProtKB	O15173	PGRMC2	enables	GO:0005515	PMID:27754849	IPI	UniProtKB:Q9NRG9	F	Membrane-associated progesterone receptor component 2	PGRMC2|DG6|PMBP	protein	taxon:9606	20191216	UniProt		
UniProtKB	O15173	PGRMC2	enables	GO:0005515	PMID:29513927	IPI	UniProtKB:Q9Y4C4	F	Membrane-associated progesterone receptor component 2	PGRMC2|DG6|PMBP	protein	taxon:9606	20260725	IntAct		
UniProtKB	O15173	PGRMC2	enables	GO:0005515	PMID:32296183	IPI	UniProtKB:I3L0A0	F	Membrane-associated progesterone receptor component 2	PGRMC2|DG6|PMBP	protein	taxon:9606	20260725	IntAct		
UniProtKB	O15173	PGRMC2	enables	GO:0005515	PMID:32296183	IPI	UniProtKB:O00124	F	Membrane-associated progesterone receptor component 2	PGRMC2|DG6|PMBP	protein	taxon:9606	20260725	IntAct		
UniProtKB	O15173	PGRMC2	enables	GO:0005515	PMID:32296183	IPI	UniProtKB:O00264	F	Membrane-associated progesterone receptor component 2	PGRMC2|DG6|PMBP	protein	taxon:9606	20260725	IntAct		
UniProtKB	O15173	PGRMC2	enables	GO:0005515	PMID:32296183	IPI	UniProtKB:O14569	F	Membrane-associated progesterone receptor component 2	PGRMC2|DG6|PMBP	protein	taxon:9606	20260725	IntAct		
UniProtKB	O15173	PGRMC2	enables	GO:0005515	PMID:32296183	IPI	UniProtKB:O14681	F	Membrane-associated progesterone receptor component 2	PGRMC2|DG6|PMBP	protein	taxon:9606	20260725	IntAct		
UniProtKB	O15173	PGRMC2	enables	GO:0005515	PMID:32296183	IPI	UniProtKB:O43681	F	Membrane-associated progesterone receptor component 2	PGRMC2|DG6|PMBP	protein	taxon:9606	20260725	IntAct		
UniProtKB	O15173	PGRMC2	enables	GO:0005515	PMID:32296183	IPI	UniProtKB:O60636	F	Membrane-associated progesterone receptor component 2	PGRMC2|DG6|PMBP	protein	taxon:9606	20260725	IntAct		
UniProtKB	O15173	PGRMC2	enables	GO:0005515	PMID:32296183	IPI	UniProtKB:O60906	F	Membrane-associated progesterone receptor component 2	PGRMC2|DG6|PMBP	protein	taxon:9606	20260725	IntAct		
UniProtKB	O15173	PGRMC2	enables	GO:0005515	PMID:32296183	IPI	UniProtKB:O76064	F	Membrane-associated progesterone receptor component 2	PGRMC2|DG6|PMBP	protein	taxon:9606	20260725	IntAct		
UniProtKB	O15173	PGRMC2	enables	GO:0005515	PMID:32296183	IPI	UniProtKB:O95159	F	Membrane-associated progesterone receptor component 2	PGRMC2|DG6|PMBP	protein	taxon:9606	20260725	IntAct		
UniProtKB	O15173	PGRMC2	enables	GO:0005515	PMID:32296183	IPI	UniProtKB:O95429	F	Membrane-associated progesterone receptor component 2	PGRMC2|DG6|PMBP	protein	taxon:9606	20260725	IntAct		
UniProtKB	O15173	PGRMC2	enables	GO:0005515	PMID:32296183	IPI	UniProtKB:P01031	F	Membrane-associated progesterone receptor component 2	PGRMC2|DG6|PMBP	protein	taxon:9606	20260725	IntAct		
UniProtKB	O15173	PGRMC2	enables	GO:0005515	PMID:32296183	IPI	UniProtKB:P02787	F	Membrane-associated progesterone receptor component 2	PGRMC2|DG6|PMBP	protein	taxon:9606	20260725	IntAct		
UniProtKB	O15173	PGRMC2	enables	GO:0005515	PMID:32296183	IPI	UniProtKB:P11215	F	Membrane-associated progesterone receptor component 2	PGRMC2|DG6|PMBP	protein	taxon:9606	20260725	IntAct		
UniProtKB	O15173	PGRMC2	enables	GO:0005515	PMID:32296183	IPI	UniProtKB:P59542	F	Membrane-associated progesterone receptor component 2	PGRMC2|DG6|PMBP	protein	taxon:9606	20260725	IntAct		
UniProtKB	O15173	PGRMC2	enables	GO:0005515	PMID:32296183	IPI	UniProtKB:P78329	F	Membrane-associated progesterone receptor component 2	PGRMC2|DG6|PMBP	protein	taxon:9606	20260725	IntAct		
UniProtKB	O15173	PGRMC2	enables	GO:0005515	PMID:32296183	IPI	UniProtKB:Q01453	F	Membrane-associated progesterone receptor component 2	PGRMC2|DG6|PMBP	protein	taxon:9606	20260725	IntAct		
UniProtKB	O15173	PGRMC2	enables	GO:0005515	PMID:32296183	IPI	UniProtKB:Q13021	F	Membrane-associated progesterone receptor component 2	PGRMC2|DG6|PMBP	protein	taxon:9606	20260725	IntAct		
UniProtKB	O15173	PGRMC2	enables	GO:0005515	PMID:32296183	IPI	UniProtKB:Q13277	F	Membrane-associated progesterone receptor component 2	PGRMC2|DG6|PMBP	protein	taxon:9606	20260725	IntAct		
UniProtKB	O15173	PGRMC2	enables	GO:0005515	PMID:32296183	IPI	UniProtKB:Q14656	F	Membrane-associated progesterone receptor component 2	PGRMC2|DG6|PMBP	protein	taxon:9606	20260725	IntAct		
UniProtKB	O15173	PGRMC2	enables	GO:0005515	PMID:32296183	IPI	UniProtKB:Q5RI15	F	Membrane-associated progesterone receptor component 2	PGRMC2|DG6|PMBP	protein	taxon:9606	20260725	IntAct		
UniProtKB	O15173	PGRMC2	enables	GO:0005515	PMID:32296183	IPI	UniProtKB:Q6N075	F	Membrane-associated progesterone receptor component 2	PGRMC2|DG6|PMBP	protein	taxon:9606	20260725	IntAct		
UniProtKB	O15173	PGRMC2	enables	GO:0005515	PMID:32296183	IPI	UniProtKB:Q6UX40	F	Membrane-associated progesterone receptor component 2	PGRMC2|DG6|PMBP	protein	taxon:9606	20260725	IntAct		
UniProtKB	O15173	PGRMC2	enables	GO:0005515	PMID:32296183	IPI	UniProtKB:Q6ZPD8	F	Membrane-associated progesterone receptor component 2	PGRMC2|DG6|PMBP	protein	taxon:9606	20260725	IntAct		
UniProtKB	O15173	PGRMC2	enables	GO:0005515	PMID:32296183	IPI	UniProtKB:Q7L5A8	F	Membrane-associated progesterone receptor component 2	PGRMC2|DG6|PMBP	protein	taxon:9606	20260725	IntAct		
UniProtKB	O15173	PGRMC2	enables	GO:0005515	PMID:32296183	IPI	UniProtKB:Q7RTY0	F	Membrane-associated progesterone receptor component 2	PGRMC2|DG6|PMBP	protein	taxon:9606	20260725	IntAct		
UniProtKB	O15173	PGRMC2	enables	GO:0005515	PMID:32296183	IPI	UniProtKB:Q86UD5	F	Membrane-associated progesterone receptor component 2	PGRMC2|DG6|PMBP	protein	taxon:9606	20260725	IntAct		
UniProtKB	O15173	PGRMC2	enables	GO:0005515	PMID:32296183	IPI	UniProtKB:Q8IVQ6	F	Membrane-associated progesterone receptor component 2	PGRMC2|DG6|PMBP	protein	taxon:9606	20260725	IntAct		
UniProtKB	O15173	PGRMC2	enables	GO:0005515	PMID:32296183	IPI	UniProtKB:Q8IWB1	F	Membrane-associated progesterone receptor component 2	PGRMC2|DG6|PMBP	protein	taxon:9606	20260725	IntAct		
UniProtKB	O15173	PGRMC2	enables	GO:0005515	PMID:32296183	IPI	UniProtKB:Q8IWU4	F	Membrane-associated progesterone receptor component 2	PGRMC2|DG6|PMBP	protein	taxon:9606	20260725	IntAct		
UniProtKB	O15173	PGRMC2	enables	GO:0005515	PMID:32296183	IPI	UniProtKB:Q8N2M4	F	Membrane-associated progesterone receptor component 2	PGRMC2|DG6|PMBP	protein	taxon:9606	20260725	IntAct		
UniProtKB	O15173	PGRMC2	enables	GO:0005515	PMID:32296183	IPI	UniProtKB:Q8N5I4	F	Membrane-associated progesterone receptor component 2	PGRMC2|DG6|PMBP	protein	taxon:9606	20260725	IntAct		
UniProtKB	O15173	PGRMC2	enables	GO:0005515	PMID:32296183	IPI	UniProtKB:Q8N661	F	Membrane-associated progesterone receptor component 2	PGRMC2|DG6|PMBP	protein	taxon:9606	20260725	IntAct		
UniProtKB	O15173	PGRMC2	enables	GO:0005515	PMID:32296183	IPI	UniProtKB:Q8TDV0	F	Membrane-associated progesterone receptor component 2	PGRMC2|DG6|PMBP	protein	taxon:9606	20260725	IntAct		
UniProtKB	O15173	PGRMC2	enables	GO:0005515	PMID:32296183	IPI	UniProtKB:Q96GQ5	F	Membrane-associated progesterone receptor component 2	PGRMC2|DG6|PMBP	protein	taxon:9606	20260725	IntAct		
UniProtKB	O15173	PGRMC2	enables	GO:0005515	PMID:32296183	IPI	UniProtKB:Q96H72	F	Membrane-associated progesterone receptor component 2	PGRMC2|DG6|PMBP	protein	taxon:9606	20260725	IntAct		
UniProtKB	O15173	PGRMC2	enables	GO:0005515	PMID:32296183	IPI	UniProtKB:Q96HH6	F	Membrane-associated progesterone receptor component 2	PGRMC2|DG6|PMBP	protein	taxon:9606	20260725	IntAct		
UniProtKB	O15173	PGRMC2	enables	GO:0005515	PMID:32296183	IPI	UniProtKB:Q96IV6	F	Membrane-associated progesterone receptor component 2	PGRMC2|DG6|PMBP	protein	taxon:9606	20260725	IntAct		
UniProtKB	O15173	PGRMC2	enables	GO:0005515	PMID:32296183	IPI	UniProtKB:Q96JF0-2	F	Membrane-associated progesterone receptor component 2	PGRMC2|DG6|PMBP	protein	taxon:9606	20260725	IntAct		
UniProtKB	O15173	PGRMC2	enables	GO:0005515	PMID:32296183	IPI	UniProtKB:Q96L15	F	Membrane-associated progesterone receptor component 2	PGRMC2|DG6|PMBP	protein	taxon:9606	20260725	IntAct		
UniProtKB	O15173	PGRMC2	enables	GO:0005515	PMID:32296183	IPI	UniProtKB:Q96PS8	F	Membrane-associated progesterone receptor component 2	PGRMC2|DG6|PMBP	protein	taxon:9606	20260725	IntAct		
UniProtKB	O15173	PGRMC2	enables	GO:0005515	PMID:32296183	IPI	UniProtKB:Q9BTX3	F	Membrane-associated progesterone receptor component 2	PGRMC2|DG6|PMBP	protein	taxon:9606	20260725	IntAct		
UniProtKB	O15173	PGRMC2	enables	GO:0005515	PMID:32296183	IPI	UniProtKB:Q9BWQ6	F	Membrane-associated progesterone receptor component 2	PGRMC2|DG6|PMBP	protein	taxon:9606	20260725	IntAct		
UniProtKB	O15173	PGRMC2	enables	GO:0005515	PMID:32296183	IPI	UniProtKB:Q9H0Q3	F	Membrane-associated progesterone receptor component 2	PGRMC2|DG6|PMBP	protein	taxon:9606	20260725	IntAct		
UniProtKB	O15173	PGRMC2	enables	GO:0005515	PMID:32296183	IPI	UniProtKB:Q9H2H9	F	Membrane-associated progesterone receptor component 2	PGRMC2|DG6|PMBP	protein	taxon:9606	20260725	IntAct		
UniProtKB	O15173	PGRMC2	enables	GO:0005515	PMID:32296183	IPI	UniProtKB:Q9H2L4	F	Membrane-associated progesterone receptor component 2	PGRMC2|DG6|PMBP	protein	taxon:9606	20260725	IntAct		
UniProtKB	O15173	PGRMC2	enables	GO:0005515	PMID:32296183	IPI	UniProtKB:Q9H3K2	F	Membrane-associated progesterone receptor component 2	PGRMC2|DG6|PMBP	protein	taxon:9606	20260725	IntAct		
UniProtKB	O15173	PGRMC2	enables	GO:0005515	PMID:32296183	IPI	UniProtKB:Q9H9B4	F	Membrane-associated progesterone receptor component 2	PGRMC2|DG6|PMBP	protein	taxon:9606	20260725	IntAct		
UniProtKB	O15173	PGRMC2	enables	GO:0005515	PMID:32296183	IPI	UniProtKB:Q9NZ01	F	Membrane-associated progesterone receptor component 2	PGRMC2|DG6|PMBP	protein	taxon:9606	20260725	IntAct		
UniProtKB	O15173	PGRMC2	enables	GO:0005515	PMID:32296183	IPI	UniProtKB:Q9P0L0	F	Membrane-associated progesterone receptor component 2	PGRMC2|DG6|PMBP	protein	taxon:9606	20260725	IntAct		
UniProtKB	O15173	PGRMC2	enables	GO:0005515	PMID:32296183	IPI	UniProtKB:Q9P0S3	F	Membrane-associated progesterone receptor component 2	PGRMC2|DG6|PMBP	protein	taxon:9606	20260725	IntAct		
UniProtKB	O15173	PGRMC2	enables	GO:0005515	PMID:32296183	IPI	UniProtKB:Q9UBY5	F	Membrane-associated progesterone receptor component 2	PGRMC2|DG6|PMBP	protein	taxon:9606	20260725	IntAct		
UniProtKB	O15173	PGRMC2	enables	GO:0005515	PMID:32296183	IPI	UniProtKB:Q9Y342	F	Membrane-associated progesterone receptor component 2	PGRMC2|DG6|PMBP	protein	taxon:9606	20260725	IntAct		
UniProtKB	O15173	PGRMC2	enables	GO:0005515	PMID:32296183	IPI	UniProtKB:Q9Y5Y5	F	Membrane-associated progesterone receptor component 2	PGRMC2|DG6|PMBP	protein	taxon:9606	20260725	IntAct		
UniProtKB	O15173	PGRMC2	enables	GO:0005515	PMID:33961781	IPI	UniProtKB:Q9Y4C4	F	Membrane-associated progesterone receptor component 2	PGRMC2|DG6|PMBP	protein	taxon:9606	20260725	IntAct		
UniProtKB	O15173	PGRMC2	enables	GO:0005515	PMID:35271311	IPI	UniProtKB:O00264	F	Membrane-associated progesterone receptor component 2	PGRMC2|DG6|PMBP	protein	taxon:9606	20260725	IntAct		
UniProtKB	O15173	PGRMC2	enables	GO:0005515	PMID:35271311	IPI	UniProtKB:Q8IWB1	F	Membrane-associated progesterone receptor component 2	PGRMC2|DG6|PMBP	protein	taxon:9606	20260725	IntAct		
UniProtKB	O15173	PGRMC2	enables	GO:0005515	PMID:35271311	IPI	UniProtKB:Q9P0L0	F	Membrane-associated progesterone receptor component 2	PGRMC2|DG6|PMBP	protein	taxon:9606	20260725	IntAct		
UniProtKB	O15173	PGRMC2	enables	GO:0005515	PMID:40355756	IPI	UniProtKB:Q6N075	F	Membrane-associated progesterone receptor component 2	PGRMC2|DG6|PMBP	protein	taxon:9606	20260725	IntAct		
UniProtKB	O15173	PGRMC2	enables	GO:0015232	GO_REF:0000107	IEA	UniProtKB:Q80UU9|ensembl:ENSMUSP00000056643	F	Membrane-associated progesterone receptor component 2	PGRMC2|DG6|PMBP	protein	taxon:9606	20260724	Ensembl		
UniProtKB	O15173	PGRMC2	enables	GO:0020037	GO_REF:0000107	IEA	UniProtKB:Q80UU9|ensembl:ENSMUSP00000056643	F	Membrane-associated progesterone receptor component 2	PGRMC2|DG6|PMBP	protein	taxon:9606	20260724	Ensembl		
UniProtKB	O15173	PGRMC2	enables	GO:0020037	PMID:28111073	IDA		F	Membrane-associated progesterone receptor component 2	PGRMC2|DG6|PMBP	protein	taxon:9606	20191216	UniProt		
UniProtKB	O15173	PGRMC2	involved_in	GO:0015886	GO_REF:0000107	IEA	UniProtKB:Q80UU9|ensembl:ENSMUSP00000056643	P	Membrane-associated progesterone receptor component 2	PGRMC2|DG6|PMBP	protein	taxon:9606	20260724	Ensembl		
UniProtKB	O15173	PGRMC2	involved_in	GO:0030518	GO_REF:0000108	IEA	GO:0003707	P	Membrane-associated progesterone receptor component 2	PGRMC2|DG6|PMBP	protein	taxon:9606	20260727	GOC		
UniProtKB	O15173	PGRMC2	involved_in	GO:0060612	PMID:28111073	IMP		P	Membrane-associated progesterone receptor component 2	PGRMC2|DG6|PMBP	protein	taxon:9606	20191216	UniProt		
UniProtKB	O15173	PGRMC2	is_active_in	GO:0005783	GO_REF:0000033	IBA	AGI_LocusCode:AT5G52240|MGI:MGI:1913458|PANTHER:PTN000031653|RGD:1303289|UniProtKB:O15173|UniProtKB:Q4WXS1|UniProtKB:Q9UMX5	C	Membrane-associated progesterone receptor component 2	PGRMC2|DG6|PMBP	protein	taxon:9606	20250902	GO_Central		
UniProtKB	O15173	PGRMC2	is_active_in	GO:0012505	GO_REF:0000033	IBA	AGI_LocusCode:AT1G05360|AGI_LocusCode:AT4G14950|AGI_LocusCode:AT5G52240|FB:FBgn0052675|MGI:MGI:1913458|PANTHER:PTN000031541|RGD:1303289|SGD:S000006091|UniProtKB:O15173|UniProtKB:Q384L3|UniProtKB:Q4WRF3|UniProtKB:Q4WXS1|UniProtKB:Q96GC9|UniProtKB:Q9UMX5|dictyBase:DDB_G0285175	C	Membrane-associated progesterone receptor component 2	PGRMC2|DG6|PMBP	protein	taxon:9606	20250902	GO_Central		
UniProtKB	O15173	PGRMC2	is_active_in	GO:0016020	GO_REF:0000033	IBA	AGI_LocusCode:AT1G05360|AGI_LocusCode:AT4G14950|AGI_LocusCode:AT5G52240|FB:FBgn0030703|MGI:MGI:1858305|PANTHER:PTN000031541|RGD:70367|UniProtKB:Q581R4|UniProtKB:Q96GC9|dictyBase:DDB_G0285175	C	Membrane-associated progesterone receptor component 2	PGRMC2|DG6|PMBP	protein	taxon:9606	20260528	GO_Central		
UniProtKB	O15173	PGRMC2	is_active_in	GO:0045202	GO_REF:0000107	IEA	UniProtKB:Q80UU9|ensembl:ENSMUSP00000056643	C	Membrane-associated progesterone receptor component 2	PGRMC2|DG6|PMBP	protein	taxon:9606	20260724	Ensembl		
UniProtKB	O15173	PGRMC2	is_active_in	GO:0098978	GO_REF:0000107	IEA	UniProtKB:Q80UU9|ensembl:ENSMUSP00000056643	C	Membrane-associated progesterone receptor component 2	PGRMC2|DG6|PMBP	protein	taxon:9606	20260724	Ensembl		
UniProtKB	O15173	PGRMC2	located_in	GO:0005576	GO_REF:0000044	IEA	UniProtKB-SubCell:SL-0243	C	Membrane-associated progesterone receptor component 2	PGRMC2|DG6|PMBP	protein	taxon:9606	20260727	UniProt		
UniProtKB	O15173	PGRMC2	located_in	GO:0005576	PMID:37453717	EXP		C	Membrane-associated progesterone receptor component 2	PGRMC2|DG6|PMBP	protein	taxon:9606	20251027	UniProt		
UniProtKB	O15173	PGRMC2	located_in	GO:0005635	GO_REF:0000044	IEA	UniProtKB-SubCell:SL-0178	C	Membrane-associated progesterone receptor component 2	PGRMC2|DG6|PMBP	protein	taxon:9606	20260727	UniProt		
UniProtKB	O15173	PGRMC2	located_in	GO:0005635	PMID:25468996	IDA		C	Membrane-associated progesterone receptor component 2	PGRMC2|DG6|PMBP	protein	taxon:9606	20160525	BHF-UCL		
UniProtKB	O15173	PGRMC2	located_in	GO:0005635	PMID:27754849	IDA		C	Membrane-associated progesterone receptor component 2	PGRMC2|DG6|PMBP	protein	taxon:9606	20191216	UniProt		
UniProtKB	O15173	PGRMC2	located_in	GO:0005635	PMID:28111073	IDA		C	Membrane-associated progesterone receptor component 2	PGRMC2|DG6|PMBP	protein	taxon:9606	20191216	UniProt		
UniProtKB	O15173	PGRMC2	located_in	GO:0005635	Reactome:R-HSA-9707606	TAS		C	Membrane-associated progesterone receptor component 2	PGRMC2|DG6|PMBP	protein	taxon:9606	20231031	Reactome		
UniProtKB	O15173	PGRMC2	located_in	GO:0005635	Reactome:R-HSA-9707683	TAS		C	Membrane-associated progesterone receptor component 2	PGRMC2|DG6|PMBP	protein	taxon:9606	20231031	Reactome		
UniProtKB	O15173	PGRMC2	located_in	GO:0005654	Reactome:R-HSA-9707606	TAS		C	Membrane-associated progesterone receptor component 2	PGRMC2|DG6|PMBP	protein	taxon:9606	20231031	Reactome		
UniProtKB	O15173	PGRMC2	located_in	GO:0005654	Reactome:R-HSA-9707856	TAS		C	Membrane-associated progesterone receptor component 2	PGRMC2|DG6|PMBP	protein	taxon:9606	20231031	Reactome		
UniProtKB	O15173	PGRMC2	located_in	GO:0005783	GO_REF:0000044	IEA	UniProtKB-SubCell:SL-0095	C	Membrane-associated progesterone receptor component 2	PGRMC2|DG6|PMBP	protein	taxon:9606	20260727	UniProt		
UniProtKB	O15173	PGRMC2	located_in	GO:0005783	PMID:27754849	IDA		C	Membrane-associated progesterone receptor component 2	PGRMC2|DG6|PMBP	protein	taxon:9606	20191216	UniProt		
UniProtKB	O15173	PGRMC2	located_in	GO:0016020	GO_REF:0000044	IEA	UniProtKB-SubCell:SL-0162	C	Membrane-associated progesterone receptor component 2	PGRMC2|DG6|PMBP	protein	taxon:9606	20260727	UniProt		
UniProtKB	O15173	PGRMC2	located_in	GO:0016020	PMID:19946888	HDA		C	Membrane-associated progesterone receptor component 2	PGRMC2|DG6|PMBP	protein	taxon:9606	20140627	UniProt		
UniProtKB	O15173	PGRMC2	located_in	GO:0016020	PMID:9705155	TAS		C	Membrane-associated progesterone receptor component 2	PGRMC2|DG6|PMBP	protein	taxon:9606	20030904	PINC		
UniProtKB	O15178	TBXT	enables	GO:0000978	GO_REF:0000002	IEA	InterPro:IPR001699	F	T-box transcription factor T	TBXT|T	protein	taxon:9606	20260727	InterPro		
UniProtKB	O15178	TBXT	enables	GO:0000978	GO_REF:0000024	ISS	UniProtKB:P20293	F	T-box transcription factor T	TBXT|T	protein	taxon:9606	20121106	BHF-UCL		
UniProtKB	O15178	TBXT	enables	GO:0000978	GO_REF:0000033	IBA	MGI:MGI:102539|MGI:MGI:102541|MGI:MGI:107404|MGI:MGI:1277234|MGI:MGI:1888496|MGI:MGI:1891158|MGI:MGI:1923615|MGI:MGI:98472|MGI:MGI:98494|MGI:MGI:98495|PANTHER:PTN004251338|UniProtKB:O15119|UniProtKB:O15178|UniProtKB:Q13207|UniProtKB:Q99593	F	T-box transcription factor T	TBXT|T	protein	taxon:9606	20211215	GO_Central		
UniProtKB	O15178	TBXT	enables	GO:0000978	PMID:21632880	IDA		F	T-box transcription factor T	TBXT|T	protein	taxon:9606	20111130	BHF-UCL		
UniProtKB	O15178	TBXT	enables	GO:0000981	GO_REF:0000033	IBA	FB:FBgn0011723|FB:FBgn0028789|FB:FBgn0035956|FB:FBgn0261963|MGI:MGI:102541|MGI:MGI:1277234|MGI:MGI:1352483|MGI:MGI:1888496|MGI:MGI:1888984|MGI:MGI:1891158|MGI:MGI:1923615|MGI:MGI:98472|MGI:MGI:98493|PANTHER:PTN004251338|UniProtKB:O15119|UniProtKB:O15178|UniProtKB:Q13207|UniProtKB:Q99593|UniProtKB:Q9UL17|UniProtKB:Q9UMR3|ZFIN:ZDB-GENE-001228-1	F	T-box transcription factor T	TBXT|T	protein	taxon:9606	20260528	GO_Central		
UniProtKB	O15178	TBXT	enables	GO:0000981	GO_REF:0000113	ISA	tfclass:6.5.1	F	T-box transcription factor T	TBXT|T	protein	taxon:9606	20190405	NTNU_SB		
UniProtKB	O15178	TBXT	enables	GO:0000981	PMID:21632880	IDA		F	T-box transcription factor T	TBXT|T	protein	taxon:9606	20180729	BHF-UCL		
UniProtKB	O15178	TBXT	enables	GO:0003700	GO_REF:0000002	IEA	InterPro:IPR001699|InterPro:IPR002070|InterPro:IPR008967|InterPro:IPR018186|InterPro:IPR036960|InterPro:IPR046360	F	T-box transcription factor T	TBXT|T	protein	taxon:9606	20260727	InterPro		
UniProtKB	O15178	TBXT	enables	GO:0003700	PMID:8963900	NAS		F	T-box transcription factor T	TBXT|T	protein	taxon:9606	20040811	PINC		
UniProtKB	O15178	TBXT	enables	GO:0003714	GO_REF:0000024	ISS	UniProtKB:P20293	F	T-box transcription factor T	TBXT|T	protein	taxon:9606	20250221	BHF-UCL	has_input(UniProtKB:Q9H2W2)	
UniProtKB	O15178	TBXT	enables	GO:0061629	GO_REF:0000024	ISS	UniProtKB:P20293	F	T-box transcription factor T	TBXT|T	protein	taxon:9606	20121106	BHF-UCL		
UniProtKB	O15178	TBXT	enables	GO:0061629	PMID:22164283	IPI	UniProtKB:Q9H2W2	F	T-box transcription factor T	TBXT|T	protein	taxon:9606	20121029	BHF-UCL		
UniProtKB	O15178	TBXT	enables	GO:1990837	GO_REF:0000117	IEA	ARBA:ARBA00028376	F	T-box transcription factor T	TBXT|T	protein	taxon:9606	20260727	UniProt		
UniProtKB	O15178	TBXT	enables	GO:1990837	PMID:28473536	IDA		F	T-box transcription factor T	TBXT|T	protein	taxon:9606	20200608	ARUK-UCL		
UniProtKB	O15178	TBXT	involved_in	GO:0000122	GO_REF:0000024	ISS	UniProtKB:P20293	P	T-box transcription factor T	TBXT|T	protein	taxon:9606	20121106	BHF-UCL		
UniProtKB	O15178	TBXT	involved_in	GO:0001707	GO_REF:0000033	IBA	MGI:MGI:98472|PANTHER:PTN001681641|ZFIN:ZDB-GENE-980526-437	P	T-box transcription factor T	TBXT|T	protein	taxon:9606	20260528	GO_Central		
UniProtKB	O15178	TBXT	involved_in	GO:0001708	GO_REF:0000033	IBA	FB:FBgn0261963|MGI:MGI:102539|MGI:MGI:1201683|MGI:MGI:98493|PANTHER:PTN000137774|WB:WBGene00003106|WB:WBGene00003376|WB:WBGene00006543|WB:WBGene00006554|ZFIN:ZDB-GENE-001228-1|ZFIN:ZDB-GENE-990726-27	P	T-box transcription factor T	TBXT|T	protein	taxon:9606	20250902	GO_Central		
UniProtKB	O15178	TBXT	involved_in	GO:0001756	GO_REF:0000033	IBA	MGI:MGI:98472|PANTHER:PTN002601184|ZFIN:ZDB-GENE-980526-437	P	T-box transcription factor T	TBXT|T	protein	taxon:9606	20260528	GO_Central		
UniProtKB	O15178	TBXT	involved_in	GO:0003007	GO_REF:0000033	IBA	PANTHER:PTN001681641|UniProtKB:O15178|ZFIN:ZDB-GENE-980526-437	P	T-box transcription factor T	TBXT|T	protein	taxon:9606	20250902	GO_Central		
UniProtKB	O15178	TBXT	involved_in	GO:0003007	PMID:21632880	IDA		P	T-box transcription factor T	TBXT|T	protein	taxon:9606	20111130	BHF-UCL		
UniProtKB	O15178	TBXT	involved_in	GO:0006355	GO_REF:0000002	IEA	InterPro:IPR001699|InterPro:IPR002070|InterPro:IPR008967|InterPro:IPR018186|InterPro:IPR036960	P	T-box transcription factor T	TBXT|T	protein	taxon:9606	20260727	InterPro		
UniProtKB	O15178	TBXT	involved_in	GO:0006357	GO_REF:0000033	IBA	FB:FBgn0000179|FB:FBgn0011723|FB:FBgn0016660|FB:FBgn0021767|FB:FBgn0028789|FB:FBgn0035954|FB:FBgn0035956|FB:FBgn0261963|MGI:MGI:102539|MGI:MGI:102541|MGI:MGI:107404|MGI:MGI:1201683|MGI:MGI:1277234|MGI:MGI:1352483|MGI:MGI:1888496|MGI:MGI:1888984|MGI:MGI:1891158|MGI:MGI:1923615|MGI:MGI:98472|MGI:MGI:98493|MGI:MGI:98494|MGI:MGI:98495|PANTHER:PTN004251338|RGD:735203|UniProtKB:O15119|UniProtKB:O15178|UniProtKB:O95936|UniProtKB:P24781|UniProtKB:P87377|UniProtKB:Q13207|UniProtKB:Q8AV66|UniProtKB:Q8AX98|UniProtKB:Q99593|UniProtKB:Q9UL17|UniProtKB:Q9Y458|WB:WBGene00003106|WB:WBGene00004750|WB:WBGene00006554|ZFIN:ZDB-GENE-991124-7	P	T-box transcription factor T	TBXT|T	protein	taxon:9606	20260528	GO_Central		
UniProtKB	O15178	TBXT	involved_in	GO:0007165	PMID:8963900	NAS		P	T-box transcription factor T	TBXT|T	protein	taxon:9606	20040811	PINC		
UniProtKB	O15178	TBXT	involved_in	GO:0007498	PMID:8963900	TAS		P	T-box transcription factor T	TBXT|T	protein	taxon:9606	20030904	PINC		
UniProtKB	O15178	TBXT	involved_in	GO:0008595	PMID:8963900	TAS		P	T-box transcription factor T	TBXT|T	protein	taxon:9606	20030904	PINC		
UniProtKB	O15178	TBXT	involved_in	GO:0045893	GO_REF:0000002	IEA	InterPro:IPR046360	P	T-box transcription factor T	TBXT|T	protein	taxon:9606	20260727	InterPro		
UniProtKB	O15178	TBXT	involved_in	GO:0045944	PMID:21632880	IDA		P	T-box transcription factor T	TBXT|T	protein	taxon:9606	20220217	BHF-UCL	part_of(GO:0060379)	
UniProtKB	O15178	TBXT	involved_in	GO:0060379	PMID:21632880	IDA		P	T-box transcription factor T	TBXT|T	protein	taxon:9606	20220217	BHF-UCL		
UniProtKB	O15178	TBXT	involved_in	GO:0090009	PMID:18593560	NAS		P	T-box transcription factor T	TBXT|T	protein	taxon:9606	20100227	BHF-UCL		
UniProtKB	O15178	TBXT	is_active_in	GO:0000785	GO_REF:0000033	IBA	MGI:MGI:102539|MGI:MGI:1201683|MGI:MGI:98472|PANTHER:PTN004251338|UniProtKB:O15178|ZFIN:ZDB-GENE-020416-5|ZFIN:ZDB-GENE-980526-437|ZFIN:ZDB-GENE-990615-5	C	T-box transcription factor T	TBXT|T	protein	taxon:9606	20230926	GO_Central		
UniProtKB	O15178	TBXT	is_active_in	GO:0005634	GO_REF:0000033	IBA	FB:FBgn0000179|FB:FBgn0011723|FB:FBgn0035954|FB:FBgn0035956|FB:FBgn0266083|MGI:MGI:102539|MGI:MGI:102541|MGI:MGI:107404|MGI:MGI:1201683|MGI:MGI:1277234|MGI:MGI:1888496|MGI:MGI:1888984|MGI:MGI:1923615|MGI:MGI:98472|MGI:MGI:98493|MGI:MGI:98494|MGI:MGI:98495|PANTHER:PTN004251338|RGD:1308264|UniProtKB:O15119|UniProtKB:O15178|UniProtKB:O93288|UniProtKB:O95935|UniProtKB:P87377|UniProtKB:Q13207|UniProtKB:Q16650|UniProtKB:Q8IWI9|UniProtKB:Q8UW76|UniProtKB:Q99593|UniProtKB:Q9PWE8|UniProtKB:Q9UL17|UniProtKB:Q9Y458|WB:WBGene00003106|WB:WBGene00003376|WB:WBGene00004750|WB:WBGene00006543|WB:WBGene00006545|WB:WBGene00006546|WB:WBGene00006556|WB:WBGene00006557|ZFIN:ZDB-GENE-001228-1|ZFIN:ZDB-GENE-980526-437|ZFIN:ZDB-GENE-990615-5|ZFIN:ZDB-GENE-991124-7	C	T-box transcription factor T	TBXT|T	protein	taxon:9606	20260528	GO_Central		
UniProtKB	O15178	TBXT	located_in	GO:0000785	GO_REF:0000113	ISA	tfclass:6.5.1	C	T-box transcription factor T	TBXT|T	protein	taxon:9606	20190405	NTNU_SB		
UniProtKB	O15178	TBXT	located_in	GO:0000785	PMID:21632880	IDA		C	T-box transcription factor T	TBXT|T	protein	taxon:9606	20111130	BHF-UCL		
UniProtKB	O15178	TBXT	located_in	GO:0005634	GO_REF:0000002	IEA	InterPro:IPR002070|InterPro:IPR018186|InterPro:IPR036960	C	T-box transcription factor T	TBXT|T	protein	taxon:9606	20260727	InterPro		
UniProtKB	O15178	TBXT	located_in	GO:0005634	GO_REF:0000044	IEA	UniProtKB-SubCell:SL-0191	C	T-box transcription factor T	TBXT|T	protein	taxon:9606	20260727	UniProt		
UniProtKB	O15178	TBXT	located_in	GO:0005634	PMID:22611028	IDA		C	T-box transcription factor T	TBXT|T	protein	taxon:9606	20141028	UniProt		
UniProtKB	O15178	TBXT	located_in	GO:0005634	PMID:24253444	IDA		C	T-box transcription factor T	TBXT|T	protein	taxon:9606	20140728	UniProt		
UniProtKB	O15178	TBXT	located_in	GO:0005654	GO_REF:0000052	IDA		C	T-box transcription factor T	TBXT|T	protein	taxon:9606	20251115	HPA		
UniProtKB	O15182	CETN3	enables	GO:0005509	GO_REF:0000002	IEA	InterPro:IPR002048	F	Centrin-3	CETN3|CEN3	protein	taxon:9606	20260727	InterPro		
UniProtKB	O15182	CETN3	enables	GO:0005509	GO_REF:0000033	IBA	AGI_LocusCode:AT1G18530|AGI_LocusCode:AT2G41090|AGI_LocusCode:AT2G41100|AGI_LocusCode:AT3G25600|AGI_LocusCode:AT3G50360|AGI_LocusCode:AT5G42380|FB:FBgn0000253|FB:FBgn0004910|MGI:MGI:1931464|MGI:MGI:2677454|PANTHER:PTN000549682|PomBase:SPAC3A12.14|RGD:2257|RGD:2258|RGD:2259|SGD:S000000313|UniProtKB:P04464|UniProtKB:P0DP23|UniProtKB:P0DP24|UniProtKB:P0DP25|UniProtKB:P60204|UniProtKB:P62149|UniProtKB:P62157|UniProtKB:Q382E7|dictyBase:DDB_G0277917|dictyBase:DDB_G0279407	F	Centrin-3	CETN3|CEN3	protein	taxon:9606	20250903	GO_Central		
UniProtKB	O15182	CETN3	enables	GO:0005515	PMID:23591820	IPI	UniProtKB:O60318,UniProtKB:P41208,UniProtKB:Q5JVF3,UniProtKB:Q9NPA8	F	Centrin-3	CETN3|CEN3	protein	taxon:9606	20190212	UniProt		
UniProtKB	O15182	CETN3	enables	GO:0005515	PMID:25416956	IPI	UniProtKB:Q2NKQ1-4	F	Centrin-3	CETN3|CEN3	protein	taxon:9606	20260725	IntAct		
UniProtKB	O15182	CETN3	enables	GO:0005515	PMID:25416956	IPI	UniProtKB:Q8NA72	F	Centrin-3	CETN3|CEN3	protein	taxon:9606	20260725	IntAct		
UniProtKB	O15182	CETN3	enables	GO:0005515	PMID:26638075	IPI	UniProtKB:Q8NA72	F	Centrin-3	CETN3|CEN3	protein	taxon:9606	20260725	IntAct		
UniProtKB	O15182	CETN3	enables	GO:0005515	PMID:27107012	IPI	UniProtKB:Q8NA72-3	F	Centrin-3	CETN3|CEN3	protein	taxon:9606	20260725	IntAct		
UniProtKB	O15182	CETN3	enables	GO:0005515	PMID:28514442	IPI	UniProtKB:O15273	F	Centrin-3	CETN3|CEN3	protein	taxon:9606	20260725	IntAct		
UniProtKB	O15182	CETN3	enables	GO:0005515	PMID:28514442	IPI	UniProtKB:Q8NA72-3	F	Centrin-3	CETN3|CEN3	protein	taxon:9606	20260725	IntAct		
UniProtKB	O15182	CETN3	enables	GO:0005515	PMID:29892012	IPI	UniProtKB:Q8NA72	F	Centrin-3	CETN3|CEN3	protein	taxon:9606	20260725	IntAct		
UniProtKB	O15182	CETN3	enables	GO:0005515	PMID:31515488	IPI	UniProtKB:Q8NA72	F	Centrin-3	CETN3|CEN3	protein	taxon:9606	20260725	IntAct		
UniProtKB	O15182	CETN3	enables	GO:0005515	PMID:32296183	IPI	UniProtKB:O00141	F	Centrin-3	CETN3|CEN3	protein	taxon:9606	20260725	IntAct		
UniProtKB	O15182	CETN3	enables	GO:0005515	PMID:32296183	IPI	UniProtKB:O43679	F	Centrin-3	CETN3|CEN3	protein	taxon:9606	20260725	IntAct		
UniProtKB	O15182	CETN3	enables	GO:0005515	PMID:32296183	IPI	UniProtKB:O95994	F	Centrin-3	CETN3|CEN3	protein	taxon:9606	20260725	IntAct		
UniProtKB	O15182	CETN3	enables	GO:0005515	PMID:32296183	IPI	UniProtKB:P17540	F	Centrin-3	CETN3|CEN3	protein	taxon:9606	20260725	IntAct		
UniProtKB	O15182	CETN3	enables	GO:0005515	PMID:32296183	IPI	UniProtKB:P19237	F	Centrin-3	CETN3|CEN3	protein	taxon:9606	20260725	IntAct		
UniProtKB	O15182	CETN3	enables	GO:0005515	PMID:32296183	IPI	UniProtKB:Q15293	F	Centrin-3	CETN3|CEN3	protein	taxon:9606	20260725	IntAct		
UniProtKB	O15182	CETN3	enables	GO:0005515	PMID:32296183	IPI	UniProtKB:Q2NKQ1-4	F	Centrin-3	CETN3|CEN3	protein	taxon:9606	20260725	IntAct		
UniProtKB	O15182	CETN3	enables	GO:0005515	PMID:32296183	IPI	UniProtKB:Q8NA72-3	F	Centrin-3	CETN3|CEN3	protein	taxon:9606	20260725	IntAct		
UniProtKB	O15182	CETN3	enables	GO:0005515	PMID:32814053	IPI	UniProtKB:P13473-2	F	Centrin-3	CETN3|CEN3	protein	taxon:9606	20260725	IntAct		
UniProtKB	O15182	CETN3	enables	GO:0005515	PMID:32814053	IPI	UniProtKB:Q9Y371	F	Centrin-3	CETN3|CEN3	protein	taxon:9606	20260725	IntAct		
UniProtKB	O15182	CETN3	enables	GO:0005515	PMID:33961781	IPI	UniProtKB:O15273	F	Centrin-3	CETN3|CEN3	protein	taxon:9606	20260725	IntAct		
UniProtKB	O15182	CETN3	enables	GO:0005515	PMID:33961781	IPI	UniProtKB:Q8NA72	F	Centrin-3	CETN3|CEN3	protein	taxon:9606	20260725	IntAct		
UniProtKB	O15182	CETN3	enables	GO:0005515	PMID:35271311	IPI	UniProtKB:Q8NA72	F	Centrin-3	CETN3|CEN3	protein	taxon:9606	20260725	IntAct		
UniProtKB	O15182	CETN3	enables	GO:0005515	PMID:35709258	IPI	UniProtKB:Q8NA72	F	Centrin-3	CETN3|CEN3	protein	taxon:9606	20260725	IntAct		
UniProtKB	O15182	CETN3	enables	GO:0008017	GO_REF:0000033	IBA	MGI:MGI:1097706|PANTHER:PTN000753602	F	Centrin-3	CETN3|CEN3	protein	taxon:9606	20190321	GO_Central		
UniProtKB	O15182	CETN3	enables	GO:0008017	GO_REF:0000107	IEA	UniProtKB:O35648|ensembl:ENSMUSP00000022009	F	Centrin-3	CETN3|CEN3	protein	taxon:9606	20260724	Ensembl		
UniProtKB	O15182	CETN3	enables	GO:0031683	GO_REF:0000107	IEA	UniProtKB:O35648|ensembl:ENSMUSP00000022009	F	Centrin-3	CETN3|CEN3	protein	taxon:9606	20260724	Ensembl		
UniProtKB	O15182	CETN3	involved_in	GO:0000226	GO_REF:0000033	IBA	PANTHER:PTN000753602|PomBase:SPCC1682.04|SGD:S000005783|UniProtKB:Q584G1	P	Centrin-3	CETN3|CEN3	protein	taxon:9606	20240731	GO_Central		
UniProtKB	O15182	CETN3	involved_in	GO:0006406	PMID:22307388	NAS		P	Centrin-3	CETN3|CEN3	protein	taxon:9606	20250905	ComplexPortal		
UniProtKB	O15182	CETN3	involved_in	GO:0007098	PMID:9256449	TAS		P	Centrin-3	CETN3|CEN3	protein	taxon:9606	20030904	PINC		
UniProtKB	O15182	CETN3	involved_in	GO:0045944	PMID:22307388	NAS		P	Centrin-3	CETN3|CEN3	protein	taxon:9606	20250905	ComplexPortal		
UniProtKB	O15182	CETN3	is_active_in	GO:0005815	GO_REF:0000033	IBA	MGI:MGI:1097706|PANTHER:PTN000753602|PomBase:SPCC1682.04|SGD:S000005783|UniProtKB:O15182|UniProtKB:Q584G1|UniProtKB:Q8I714|UniProtKB:Q8IJC7	C	Centrin-3	CETN3|CEN3	protein	taxon:9606	20251220	GO_Central		
UniProtKB	O15182	CETN3	located_in	GO:0005635	GO_REF:0000044	IEA	UniProtKB-SubCell:SL-0178	C	Centrin-3	CETN3|CEN3	protein	taxon:9606	20260727	UniProt		
UniProtKB	O15182	CETN3	located_in	GO:0005635	PMID:23591820	EXP		C	Centrin-3	CETN3|CEN3	protein	taxon:9606	20240703	UniProt		
UniProtKB	O15182	CETN3	located_in	GO:0005730	GO_REF:0000044	IEA	UniProtKB-SubCell:SL-0188	C	Centrin-3	CETN3|CEN3	protein	taxon:9606	20260727	UniProt		
UniProtKB	O15182	CETN3	located_in	GO:0005813	GO_REF:0000044	IEA	UniProtKB-SubCell:SL-0048	C	Centrin-3	CETN3|CEN3	protein	taxon:9606	20260727	UniProt		
UniProtKB	O15182	CETN3	located_in	GO:0005813	GO_REF:0000052	IDA		C	Centrin-3	CETN3|CEN3	protein	taxon:9606	20251115	HPA		
UniProtKB	O15182	CETN3	located_in	GO:0005813	PMID:21399614	IDA		C	Centrin-3	CETN3|CEN3	protein	taxon:9606	20110517	UniProt		
UniProtKB	O15182	CETN3	located_in	GO:0005814	GO_REF:0000044	IEA	UniProtKB-SubCell:SL-0046	C	Centrin-3	CETN3|CEN3	protein	taxon:9606	20260727	UniProt		
UniProtKB	O15182	CETN3	located_in	GO:0005814	GO_REF:0000107	IEA	UniProtKB:O35648|ensembl:ENSMUSP00000022009	C	Centrin-3	CETN3|CEN3	protein	taxon:9606	20260724	Ensembl		
UniProtKB	O15182	CETN3	located_in	GO:0005814	GO_REF:0000117	IEA	ARBA:ARBA00088571	C	Centrin-3	CETN3|CEN3	protein	taxon:9606	20260727	UniProt		
UniProtKB	O15182	CETN3	located_in	GO:0005814	PMID:23591820	IDA		C	Centrin-3	CETN3|CEN3	protein	taxon:9606	20190212	UniProt		
UniProtKB	O15182	CETN3	located_in	GO:0005814	PMID:26337392	IDA		C	Centrin-3	CETN3|CEN3	protein	taxon:9606	20151217	UniProt		
UniProtKB	O15182	CETN3	located_in	GO:0005814	PMID:9256449	TAS		C	Centrin-3	CETN3|CEN3	protein	taxon:9606	20030904	PINC		
UniProtKB	O15182	CETN3	located_in	GO:0032391	GO_REF:0000107	IEA	UniProtKB:O35648|ensembl:ENSMUSP00000022009	C	Centrin-3	CETN3|CEN3	protein	taxon:9606	20260724	Ensembl		
UniProtKB	O15182	CETN3	located_in	GO:0035869	GO_REF:0000107	IEA	UniProtKB:O35648|ensembl:ENSMUSP00000022009	C	Centrin-3	CETN3|CEN3	protein	taxon:9606	20260724	Ensembl		
UniProtKB	O15182	CETN3	located_in	GO:0036064	GO_REF:0000107	IEA	UniProtKB:O35648|ensembl:ENSMUSP00000022009	C	Centrin-3	CETN3|CEN3	protein	taxon:9606	20260724	Ensembl		
UniProtKB	O15182	CETN3	part_of	GO:0005643	GO_REF:0000044	IEA	UniProtKB-SubCell:SL-0185	C	Centrin-3	CETN3|CEN3	protein	taxon:9606	20260727	UniProt		
UniProtKB	O15182	CETN3	part_of	GO:0044615	PMID:23591820	IDA		C	Centrin-3	CETN3|CEN3	protein	taxon:9606	20190212	UniProt		
UniProtKB	O15182	CETN3	part_of	GO:0070390	PMID:22307388	IPI		C	Centrin-3	CETN3|CEN3	protein	taxon:9606	20250905	ComplexPortal		
UniProtKB	O15182	CETN3	part_of	GO:0070390	PMID:23591820	IDA		C	Centrin-3	CETN3|CEN3	protein	taxon:9606	20190212	UniProt		
UniProtKB	O15194	CTDSPL	enables	GO:0004722	GO_REF:0000003	IEA	EC:3.1.3.16	F	CTD small phosphatase-like protein	CTDSPL|C3orf8|NIF1|NIFL|SCP3|YA22	protein	taxon:9606	20260727	UniProt		
UniProtKB	O15194	CTDSPL	enables	GO:0004722	GO_REF:0000116	IEA	RHEA:20629|RHEA:47004	F	CTD small phosphatase-like protein	CTDSPL|C3orf8|NIF1|NIFL|SCP3|YA22	protein	taxon:9606	20260727	RHEA		
UniProtKB	O15194	CTDSPL	enables	GO:0005515	PMID:16882717	IPI	UniProtKB:Q15797	F	CTD small phosphatase-like protein	CTDSPL|C3orf8|NIF1|NIFL|SCP3|YA22	protein	taxon:9606	20260725	IntAct		
UniProtKB	O15194	CTDSPL	enables	GO:0008420	GO_REF:0000002	IEA	InterPro:IPR040078	F	CTD small phosphatase-like protein	CTDSPL|C3orf8|NIF1|NIFL|SCP3|YA22	protein	taxon:9606	20260727	InterPro		
UniProtKB	O15194	CTDSPL	enables	GO:0008420	GO_REF:0000033	IBA	PANTHER:PTN000954535|UniProtKB:O14595|UniProtKB:Q9GZU7	F	CTD small phosphatase-like protein	CTDSPL|C3orf8|NIF1|NIFL|SCP3|YA22	protein	taxon:9606	20170228	GO_Central		
UniProtKB	O15194	CTDSPL	enables	GO:0008420	GO_REF:0000117	IEA	ARBA:ARBA00085272	F	CTD small phosphatase-like protein	CTDSPL|C3orf8|NIF1|NIFL|SCP3|YA22	protein	taxon:9606	20260727	UniProt		
UniProtKB	O15194	CTDSPL	enables	GO:0016791	GO_REF:0000002	IEA	InterPro:IPR011948	F	CTD small phosphatase-like protein	CTDSPL|C3orf8|NIF1|NIFL|SCP3|YA22	protein	taxon:9606	20260727	InterPro		
UniProtKB	O15194	CTDSPL	involved_in	GO:0006357	GO_REF:0000108	IEA	GO:0008420	P	CTD small phosphatase-like protein	CTDSPL|C3orf8|NIF1|NIFL|SCP3|YA22	protein	taxon:9606	20260727	GOC		
UniProtKB	O15194	CTDSPL	located_in	GO:0005634	GO_REF:0000044	IEA	UniProtKB-SubCell:SL-0191	C	CTD small phosphatase-like protein	CTDSPL|C3orf8|NIF1|NIFL|SCP3|YA22	protein	taxon:9606	20260727	UniProt		
UniProtKB	O15194	CTDSPL	located_in	GO:0070062	PMID:19056867	HDA		C	CTD small phosphatase-like protein	CTDSPL|C3orf8|NIF1|NIFL|SCP3|YA22	protein	taxon:9606	20131024	UniProt	part_of(UBERON:0001088)	
UniProtKB	O15195	VILL	enables	GO:0003779	GO_REF:0000002	IEA	InterPro:IPR003128|InterPro:IPR036886	F	Villin-like protein	VILL	protein	taxon:9606	20260727	InterPro		
UniProtKB	O15195	VILL	enables	GO:0005200	PMID:9179494	TAS		F	Villin-like protein	VILL	protein	taxon:9606	20030904	PINC		
UniProtKB	O15195	VILL	enables	GO:0005546	GO_REF:0000033	IBA	PANTHER:PTN000240164|UniProtKB:P09327|UniProtKB:Q28046|WB:WBGene00010593	F	Villin-like protein	VILL	protein	taxon:9606	20221007	GO_Central		
UniProtKB	O15195	VILL	enables	GO:0051015	GO_REF:0000002	IEA	InterPro:IPR007122	F	Villin-like protein	VILL	protein	taxon:9606	20260727	InterPro		
UniProtKB	O15195	VILL	enables	GO:0051015	GO_REF:0000033	IBA	AGI_LocusCode:AT2G29890|AGI_LocusCode:AT3G57410|AGI_LocusCode:AT4G30160|MGI:MGI:2147319|PANTHER:PTN002633351|UniProtKB:O75366|UniProtKB:O95425|UniProtKB:P09327|UniProtKB:Q0DKN3|UniProtKB:Q10L71|UniProtKB:Q28046|UniProtKB:Q67U26|WB:WBGene00010593|dictyBase:DDB_G0289327	F	Villin-like protein	VILL	protein	taxon:9606	20250701	GO_Central		
UniProtKB	O15195	VILL	involved_in	GO:0007010	GO_REF:0000002	IEA	InterPro:IPR003128|InterPro:IPR036886	P	Villin-like protein	VILL	protein	taxon:9606	20260727	InterPro		
UniProtKB	O15195	VILL	involved_in	GO:0008154	GO_REF:0000033	IBA	MGI:MGI:95851|PANTHER:PTN008531885|RGD:1303089|UniProtKB:P06396|UniProtKB:P09327|UniProtKB:P20305|WB:WBGene00010593|dictyBase:DDB_G0289327	P	Villin-like protein	VILL	protein	taxon:9606	20250411	GO_Central		
UniProtKB	O15195	VILL	involved_in	GO:0051014	GO_REF:0000033	IBA	MGI:MGI:95851|PANTHER:PTN000240164|UniProtKB:P06396|UniProtKB:P09327|UniProtKB:Q28046|UniProtKB:Q9Y6U3|WB:WBGene00010593	P	Villin-like protein	VILL	protein	taxon:9606	20231108	GO_Central		
UniProtKB	O15195	VILL	involved_in	GO:0051016	GO_REF:0000033	IBA	PANTHER:PTN000240164|UniProtKB:P09327|WB:WBGene00010593|dictyBase:DDB_G0276453	P	Villin-like protein	VILL	protein	taxon:9606	20200212	GO_Central		
UniProtKB	O15195	VILL	is_active_in	GO:0015629	GO_REF:0000033	IBA	AGI_LocusCode:AT2G29890|AGI_LocusCode:AT3G57410|AGI_LocusCode:AT4G30160|FB:FBgn0003187|FB:FBgn0010225|MGI:MGI:1342286|MGI:MGI:98930|PANTHER:PTN002633351|RGD:1303089|UniProtKB:O75366|UniProtKB:O95425|UniProtKB:P06396|UniProtKB:P09327|UniProtKB:Q10L71|UniProtKB:Q67U26	C	Villin-like protein	VILL	protein	taxon:9606	20260528	GO_Central		
UniProtKB	O15195	VILL	located_in	GO:0015629	GO_REF:0000117	IEA	ARBA:ARBA00029230	C	Villin-like protein	VILL	protein	taxon:9606	20260727	UniProt		
UniProtKB	O15195	VILL	located_in	GO:0015629	PMID:9179494	TAS		C	Villin-like protein	VILL	protein	taxon:9606	20030904	PINC		
UniProtKB	O15197	EPHB6	NOT|enables	GO:0004672	PMID:34431498	IDA		F	Ephrin type-B receptor 6	EPHB6	protein	taxon:9606	20260113	UniProt		
UniProtKB	O15197	EPHB6	NOT|enables	GO:0004672	PMID:34431498	IKR		F	Ephrin type-B receptor 6	EPHB6	protein	taxon:9606	20260113	UniProt		
UniProtKB	O15197	EPHB6	NOT|enables	GO:0004672	PMID:9207182	IDA		F	Ephrin type-B receptor 6	EPHB6	protein	taxon:9606	20260113	UniProt		
UniProtKB	O15197	EPHB6	enables	GO:0005003	PMID:10984508	TAS		F	Ephrin type-B receptor 6	EPHB6	protein	taxon:9606	20030904	PINC		
UniProtKB	O15197	EPHB6	enables	GO:0005005	GO_REF:0000033	IBA	MGI:MGI:98277|MGI:MGI:99611|PANTHER:PTN000699977|UniProtKB:P54762|UniProtKB:Q5JZY3	F	Ephrin type-B receptor 6	EPHB6	protein	taxon:9606	20241121	GO_Central		
UniProtKB	O15197	EPHB6	enables	GO:0005515	PMID:22939624	IPI	UniProtKB:P08238	F	Ephrin type-B receptor 6	EPHB6	protein	taxon:9606	20260725	IntAct		
UniProtKB	O15197	EPHB6	enables	GO:0005515	PMID:35384245	IPI	UniProtKB:P08238	F	Ephrin type-B receptor 6	EPHB6	protein	taxon:9606	20260725	IntAct		
UniProtKB	O15197	EPHB6	enables	GO:0005515	PMID:35384245	IPI	UniProtKB:Q9H8Y8	F	Ephrin type-B receptor 6	EPHB6	protein	taxon:9606	20260725	IntAct		
UniProtKB	O15197	EPHB6	enables	GO:0005515	PMID:35384245	IPI	UniProtKB:Q9HD26	F	Ephrin type-B receptor 6	EPHB6	protein	taxon:9606	20260725	IntAct		
UniProtKB	O15197	EPHB6	enables	GO:0005515	PMID:36115835	IPI	UniProtKB:A4D2P6	F	Ephrin type-B receptor 6	EPHB6	protein	taxon:9606	20260725	IntAct		
UniProtKB	O15197	EPHB6	enables	GO:0005515	PMID:36115835	IPI	UniProtKB:O75970	F	Ephrin type-B receptor 6	EPHB6	protein	taxon:9606	20260725	IntAct		
UniProtKB	O15197	EPHB6	enables	GO:0005515	PMID:36115835	IPI	UniProtKB:Q02410	F	Ephrin type-B receptor 6	EPHB6	protein	taxon:9606	20260725	IntAct		
UniProtKB	O15197	EPHB6	enables	GO:0005515	PMID:36115835	IPI	UniProtKB:Q07157	F	Ephrin type-B receptor 6	EPHB6	protein	taxon:9606	20260725	IntAct		
UniProtKB	O15197	EPHB6	enables	GO:0005515	PMID:36115835	IPI	UniProtKB:Q12959	F	Ephrin type-B receptor 6	EPHB6	protein	taxon:9606	20260725	IntAct		
UniProtKB	O15197	EPHB6	enables	GO:0005515	PMID:36115835	IPI	UniProtKB:Q14005	F	Ephrin type-B receptor 6	EPHB6	protein	taxon:9606	20260725	IntAct		
UniProtKB	O15197	EPHB6	enables	GO:0005515	PMID:36115835	IPI	UniProtKB:Q14160	F	Ephrin type-B receptor 6	EPHB6	protein	taxon:9606	20260725	IntAct		
UniProtKB	O15197	EPHB6	enables	GO:0005515	PMID:36115835	IPI	UniProtKB:Q15700	F	Ephrin type-B receptor 6	EPHB6	protein	taxon:9606	20260725	IntAct		
UniProtKB	O15197	EPHB6	enables	GO:0005515	PMID:36115835	IPI	UniProtKB:Q5T2W1	F	Ephrin type-B receptor 6	EPHB6	protein	taxon:9606	20260725	IntAct		
UniProtKB	O15197	EPHB6	enables	GO:0005515	PMID:36115835	IPI	UniProtKB:Q68DX3	F	Ephrin type-B receptor 6	EPHB6	protein	taxon:9606	20260725	IntAct		
UniProtKB	O15197	EPHB6	enables	GO:0005515	PMID:36115835	IPI	UniProtKB:Q86UL8	F	Ephrin type-B receptor 6	EPHB6	protein	taxon:9606	20260725	IntAct		
UniProtKB	O15197	EPHB6	enables	GO:0005515	PMID:36115835	IPI	UniProtKB:Q86UT5	F	Ephrin type-B receptor 6	EPHB6	protein	taxon:9606	20260725	IntAct		
UniProtKB	O15197	EPHB6	enables	GO:0005515	PMID:36115835	IPI	UniProtKB:Q8N448	F	Ephrin type-B receptor 6	EPHB6	protein	taxon:9606	20260725	IntAct		
UniProtKB	O15197	EPHB6	enables	GO:0005515	PMID:36115835	IPI	UniProtKB:Q8NI35	F	Ephrin type-B receptor 6	EPHB6	protein	taxon:9606	20260725	IntAct		
UniProtKB	O15197	EPHB6	enables	GO:0005515	PMID:36115835	IPI	UniProtKB:Q8TBB1	F	Ephrin type-B receptor 6	EPHB6	protein	taxon:9606	20260725	IntAct		
UniProtKB	O15197	EPHB6	enables	GO:0005515	PMID:36115835	IPI	UniProtKB:Q92796	F	Ephrin type-B receptor 6	EPHB6	protein	taxon:9606	20260725	IntAct		
UniProtKB	O15197	EPHB6	enables	GO:0005515	PMID:36115835	IPI	UniProtKB:Q96QZ7	F	Ephrin type-B receptor 6	EPHB6	protein	taxon:9606	20260725	IntAct		
UniProtKB	O15197	EPHB6	enables	GO:0005515	PMID:36115835	IPI	UniProtKB:Q99767	F	Ephrin type-B receptor 6	EPHB6	protein	taxon:9606	20260725	IntAct		
UniProtKB	O15197	EPHB6	enables	GO:0005515	PMID:36115835	IPI	UniProtKB:Q9C0E4	F	Ephrin type-B receptor 6	EPHB6	protein	taxon:9606	20260725	IntAct		
UniProtKB	O15197	EPHB6	enables	GO:0005515	PMID:36115835	IPI	UniProtKB:Q9H8Y8	F	Ephrin type-B receptor 6	EPHB6	protein	taxon:9606	20260725	IntAct		
UniProtKB	O15197	EPHB6	enables	GO:0005515	PMID:36115835	IPI	UniProtKB:Q9HD26	F	Ephrin type-B receptor 6	EPHB6	protein	taxon:9606	20260725	IntAct		
UniProtKB	O15197	EPHB6	enables	GO:0005515	PMID:36115835	IPI	UniProtKB:Q9P202	F	Ephrin type-B receptor 6	EPHB6	protein	taxon:9606	20260725	IntAct		
UniProtKB	O15197	EPHB6	enables	GO:0005515	PMID:36115835	IPI	UniProtKB:Q9Y3R0	F	Ephrin type-B receptor 6	EPHB6	protein	taxon:9606	20260725	IntAct		
UniProtKB	O15197	EPHB6	enables	GO:0005524	GO_REF:0000002	IEA	InterPro:IPR000719|InterPro:IPR001426|InterPro:IPR016257	F	Ephrin type-B receptor 6	EPHB6	protein	taxon:9606	20260727	InterPro		
UniProtKB	O15197	EPHB6	enables	GO:0005524	PMID:34431498	IDA		F	Ephrin type-B receptor 6	EPHB6	protein	taxon:9606	20260113	UniProt		
UniProtKB	O15197	EPHB6	enables	GO:0038023	PMID:9207182	TAS		F	Ephrin type-B receptor 6	EPHB6	protein	taxon:9606	20030904	PINC		
UniProtKB	O15197	EPHB6	enables	GO:0042169	PMID:34431498	IDA		F	Ephrin type-B receptor 6	EPHB6	protein	taxon:9606	20260113	UniProt		
UniProtKB	O15197	EPHB6	involved_in	GO:0007169	GO_REF:0000002	IEA	InterPro:IPR001426|InterPro:IPR016257	P	Ephrin type-B receptor 6	EPHB6	protein	taxon:9606	20260727	InterPro		
UniProtKB	O15197	EPHB6	involved_in	GO:0007411	GO_REF:0000033	IBA	MGI:MGI:104770|MGI:MGI:109378|MGI:MGI:1096337|MGI:MGI:95276|MGI:MGI:98277|MGI:MGI:99611|PANTHER:PTN000699977	P	Ephrin type-B receptor 6	EPHB6	protein	taxon:9606	20200930	GO_Central		
UniProtKB	O15197	EPHB6	involved_in	GO:0048013	GO_REF:0000033	IBA	MGI:MGI:109378|MGI:MGI:1096337|MGI:MGI:95276|MGI:MGI:98277|MGI:MGI:99611|MGI:MGI:99612|PANTHER:PTN000699977|RGD:1560587|RGD:620831|UniProtKB:P29320|UniProtKB:P54753|UniProtKB:P54756|UniProtKB:P54762|UniProtKB:P54764|UniProtKB:Q15375|ZFIN:ZDB-GENE-070713-2	P	Ephrin type-B receptor 6	EPHB6	protein	taxon:9606	20251220	GO_Central		
UniProtKB	O15197	EPHB6	is_active_in	GO:0005886	GO_REF:0000033	IBA	MGI:MGI:109378|MGI:MGI:98277|MGI:MGI:99611|PANTHER:PTN001230543|RGD:1560587|RGD:620831|RGD:70957|UniProtKB:P29320|UniProtKB:P29323|UniProtKB:P54753|UniProtKB:P54756|UniProtKB:P54762|UniProtKB:Q15375	C	Ephrin type-B receptor 6	EPHB6	protein	taxon:9606	20240213	GO_Central		
UniProtKB	O15197	EPHB6	is_active_in	GO:0030425	GO_REF:0000033	IBA	MGI:MGI:98277|MGI:MGI:99611|PANTHER:PTN000699977|RGD:1560587|RGD:70957|UniProtKB:P54756	C	Ephrin type-B receptor 6	EPHB6	protein	taxon:9606	20260530	GO_Central		
UniProtKB	O15197	EPHB6	located_in	GO:0005576	GO_REF:0000044	IEA	UniProtKB-SubCell:SL-0243	C	Ephrin type-B receptor 6	EPHB6	protein	taxon:9606	20260727	UniProt		
UniProtKB	O15197	EPHB6	located_in	GO:0005576	Reactome:R-HSA-3928657	TAS		C	Ephrin type-B receptor 6	EPHB6	protein	taxon:9606	20130722	Reactome		
UniProtKB	O15197	EPHB6	located_in	GO:0005829	Reactome:R-HSA-3928656	TAS		C	Ephrin type-B receptor 6	EPHB6	protein	taxon:9606	20130722	Reactome		
UniProtKB	O15197	EPHB6	located_in	GO:0005886	GO_REF:0000002	IEA	InterPro:IPR016257	C	Ephrin type-B receptor 6	EPHB6	protein	taxon:9606	20260727	InterPro		
UniProtKB	O15197	EPHB6	located_in	GO:0005886	GO_REF:0000044	IEA	UniProtKB-SubCell:SL-0039	C	Ephrin type-B receptor 6	EPHB6	protein	taxon:9606	20260727	UniProt		
UniProtKB	O15197	EPHB6	located_in	GO:0005886	Reactome:R-HSA-3928578	TAS		C	Ephrin type-B receptor 6	EPHB6	protein	taxon:9606	20130722	Reactome		
UniProtKB	O15197	EPHB6	located_in	GO:0005886	Reactome:R-HSA-3928591	TAS		C	Ephrin type-B receptor 6	EPHB6	protein	taxon:9606	20130516	Reactome		
UniProtKB	O15197	EPHB6	located_in	GO:0005886	Reactome:R-HSA-3928592	TAS		C	Ephrin type-B receptor 6	EPHB6	protein	taxon:9606	20130722	Reactome		
UniProtKB	O15197	EPHB6	located_in	GO:0005886	Reactome:R-HSA-3928595	TAS		C	Ephrin type-B receptor 6	EPHB6	protein	taxon:9606	20130722	Reactome		
UniProtKB	O15197	EPHB6	located_in	GO:0005886	Reactome:R-HSA-3928597	TAS		C	Ephrin type-B receptor 6	EPHB6	protein	taxon:9606	20130516	Reactome		
UniProtKB	O15197	EPHB6	located_in	GO:0005886	Reactome:R-HSA-3928598	TAS		C	Ephrin type-B receptor 6	EPHB6	protein	taxon:9606	20130722	Reactome		
UniProtKB	O15197	EPHB6	located_in	GO:0005886	Reactome:R-HSA-3928601	TAS		C	Ephrin type-B receptor 6	EPHB6	protein	taxon:9606	20130722	Reactome		
UniProtKB	O15197	EPHB6	located_in	GO:0005886	Reactome:R-HSA-3928604	TAS		C	Ephrin type-B receptor 6	EPHB6	protein	taxon:9606	20130722	Reactome		
UniProtKB	O15197	EPHB6	located_in	GO:0005886	Reactome:R-HSA-3928607	TAS		C	Ephrin type-B receptor 6	EPHB6	protein	taxon:9606	20130722	Reactome		
UniProtKB	O15197	EPHB6	located_in	GO:0005886	Reactome:R-HSA-3928612	TAS		C	Ephrin type-B receptor 6	EPHB6	protein	taxon:9606	20130722	Reactome		
UniProtKB	O15197	EPHB6	located_in	GO:0005886	Reactome:R-HSA-3928614	TAS		C	Ephrin type-B receptor 6	EPHB6	protein	taxon:9606	20130516	Reactome		
UniProtKB	O15197	EPHB6	located_in	GO:0005886	Reactome:R-HSA-3928615	TAS		C	Ephrin type-B receptor 6	EPHB6	protein	taxon:9606	20130516	Reactome		
UniProtKB	O15197	EPHB6	located_in	GO:0005886	Reactome:R-HSA-3928617	TAS		C	Ephrin type-B receptor 6	EPHB6	protein	taxon:9606	20130722	Reactome		
UniProtKB	O15197	EPHB6	located_in	GO:0005886	Reactome:R-HSA-3928624	TAS		C	Ephrin type-B receptor 6	EPHB6	protein	taxon:9606	20130516	Reactome		
UniProtKB	O15197	EPHB6	located_in	GO:0005886	Reactome:R-HSA-3928625	TAS		C	Ephrin type-B receptor 6	EPHB6	protein	taxon:9606	20130516	Reactome		
UniProtKB	O15197	EPHB6	located_in	GO:0005886	Reactome:R-HSA-3928627	TAS		C	Ephrin type-B receptor 6	EPHB6	protein	taxon:9606	20130722	Reactome		
UniProtKB	O15197	EPHB6	located_in	GO:0005886	Reactome:R-HSA-3928628	TAS		C	Ephrin type-B receptor 6	EPHB6	protein	taxon:9606	20130722	Reactome		
UniProtKB	O15197	EPHB6	located_in	GO:0005886	Reactome:R-HSA-3928631	TAS		C	Ephrin type-B receptor 6	EPHB6	protein	taxon:9606	20130516	Reactome		
UniProtKB	O15197	EPHB6	located_in	GO:0005886	Reactome:R-HSA-3928633	TAS		C	Ephrin type-B receptor 6	EPHB6	protein	taxon:9606	20130516	Reactome		
UniProtKB	O15197	EPHB6	located_in	GO:0005886	Reactome:R-HSA-3928639	TAS		C	Ephrin type-B receptor 6	EPHB6	protein	taxon:9606	20130516	Reactome		
UniProtKB	O15197	EPHB6	located_in	GO:0005886	Reactome:R-HSA-3928640	TAS		C	Ephrin type-B receptor 6	EPHB6	protein	taxon:9606	20130516	Reactome		
UniProtKB	O15197	EPHB6	located_in	GO:0005886	Reactome:R-HSA-3928641	TAS		C	Ephrin type-B receptor 6	EPHB6	protein	taxon:9606	20130516	Reactome		
UniProtKB	O15197	EPHB6	located_in	GO:0005886	Reactome:R-HSA-3928645	TAS		C	Ephrin type-B receptor 6	EPHB6	protein	taxon:9606	20130722	Reactome		
UniProtKB	O15197	EPHB6	located_in	GO:0005886	Reactome:R-HSA-3928654	TAS		C	Ephrin type-B receptor 6	EPHB6	protein	taxon:9606	20130516	Reactome		
UniProtKB	O15197	EPHB6	located_in	GO:0005886	Reactome:R-HSA-3928656	TAS		C	Ephrin type-B receptor 6	EPHB6	protein	taxon:9606	20130722	Reactome		
UniProtKB	O15197	EPHB6	located_in	GO:0005886	Reactome:R-HSA-3928657	TAS		C	Ephrin type-B receptor 6	EPHB6	protein	taxon:9606	20130722	Reactome		
UniProtKB	O15197	EPHB6	located_in	GO:0005886	Reactome:R-HSA-4093329	TAS		C	Ephrin type-B receptor 6	EPHB6	protein	taxon:9606	20130516	Reactome		
UniProtKB	O15197	EPHB6	located_in	GO:0005886	Reactome:R-HSA-4093331	TAS		C	Ephrin type-B receptor 6	EPHB6	protein	taxon:9606	20130722	Reactome		
UniProtKB	O15197	EPHB6	located_in	GO:0005886	Reactome:R-HSA-4093332	TAS		C	Ephrin type-B receptor 6	EPHB6	protein	taxon:9606	20130722	Reactome		
UniProtKB	O15197	EPHB6	located_in	GO:0005886	Reactome:R-HSA-4093336	TAS		C	Ephrin type-B receptor 6	EPHB6	protein	taxon:9606	20130722	Reactome		
UniProtKB	O15197	EPHB6	located_in	GO:0005886	Reactome:R-HSA-4093339	TAS		C	Ephrin type-B receptor 6	EPHB6	protein	taxon:9606	20130722	Reactome		
UniProtKB	O15197	EPHB6	located_in	GO:0016020	GO_REF:0000002	IEA	InterPro:IPR001426	C	Ephrin type-B receptor 6	EPHB6	protein	taxon:9606	20260727	InterPro		
UniProtKB	O15198	SMAD9	enables	GO:0000978	GO_REF:0000033	IBA	FB:FBgn0011648|FB:FBgn0288966|MGI:MGI:109452|MGI:MGI:1328787|MGI:MGI:894293|PANTHER:PTN000344419|UniProtKB:P84022|UniProtKB:Q13485|UniProtKB:Q15796|UniProtKB:Q15797|UniProtKB:Q99717|ZFIN:ZDB-GENE-990603-7	F	SMAD family member 9	SMAD9|MADH6|MADH9|SMAD8	protein	taxon:9606	20250903	GO_Central		
UniProtKB	O15198	SMAD9	enables	GO:0000978	PMID:25534700	TAS		F	SMAD family member 9	SMAD9|MADH6|MADH9|SMAD8	protein	taxon:9606	20200316	BHF-UCL		
UniProtKB	O15198	SMAD9	enables	GO:0000981	GO_REF:0000033	IBA	FB:FBgn0011648|FB:FBgn0288966|MGI:MGI:108051|MGI:MGI:109452|MGI:MGI:1201674|MGI:MGI:1328787|MGI:MGI:894293|PANTHER:PTN000344419|UniProtKB:P84022|UniProtKB:Q13485|UniProtKB:Q15796|UniProtKB:Q15797|ZFIN:ZDB-GENE-990603-7	F	SMAD family member 9	SMAD9|MADH6|MADH9|SMAD8	protein	taxon:9606	20241120	GO_Central		
UniProtKB	O15198	SMAD9	enables	GO:0000981	GO_REF:0000113	ISA	tfclass:7.1.1	F	SMAD family member 9	SMAD9|MADH6|MADH9|SMAD8	protein	taxon:9606	20190405	NTNU_SB		
UniProtKB	O15198	SMAD9	enables	GO:0003700	PMID:9389648	ISS	UniProtKB:Q15797	F	SMAD family member 9	SMAD9|MADH6|MADH9|SMAD8	protein	taxon:9606	20230601	UniProt	occurs_in(GO:0005634)	
UniProtKB	O15198	SMAD9	enables	GO:0005515	PMID:15231748	IPI	UniProtKB:Q9Y2U8	F	SMAD family member 9	SMAD9|MADH6|MADH9|SMAD8	protein	taxon:9606	20260725	IntAct		
UniProtKB	O15198	SMAD9	enables	GO:0005515	PMID:16189514	IPI	UniProtKB:Q13485	F	SMAD family member 9	SMAD9|MADH6|MADH9|SMAD8	protein	taxon:9606	20260725	IntAct		
UniProtKB	O15198	SMAD9	enables	GO:0005515	PMID:23455924	IPI	UniProtKB:O60341	F	SMAD family member 9	SMAD9|MADH6|MADH9|SMAD8	protein	taxon:9606	20260725	IntAct		
UniProtKB	O15198	SMAD9	enables	GO:0005515	PMID:23455924	IPI	UniProtKB:Q96LA8	F	SMAD family member 9	SMAD9|MADH6|MADH9|SMAD8	protein	taxon:9606	20260725	IntAct		
UniProtKB	O15198	SMAD9	enables	GO:0005515	PMID:25502805	IPI	UniProtKB:Q13485	F	SMAD family member 9	SMAD9|MADH6|MADH9|SMAD8	protein	taxon:9606	20260725	IntAct		
UniProtKB	O15198	SMAD9	enables	GO:0005515	PMID:25609649	IPI	UniProtKB:Q13485	F	SMAD family member 9	SMAD9|MADH6|MADH9|SMAD8	protein	taxon:9606	20260725	IntAct		
UniProtKB	O15198	SMAD9	enables	GO:0005515	PMID:25755279	IPI	UniProtKB:Q86VV4	F	SMAD family member 9	SMAD9|MADH6|MADH9|SMAD8	protein	taxon:9606	20170303	UniProt		
UniProtKB	O15198	SMAD9	enables	GO:0005515	PMID:31515488	IPI	UniProtKB:Q13485	F	SMAD family member 9	SMAD9|MADH6|MADH9|SMAD8	protein	taxon:9606	20260725	IntAct		
UniProtKB	O15198	SMAD9	enables	GO:0005515	PMID:33961781	IPI	UniProtKB:Q9Y2U8	F	SMAD family member 9	SMAD9|MADH6|MADH9|SMAD8	protein	taxon:9606	20260725	IntAct		
UniProtKB	O15198	SMAD9	enables	GO:0070411	GO_REF:0000033	IBA	PANTHER:PTN000344419|UniProtKB:O15105|UniProtKB:O43541|UniProtKB:Q13485|UniProtKB:Q15796|UniProtKB:Q15797	F	SMAD family member 9	SMAD9|MADH6|MADH9|SMAD8	protein	taxon:9606	20200527	GO_Central		
UniProtKB	O15198	SMAD9	involved_in	GO:0001649	PMID:34948289	IDA		P	SMAD family member 9	SMAD9|MADH6|MADH9|SMAD8	protein	taxon:9606	20240923	UniProt		
UniProtKB	O15198	SMAD9	involved_in	GO:0006355	GO_REF:0000002	IEA	InterPro:IPR001132|InterPro:IPR003619|InterPro:IPR013019|InterPro:IPR013790	P	SMAD family member 9	SMAD9|MADH6|MADH9|SMAD8	protein	taxon:9606	20260727	InterPro		
UniProtKB	O15198	SMAD9	involved_in	GO:0006355	GO_REF:0000117	IEA	ARBA:ARBA00028138	P	SMAD family member 9	SMAD9|MADH6|MADH9|SMAD8	protein	taxon:9606	20260727	UniProt		
UniProtKB	O15198	SMAD9	involved_in	GO:0006357	GO_REF:0000033	IBA	FB:FBgn0011648|FB:FBgn0025800|FB:FBgn0288966|MGI:MGI:108051|MGI:MGI:109452|MGI:MGI:1201674|MGI:MGI:1328787|MGI:MGI:894293|PANTHER:PTN000344419|RGD:3031|RGD:3032|UniProtKB:O15105|UniProtKB:P84022|UniProtKB:Q13485|UniProtKB:Q15796|UniProtKB:Q15797|WB:WBGene00000899|WB:WBGene00000904|WB:WBGene00004857|ZFIN:ZDB-GENE-990603-7	P	SMAD family member 9	SMAD9|MADH6|MADH9|SMAD8	protein	taxon:9606	20231109	GO_Central		
UniProtKB	O15198	SMAD9	involved_in	GO:0006879	PMID:31800957	IDA		P	SMAD family member 9	SMAD9|MADH6|MADH9|SMAD8	protein	taxon:9606	20240923	UniProt		
UniProtKB	O15198	SMAD9	involved_in	GO:0006879	PMID:31800957	TAS		P	SMAD family member 9	SMAD9|MADH6|MADH9|SMAD8	protein	taxon:9606	20240923	UniProt		
UniProtKB	O15198	SMAD9	involved_in	GO:0007179	GO_REF:0000033	IBA	MGI:MGI:1328787|PANTHER:PTN000344482|UniProtKB:Q15797	P	SMAD family member 9	SMAD9|MADH6|MADH9|SMAD8	protein	taxon:9606	20240307	GO_Central		
UniProtKB	O15198	SMAD9	involved_in	GO:0009653	GO_REF:0000033	IBA	FB:FBgn0011648|FB:FBgn0025800|FB:FBgn0288966|MGI:MGI:108051|MGI:MGI:109452|MGI:MGI:1100518|MGI:MGI:1201674|MGI:MGI:1336883|MGI:MGI:894293|PANTHER:PTN000344419|RGD:620158|RGD:71004|UniProtKB:A0A8J0R1N9|UniProtKB:A0A8J0T288|UniProtKB:A0A8J1IQ47|UniProtKB:O43541|UniProtKB:Q6IRR4|WB:WBGene00004856|WB:WBGene00004857|WB:WBGene00004858|Xenbase:XB-GENE-1018193|Xenbase:XB-GENE-482930|Xenbase:XB-GENE-484686|Xenbase:XB-GENE-485691|Xenbase:XB-GENE-486004|ZFIN:ZDB-GENE-000509-3|ZFIN:ZDB-GENE-990603-7|ZFIN:ZDB-GENE-990603-8|ZFIN:ZDB-GENE-990603-9	P	SMAD family member 9	SMAD9|MADH6|MADH9|SMAD8	protein	taxon:9606	20251219	GO_Central		
UniProtKB	O15198	SMAD9	involved_in	GO:0030154	GO_REF:0000033	IBA	FB:FBgn0011648|FB:FBgn0025800|FB:FBgn0288966|MGI:MGI:108051|MGI:MGI:109452|MGI:MGI:1201674|MGI:MGI:1328787|MGI:MGI:1859993|MGI:MGI:894293|PANTHER:PTN000344419|RGD:3032|RGD:3033|UniProtKB:O15198|UniProtKB:O43541|UniProtKB:Q13485|UniProtKB:Q15797|UniProtKB:Q99717|ZFIN:ZDB-GENE-000509-3|ZFIN:ZDB-GENE-031014-1|ZFIN:ZDB-GENE-990603-7|ZFIN:ZDB-GENE-990603-8|ZFIN:ZDB-GENE-991119-8	P	SMAD family member 9	SMAD9|MADH6|MADH9|SMAD8	protein	taxon:9606	20251219	GO_Central		
UniProtKB	O15198	SMAD9	involved_in	GO:0030509	GO_REF:0000024	ISS	UniProtKB:Q9JIW5	P	SMAD family member 9	SMAD9|MADH6|MADH9|SMAD8	protein	taxon:9606	20160121	BHF-UCL	occurs_in(UBERON:0002107)	
UniProtKB	O15198	SMAD9	involved_in	GO:0030509	GO_REF:0000033	IBA	FB:FBgn0011648|FB:FBgn0288966|MGI:MGI:109452|MGI:MGI:1328787|MGI:MGI:1859993|MGI:MGI:894293|PANTHER:PTN000344419|RGD:3030|UniProtKB:O15198|UniProtKB:O43541|UniProtKB:Q13485|UniProtKB:Q15797|UniProtKB:Q99717|ZFIN:ZDB-GENE-990603-9|ZFIN:ZDB-GENE-991119-8	P	SMAD family member 9	SMAD9|MADH6|MADH9|SMAD8	protein	taxon:9606	20250412	GO_Central		
UniProtKB	O15198	SMAD9	involved_in	GO:0030509	PMID:19018011	TAS		P	SMAD family member 9	SMAD9|MADH6|MADH9|SMAD8	protein	taxon:9606	20090120	BHF-UCL		
UniProtKB	O15198	SMAD9	involved_in	GO:0030509	PMID:31800957	IDA		P	SMAD family member 9	SMAD9|MADH6|MADH9|SMAD8	protein	taxon:9606	20240923	UniProt	part_of(GO:0006879)	
UniProtKB	O15198	SMAD9	involved_in	GO:0030509	PMID:8653785	ISS	UniProtKB:Q15797	P	SMAD family member 9	SMAD9|MADH6|MADH9|SMAD8	protein	taxon:9606	20240919	UniProt		
UniProtKB	O15198	SMAD9	involved_in	GO:0032502	GO_REF:0000117	IEA	ARBA:ARBA00028739	P	SMAD family member 9	SMAD9|MADH6|MADH9|SMAD8	protein	taxon:9606	20260727	UniProt		
UniProtKB	O15198	SMAD9	involved_in	GO:0045944	PMID:14687659	TAS		P	SMAD family member 9	SMAD9|MADH6|MADH9|SMAD8	protein	taxon:9606	20230730	BHF-UCL	part_of(GO:0071773)	
UniProtKB	O15198	SMAD9	involved_in	GO:0048863	GO_REF:0000024	ISS	MGI:MGI:1859993	P	SMAD family member 9	SMAD9|MADH6|MADH9|SMAD8	protein	taxon:9606	20240919	UniProt		
UniProtKB	O15198	SMAD9	involved_in	GO:0060395	GO_REF:0000024	ISS	UniProtKB:Q9JIW5	P	SMAD family member 9	SMAD9|MADH6|MADH9|SMAD8	protein	taxon:9606	20160121	BHF-UCL	occurs_in(UBERON:0002107),part_of(GO:0030509)	
UniProtKB	O15198	SMAD9	involved_in	GO:0060395	GO_REF:0000033	IBA	FB:FBgn0011648|FB:FBgn0025800|FB:FBgn0288966|MGI:MGI:108051|MGI:MGI:109452|MGI:MGI:1100518|MGI:MGI:1201674|MGI:MGI:1328787|MGI:MGI:1859993|MGI:MGI:894293|PANTHER:PTN000344419|RGD:3031|RGD:3032|UniProtKB:O15105|UniProtKB:P84022|UniProtKB:Q13485|UniProtKB:Q15796|UniProtKB:Q15797|UniProtKB:Q9W734	P	SMAD family member 9	SMAD9|MADH6|MADH9|SMAD8	protein	taxon:9606	20251219	GO_Central		
UniProtKB	O15198	SMAD9	involved_in	GO:0060395	PMID:14687659	NAS		P	SMAD family member 9	SMAD9|MADH6|MADH9|SMAD8	protein	taxon:9606	20150623	BHF-UCL	part_of(GO:0071773)	
UniProtKB	O15198	SMAD9	involved_in	GO:0071363	GO_REF:0000117	IEA	ARBA:ARBA00027976	P	SMAD family member 9	SMAD9|MADH6|MADH9|SMAD8	protein	taxon:9606	20260727	UniProt		
UniProtKB	O15198	SMAD9	involved_in	GO:0071773	PMID:14687659	NAS		P	SMAD family member 9	SMAD9|MADH6|MADH9|SMAD8	protein	taxon:9606	20150610	BHF-UCL		
UniProtKB	O15198	SMAD9	involved_in	GO:0141091	GO_REF:0000117	IEA	ARBA:ARBA00043534	P	SMAD family member 9	SMAD9|MADH6|MADH9|SMAD8	protein	taxon:9606	20260727	UniProt		
UniProtKB	O15198	SMAD9	located_in	GO:0000785	GO_REF:0000113	ISA	tfclass:7.1.1	C	SMAD family member 9	SMAD9|MADH6|MADH9|SMAD8	protein	taxon:9606	20190405	NTNU_SB		
UniProtKB	O15198	SMAD9	located_in	GO:0005634	GO_REF:0000024	ISS	UniProtKB:Q9JIW5	C	SMAD family member 9	SMAD9|MADH6|MADH9|SMAD8	protein	taxon:9606	20160121	BHF-UCL	part_of(UBERON:0002107)	
UniProtKB	O15198	SMAD9	located_in	GO:0005634	GO_REF:0000044	IEA	UniProtKB-SubCell:SL-0191	C	SMAD family member 9	SMAD9|MADH6|MADH9|SMAD8	protein	taxon:9606	20260727	UniProt		
UniProtKB	O15198	SMAD9	located_in	GO:0005634	PMID:19018011	TAS		C	SMAD family member 9	SMAD9|MADH6|MADH9|SMAD8	protein	taxon:9606	20090120	BHF-UCL		
UniProtKB	O15198	SMAD9	located_in	GO:0005654	GO_REF:0000052	IDA		C	SMAD family member 9	SMAD9|MADH6|MADH9|SMAD8	protein	taxon:9606	20251115	HPA		
UniProtKB	O15198	SMAD9	located_in	GO:0005654	GO_REF:0000117	IEA	ARBA:ARBA00026290	C	SMAD family member 9	SMAD9|MADH6|MADH9|SMAD8	protein	taxon:9606	20260727	UniProt		
UniProtKB	O15198	SMAD9	located_in	GO:0005654	Reactome:R-HSA-201423	TAS		C	SMAD family member 9	SMAD9|MADH6|MADH9|SMAD8	protein	taxon:9606	20130528	Reactome		
UniProtKB	O15198	SMAD9	located_in	GO:0005654	Reactome:R-HSA-201425	TAS		C	SMAD family member 9	SMAD9|MADH6|MADH9|SMAD8	protein	taxon:9606	20130528	Reactome		
UniProtKB	O15198	SMAD9	located_in	GO:0005654	Reactome:R-HSA-201472	TAS		C	SMAD family member 9	SMAD9|MADH6|MADH9|SMAD8	protein	taxon:9606	20130528	Reactome		
UniProtKB	O15198	SMAD9	located_in	GO:0005737	GO_REF:0000024	ISS	UniProtKB:Q9JIW5	C	SMAD family member 9	SMAD9|MADH6|MADH9|SMAD8	protein	taxon:9606	20160121	BHF-UCL	part_of(UBERON:0002107)	
UniProtKB	O15198	SMAD9	located_in	GO:0005737	GO_REF:0000044	IEA	UniProtKB-SubCell:SL-0086	C	SMAD family member 9	SMAD9|MADH6|MADH9|SMAD8	protein	taxon:9606	20260727	UniProt		
UniProtKB	O15198	SMAD9	located_in	GO:0005829	GO_REF:0000052	IDA		C	SMAD family member 9	SMAD9|MADH6|MADH9|SMAD8	protein	taxon:9606	20251115	HPA		
UniProtKB	O15198	SMAD9	located_in	GO:0005829	Reactome:R-HSA-201422	TAS		C	SMAD family member 9	SMAD9|MADH6|MADH9|SMAD8	protein	taxon:9606	20130503	Reactome		
UniProtKB	O15198	SMAD9	located_in	GO:0005829	Reactome:R-HSA-201445	TAS		C	SMAD family member 9	SMAD9|MADH6|MADH9|SMAD8	protein	taxon:9606	20130503	Reactome		
UniProtKB	O15198	SMAD9	located_in	GO:0005829	Reactome:R-HSA-201453	TAS		C	SMAD family member 9	SMAD9|MADH6|MADH9|SMAD8	protein	taxon:9606	20130503	Reactome		
UniProtKB	O15198	SMAD9	located_in	GO:0005829	Reactome:R-HSA-201472	TAS		C	SMAD family member 9	SMAD9|MADH6|MADH9|SMAD8	protein	taxon:9606	20130503	Reactome		
UniProtKB	O15198	SMAD9	located_in	GO:0005829	Reactome:R-HSA-201476	TAS		C	SMAD family member 9	SMAD9|MADH6|MADH9|SMAD8	protein	taxon:9606	20130503	Reactome		
UniProtKB	O15198	SMAD9	located_in	GO:0005829	Reactome:R-HSA-201648	TAS		C	SMAD family member 9	SMAD9|MADH6|MADH9|SMAD8	protein	taxon:9606	20130503	Reactome		
UniProtKB	O15198	SMAD9	located_in	GO:0005829	Reactome:R-HSA-202626	TAS		C	SMAD family member 9	SMAD9|MADH6|MADH9|SMAD8	protein	taxon:9606	20130503	Reactome		
UniProtKB	O15198	SMAD9	part_of	GO:0005667	GO_REF:0000002	IEA	InterPro:IPR013019	C	SMAD family member 9	SMAD9|MADH6|MADH9|SMAD8	protein	taxon:9606	20260727	InterPro		
UniProtKB	O15198	SMAD9	part_of	GO:0071141	PMID:14687659	NAS		C	SMAD family member 9	SMAD9|MADH6|MADH9|SMAD8	protein	taxon:9606	20150610	BHF-UCL		
UniProtKB	O15198	SMAD9	part_of	GO:0071144	GO_REF:0000033	IBA	FB:FBgn0011648|FB:FBgn0025800|FB:FBgn0288966|PANTHER:PTN000344419|UniProtKB:P84022|UniProtKB:Q13485|UniProtKB:Q15796|UniProtKB:Q15797	C	SMAD family member 9	SMAD9|MADH6|MADH9|SMAD8	protein	taxon:9606	20240206	GO_Central		
UniProtKB	O15204	ADAMDEC1	enables	GO:0004222	GO_REF:0000002	IEA	InterPro:IPR001590	F	ADAM DEC1	ADAMDEC1	protein	taxon:9606	20260727	InterPro		
UniProtKB	O15204	ADAMDEC1	enables	GO:0004222	GO_REF:0000033	IBA	FB:FBgn0034903|FB:FBgn0265140|MGI:MGI:105376|PANTHER:PTN000224844|UniProtKB:Q13443|UniProtKB:Q9H013	F	ADAM DEC1	ADAMDEC1	protein	taxon:9606	20260528	GO_Central		
UniProtKB	O15204	ADAMDEC1	enables	GO:0004222	PMID:12037602	NAS		F	ADAM DEC1	ADAMDEC1	protein	taxon:9606	20111004	UniProt		
UniProtKB	O15204	ADAMDEC1	enables	GO:0004222	PMID:9271581	NAS		F	ADAM DEC1	ADAMDEC1	protein	taxon:9606	20010918	UniProt		
UniProtKB	O15204	ADAMDEC1	enables	GO:0008237	GO_REF:0000002	IEA	InterPro:IPR024079	F	ADAM DEC1	ADAMDEC1	protein	taxon:9606	20260727	InterPro		
UniProtKB	O15204	ADAMDEC1	enables	GO:0008270	PMID:12037602	NAS		F	ADAM DEC1	ADAMDEC1	protein	taxon:9606	20111004	UniProt		
UniProtKB	O15204	ADAMDEC1	involved_in	GO:0006508	GO_REF:0000002	IEA	InterPro:IPR001590	P	ADAM DEC1	ADAMDEC1	protein	taxon:9606	20260727	InterPro		
UniProtKB	O15204	ADAMDEC1	involved_in	GO:0006508	GO_REF:0000033	IBA	FB:FBgn0034903|FB:FBgn0265140|MGI:MGI:105376|MGI:MGI:105377|PANTHER:PTN000224844|UniProtKB:O12960|UniProtKB:Q13443|UniProtKB:Q9H013	P	ADAM DEC1	ADAMDEC1	protein	taxon:9606	20260528	GO_Central		
UniProtKB	O15204	ADAMDEC1	involved_in	GO:0006955	PMID:12037602	NAS		P	ADAM DEC1	ADAMDEC1	protein	taxon:9606	20111004	UniProt		
UniProtKB	O15204	ADAMDEC1	involved_in	GO:0007162	PMID:9271581	NAS		P	ADAM DEC1	ADAMDEC1	protein	taxon:9606	20010918	UniProt		
UniProtKB	O15204	ADAMDEC1	located_in	GO:0005576	GO_REF:0000044	IEA	UniProtKB-SubCell:SL-0243	C	ADAM DEC1	ADAMDEC1	protein	taxon:9606	20260727	UniProt		
UniProtKB	O15204	ADAMDEC1	located_in	GO:0031012	PMID:25037231	HDA		C	ADAM DEC1	ADAMDEC1	protein	taxon:9606	20180511	BHF-UCL	part_of(UBERON:0001155)	
UniProtKB	O15205	UBD	enables	GO:0005515	PMID:10200259	IPI	UniProtKB:Q13257	F	Ubiquitin D	UBD|FAT10	protein	taxon:9606	20100325	UniProt		
UniProtKB	O15205	UBD	enables	GO:0005515	PMID:14757770	IPI	UniProtKB:Q9Y5A7	F	Ubiquitin D	UBD|FAT10	protein	taxon:9606	20100325	UniProt		
UniProtKB	O15205	UBD	enables	GO:0005515	PMID:16495226	IPI	UniProtKB:Q13257	F	Ubiquitin D	UBD|FAT10	protein	taxon:9606	20100325	UniProt		
UniProtKB	O15205	UBD	enables	GO:0005515	PMID:16707496	IPI	UniProtKB:Q9Y5A7	F	Ubiquitin D	UBD|FAT10	protein	taxon:9606	20100325	UniProt		
UniProtKB	O15205	UBD	enables	GO:0005515	PMID:17889673	IPI	UniProtKB:A0AVT1	F	Ubiquitin D	UBD|FAT10	protein	taxon:9606	20100325	UniProt		
UniProtKB	O15205	UBD	enables	GO:0005515	PMID:19033385	IPI	UniProtKB:Q9UBN7	F	Ubiquitin D	UBD|FAT10	protein	taxon:9606	20100325	UniProt		
UniProtKB	O15205	UBD	enables	GO:0005515	PMID:24528925	IPI	UniProtKB:Q9H832	F	Ubiquitin D	UBD|FAT10	protein	taxon:9606	20260725	IntAct		
UniProtKB	O15205	UBD	enables	GO:0005515	PMID:25422469	IPI	UniProtKB:A0AVT1	F	Ubiquitin D	UBD|FAT10	protein	taxon:9606	20170620	UniProt		
UniProtKB	O15205	UBD	enables	GO:0005515	PMID:25422469	IPI	UniProtKB:P04637	F	Ubiquitin D	UBD|FAT10	protein	taxon:9606	20170620	UniProt		
UniProtKB	O15205	UBD	enables	GO:0005515	PMID:25422469	IPI	UniProtKB:Q13257	F	Ubiquitin D	UBD|FAT10	protein	taxon:9606	20170620	UniProt		
UniProtKB	O15205	UBD	enables	GO:0005515	PMID:25422469	IPI	UniProtKB:Q13501	F	Ubiquitin D	UBD|FAT10	protein	taxon:9606	20170620	UniProt		
UniProtKB	O15205	UBD	enables	GO:0005515	PMID:25422469	IPI	UniProtKB:Q9UBN7	F	Ubiquitin D	UBD|FAT10	protein	taxon:9606	20170620	UniProt		
UniProtKB	O15205	UBD	enables	GO:0005515	PMID:25422469	IPI	UniProtKB:Q9Y5A7	F	Ubiquitin D	UBD|FAT10	protein	taxon:9606	20170620	UniProt		
UniProtKB	O15205	UBD	enables	GO:0005515	PMID:25814554	IPI	UniProtKB:Q13387	F	Ubiquitin D	UBD|FAT10	protein	taxon:9606	20260725	IntAct		
UniProtKB	O15205	UBD	enables	GO:0005515	PMID:32296183	IPI	UniProtKB:O76083-2	F	Ubiquitin D	UBD|FAT10	protein	taxon:9606	20260725	IntAct		
UniProtKB	O15205	UBD	enables	GO:0005515	PMID:32814053	IPI	UniProtKB:O60260-5	F	Ubiquitin D	UBD|FAT10	protein	taxon:9606	20260725	IntAct		
UniProtKB	O15205	UBD	enables	GO:0005515	PMID:32814053	IPI	UniProtKB:P37840	F	Ubiquitin D	UBD|FAT10	protein	taxon:9606	20260725	IntAct		
UniProtKB	O15205	UBD	enables	GO:0005515	PMID:33961781	IPI	UniProtKB:Q9Y5A7	F	Ubiquitin D	UBD|FAT10	protein	taxon:9606	20260725	IntAct		
UniProtKB	O15205	UBD	enables	GO:0070628	GO_REF:0000002	IEA	InterPro:IPR042969	F	Ubiquitin D	UBD|FAT10	protein	taxon:9606	20260727	InterPro		
UniProtKB	O15205	UBD	enables	GO:0070628	GO_REF:0000033	IBA	PANTHER:PTN000071593|UniProtKB:O15205	F	Ubiquitin D	UBD|FAT10	protein	taxon:9606	20170512	GO_Central		
UniProtKB	O15205	UBD	enables	GO:0070628	PMID:16707496	IDA		F	Ubiquitin D	UBD|FAT10	protein	taxon:9606	20100325	UniProt		
UniProtKB	O15205	UBD	involved_in	GO:0006508	PMID:9368598	NAS		P	Ubiquitin D	UBD|FAT10	protein	taxon:9606	20040707	UniProt		
UniProtKB	O15205	UBD	involved_in	GO:0006511	GO_REF:0000033	IBA	MGI:MGI:1344410|PANTHER:PTN000071593|UniProtKB:O15205	P	Ubiquitin D	UBD|FAT10	protein	taxon:9606	20180504	GO_Central		
UniProtKB	O15205	UBD	involved_in	GO:0006511	GO_REF:0000107	IEA	UniProtKB:P63072|ensembl:ENSMUSP00000035808	P	Ubiquitin D	UBD|FAT10	protein	taxon:9606	20260724	Ensembl		
UniProtKB	O15205	UBD	involved_in	GO:0006511	PMID:17889673	IDA		P	Ubiquitin D	UBD|FAT10	protein	taxon:9606	20100325	UniProt		
UniProtKB	O15205	UBD	involved_in	GO:0006950	GO_REF:0000117	IEA	ARBA:ARBA00026300	P	Ubiquitin D	UBD|FAT10	protein	taxon:9606	20260727	UniProt		
UniProtKB	O15205	UBD	involved_in	GO:0016567	GO_REF:0000033	IBA	MGI:MGI:1344410|PANTHER:PTN000071593|UniProtKB:O15205	P	Ubiquitin D	UBD|FAT10	protein	taxon:9606	20180504	GO_Central		
UniProtKB	O15205	UBD	involved_in	GO:0016567	GO_REF:0000107	IEA	UniProtKB:P63072|ensembl:ENSMUSP00000035808	P	Ubiquitin D	UBD|FAT10	protein	taxon:9606	20260724	Ensembl		
UniProtKB	O15205	UBD	involved_in	GO:0016567	PMID:15831455	IDA		P	Ubiquitin D	UBD|FAT10	protein	taxon:9606	20100325	UniProt		
UniProtKB	O15205	UBD	involved_in	GO:0016567	PMID:17889673	IDA		P	Ubiquitin D	UBD|FAT10	protein	taxon:9606	20100325	UniProt		
UniProtKB	O15205	UBD	involved_in	GO:0032446	PMID:9368598	NAS		P	Ubiquitin D	UBD|FAT10	protein	taxon:9606	20100401	UniProt		
UniProtKB	O15205	UBD	involved_in	GO:0034341	GO_REF:0000033	IBA	MGI:MGI:1344410|PANTHER:PTN000071593|UniProtKB:O15205	P	Ubiquitin D	UBD|FAT10	protein	taxon:9606	20180504	GO_Central		
UniProtKB	O15205	UBD	involved_in	GO:0034341	GO_REF:0000107	IEA	UniProtKB:P63072|ensembl:ENSMUSP00000035808	P	Ubiquitin D	UBD|FAT10	protein	taxon:9606	20260724	Ensembl		
UniProtKB	O15205	UBD	involved_in	GO:0034341	PMID:17889673	IEP		P	Ubiquitin D	UBD|FAT10	protein	taxon:9606	20100325	UniProt		
UniProtKB	O15205	UBD	involved_in	GO:0034612	GO_REF:0000002	IEA	InterPro:IPR042969	P	Ubiquitin D	UBD|FAT10	protein	taxon:9606	20260727	InterPro		
UniProtKB	O15205	UBD	involved_in	GO:0034612	GO_REF:0000033	IBA	MGI:MGI:1344410|PANTHER:PTN000071593|UniProtKB:O15205	P	Ubiquitin D	UBD|FAT10	protein	taxon:9606	20180504	GO_Central		
UniProtKB	O15205	UBD	involved_in	GO:0034612	GO_REF:0000107	IEA	UniProtKB:P63072|ensembl:ENSMUSP00000035808	P	Ubiquitin D	UBD|FAT10	protein	taxon:9606	20260724	Ensembl		
UniProtKB	O15205	UBD	involved_in	GO:0034612	PMID:17889673	IEP		P	Ubiquitin D	UBD|FAT10	protein	taxon:9606	20100325	UniProt		
UniProtKB	O15205	UBD	involved_in	GO:0043011	PMID:19028597	IMP		P	Ubiquitin D	UBD|FAT10	protein	taxon:9606	20100325	UniProt		
UniProtKB	O15205	UBD	involved_in	GO:0043065	GO_REF:0000033	IBA	MGI:MGI:1344410|PANTHER:PTN000071593|UniProtKB:O15205	P	Ubiquitin D	UBD|FAT10	protein	taxon:9606	20180504	GO_Central		
UniProtKB	O15205	UBD	involved_in	GO:0043065	GO_REF:0000107	IEA	UniProtKB:P63072|ensembl:ENSMUSP00000035808	P	Ubiquitin D	UBD|FAT10	protein	taxon:9606	20260724	Ensembl		
UniProtKB	O15205	UBD	involved_in	GO:0043065	PMID:16495380	IMP		P	Ubiquitin D	UBD|FAT10	protein	taxon:9606	20100325	UniProt		
UniProtKB	O15205	UBD	involved_in	GO:0043123	GO_REF:0000033	IBA	MGI:MGI:1344410|PANTHER:PTN000071593|UniProtKB:O15205	P	Ubiquitin D	UBD|FAT10	protein	taxon:9606	20180504	GO_Central		
UniProtKB	O15205	UBD	involved_in	GO:0043123	GO_REF:0000107	IEA	UniProtKB:P63072|ensembl:ENSMUSP00000035808	P	Ubiquitin D	UBD|FAT10	protein	taxon:9606	20260724	Ensembl		
UniProtKB	O15205	UBD	involved_in	GO:0043123	PMID:19959714	IMP		P	Ubiquitin D	UBD|FAT10	protein	taxon:9606	20100325	UniProt		
UniProtKB	O15205	UBD	involved_in	GO:0070842	PMID:19033385	IDA		P	Ubiquitin D	UBD|FAT10	protein	taxon:9606	20100325	UniProt		
UniProtKB	O15205	UBD	involved_in	GO:1901990	PMID:16495226	IMP		P	Ubiquitin D	UBD|FAT10	protein	taxon:9606	20170515	UniProt		
UniProtKB	O15205	UBD	is_active_in	GO:0005634	GO_REF:0000033	IBA	MGI:MGI:1344410|PANTHER:PTN000071593|UniProtKB:O15205	C	Ubiquitin D	UBD|FAT10	protein	taxon:9606	20251220	GO_Central		
UniProtKB	O15205	UBD	located_in	GO:0005634	GO_REF:0000044	IEA	UniProtKB-SubCell:SL-0191	C	Ubiquitin D	UBD|FAT10	protein	taxon:9606	20260727	UniProt		
UniProtKB	O15205	UBD	located_in	GO:0005634	GO_REF:0000107	IEA	UniProtKB:P63072|ensembl:ENSMUSP00000035808	C	Ubiquitin D	UBD|FAT10	protein	taxon:9606	20260724	Ensembl		
UniProtKB	O15205	UBD	located_in	GO:0005634	PMID:12730673	IDA		C	Ubiquitin D	UBD|FAT10	protein	taxon:9606	20100325	UniProt		
UniProtKB	O15205	UBD	located_in	GO:0005654	GO_REF:0000052	IDA		C	Ubiquitin D	UBD|FAT10	protein	taxon:9606	20251115	HPA		
UniProtKB	O15205	UBD	located_in	GO:0005737	GO_REF:0000024	ISS	UniProtKB:P63072	C	Ubiquitin D	UBD|FAT10	protein	taxon:9606	20100326	UniProt		
UniProtKB	O15205	UBD	located_in	GO:0005737	GO_REF:0000044	IEA	UniProtKB-SubCell:SL-0086	C	Ubiquitin D	UBD|FAT10	protein	taxon:9606	20260727	UniProt		
UniProtKB	O15205	UBD	located_in	GO:0005737	GO_REF:0000107	IEA	UniProtKB:P63072|ensembl:ENSMUSP00000035808	C	Ubiquitin D	UBD|FAT10	protein	taxon:9606	20260724	Ensembl		
UniProtKB	O15205	UBD	located_in	GO:0005829	Reactome:R-HSA-8956140	TAS		C	Ubiquitin D	UBD|FAT10	protein	taxon:9606	20170117	Reactome		
UniProtKB	O15205	UBD	located_in	GO:0005829	Reactome:R-HSA-8956184	TAS		C	Ubiquitin D	UBD|FAT10	protein	taxon:9606	20170117	Reactome		
UniProtKB	O15205	UBD	located_in	GO:0016235	PMID:19033385	IDA		C	Ubiquitin D	UBD|FAT10	protein	taxon:9606	20100325	UniProt		
UniProtKB	O15209	ZBTB22	enables	GO:0000978	GO_REF:0000033	IBA	MGI:MGI:102755|MGI:MGI:1335091|MGI:MGI:894679|MGI:MGI:894680|PANTHER:PTN002918884|UniProtKB:O95365|UniProtKB:Q96BF6	F	Zinc finger and BTB domain-containing protein 22	ZBTB22|BING1|ZBTB22A|ZNF297	protein	taxon:9606	20221009	GO_Central		
UniProtKB	O15209	ZBTB22	enables	GO:0000981	GO_REF:0000033	IBA	MGI:MGI:102755|MGI:MGI:1335091|MGI:MGI:894679|MGI:MGI:894680|PANTHER:PTN002918884|UniProtKB:O14867|UniProtKB:Q96BF6|UniProtKB:Q96BR9	F	Zinc finger and BTB domain-containing protein 22	ZBTB22|BING1|ZBTB22A|ZNF297	protein	taxon:9606	20221009	GO_Central		
UniProtKB	O15209	ZBTB22	enables	GO:0000981	GO_REF:0000113	ISA	tfclass:2.3.2	F	Zinc finger and BTB domain-containing protein 22	ZBTB22|BING1|ZBTB22A|ZNF297	protein	taxon:9606	20190405	NTNU_SB		
UniProtKB	O15209	ZBTB22	enables	GO:0003677	PMID:9545376	TAS		F	Zinc finger and BTB domain-containing protein 22	ZBTB22|BING1|ZBTB22A|ZNF297	protein	taxon:9606	20030904	PINC		
UniProtKB	O15209	ZBTB22	enables	GO:0005515	PMID:25416956	IPI	UniProtKB:A8KA83	F	Zinc finger and BTB domain-containing protein 22	ZBTB22|BING1|ZBTB22A|ZNF297	protein	taxon:9606	20260725	IntAct		
UniProtKB	O15209	ZBTB22	enables	GO:0005515	PMID:25416956	IPI	UniProtKB:P51116	F	Zinc finger and BTB domain-containing protein 22	ZBTB22|BING1|ZBTB22A|ZNF297	protein	taxon:9606	20260725	IntAct		
UniProtKB	O15209	ZBTB22	enables	GO:0005515	PMID:25416956	IPI	UniProtKB:Q13526	F	Zinc finger and BTB domain-containing protein 22	ZBTB22|BING1|ZBTB22A|ZNF297	protein	taxon:9606	20260725	IntAct		
UniProtKB	O15209	ZBTB22	enables	GO:0005515	PMID:25416956	IPI	UniProtKB:Q14498-3	F	Zinc finger and BTB domain-containing protein 22	ZBTB22|BING1|ZBTB22A|ZNF297	protein	taxon:9606	20260725	IntAct		
UniProtKB	O15209	ZBTB22	enables	GO:0005515	PMID:25416956	IPI	UniProtKB:Q6P2C6	F	Zinc finger and BTB domain-containing protein 22	ZBTB22|BING1|ZBTB22A|ZNF297	protein	taxon:9606	20260725	IntAct		
UniProtKB	O15209	ZBTB22	enables	GO:0005515	PMID:25416956	IPI	UniProtKB:Q96EZ8	F	Zinc finger and BTB domain-containing protein 22	ZBTB22|BING1|ZBTB22A|ZNF297	protein	taxon:9606	20260725	IntAct		
UniProtKB	O15209	ZBTB22	enables	GO:0005515	PMID:32296183	IPI	UniProtKB:O95292	F	Zinc finger and BTB domain-containing protein 22	ZBTB22|BING1|ZBTB22A|ZNF297	protein	taxon:9606	20260725	IntAct		
UniProtKB	O15209	ZBTB22	enables	GO:0005515	PMID:32296183	IPI	UniProtKB:O95995	F	Zinc finger and BTB domain-containing protein 22	ZBTB22|BING1|ZBTB22A|ZNF297	protein	taxon:9606	20260725	IntAct		
UniProtKB	O15209	ZBTB22	enables	GO:0005515	PMID:32296183	IPI	UniProtKB:Q15560	F	Zinc finger and BTB domain-containing protein 22	ZBTB22|BING1|ZBTB22A|ZNF297	protein	taxon:9606	20260725	IntAct		
UniProtKB	O15209	ZBTB22	enables	GO:0005515	PMID:32296183	IPI	UniProtKB:Q8IYE1	F	Zinc finger and BTB domain-containing protein 22	ZBTB22|BING1|ZBTB22A|ZNF297	protein	taxon:9606	20260725	IntAct		
UniProtKB	O15209	ZBTB22	enables	GO:0005515	PMID:32296183	IPI	UniProtKB:Q96EZ8	F	Zinc finger and BTB domain-containing protein 22	ZBTB22|BING1|ZBTB22A|ZNF297	protein	taxon:9606	20260725	IntAct		
UniProtKB	O15209	ZBTB22	enables	GO:0005515	PMID:32296183	IPI	UniProtKB:Q9H0R8	F	Zinc finger and BTB domain-containing protein 22	ZBTB22|BING1|ZBTB22A|ZNF297	protein	taxon:9606	20260725	IntAct		
UniProtKB	O15209	ZBTB22	enables	GO:0005515	PMID:32296183	IPI	UniProtKB:Q9P0L0	F	Zinc finger and BTB domain-containing protein 22	ZBTB22|BING1|ZBTB22A|ZNF297	protein	taxon:9606	20260725	IntAct		
UniProtKB	O15209	ZBTB22	enables	GO:0005515	PMID:32296183	IPI	UniProtKB:Q9Y316	F	Zinc finger and BTB domain-containing protein 22	ZBTB22|BING1|ZBTB22A|ZNF297	protein	taxon:9606	20260725	IntAct		
UniProtKB	O15209	ZBTB22	enables	GO:1990837	PMID:28473536	IDA		F	Zinc finger and BTB domain-containing protein 22	ZBTB22|BING1|ZBTB22A|ZNF297	protein	taxon:9606	20200608	ARUK-UCL		
UniProtKB	O15209	ZBTB22	involved_in	GO:0006357	GO_REF:0000033	IBA	MGI:MGI:102755|MGI:MGI:1335091|MGI:MGI:2443302|MGI:MGI:894679|MGI:MGI:894680|PANTHER:PTN002918884|UniProtKB:O14867|UniProtKB:O95365|UniProtKB:Q8UVQ4|UniProtKB:Q96BF6|UniProtKB:Q96BR9	P	Zinc finger and BTB domain-containing protein 22	ZBTB22|BING1|ZBTB22A|ZNF297	protein	taxon:9606	20250904	GO_Central		
UniProtKB	O15209	ZBTB22	is_active_in	GO:0005634	GO_REF:0000033	IBA	MGI:MGI:102755|MGI:MGI:1335091|MGI:MGI:2443302|MGI:MGI:894679|MGI:MGI:894680|PANTHER:PTN002918884|RGD:620946|UniProtKB:O14867|UniProtKB:O15156|UniProtKB:O95365|UniProtKB:Q96BF6|UniProtKB:Q96RE7|UniProtKB:Q9BYV9	C	Zinc finger and BTB domain-containing protein 22	ZBTB22|BING1|ZBTB22A|ZNF297	protein	taxon:9606	20260530	GO_Central		
UniProtKB	O15209	ZBTB22	located_in	GO:0000785	GO_REF:0000113	ISA	tfclass:2.3.2	C	Zinc finger and BTB domain-containing protein 22	ZBTB22|BING1|ZBTB22A|ZNF297	protein	taxon:9606	20190405	NTNU_SB		
UniProtKB	O15209	ZBTB22	located_in	GO:0005634	GO_REF:0000044	IEA	UniProtKB-SubCell:SL-0191	C	Zinc finger and BTB domain-containing protein 22	ZBTB22|BING1|ZBTB22A|ZNF297	protein	taxon:9606	20260727	UniProt		
UniProtKB	O15209	ZBTB22	located_in	GO:0005634	PMID:9545376	TAS		C	Zinc finger and BTB domain-containing protein 22	ZBTB22|BING1|ZBTB22A|ZNF297	protein	taxon:9606	20030904	PINC		
UniProtKB	O15211	RGL2	enables	GO:0005085	GO_REF:0000002	IEA	InterPro:IPR001895|InterPro:IPR008937|InterPro:IPR019804|InterPro:IPR036964	F	Ral guanine nucleotide dissociation stimulator-like 2	RGL2|RAB2L	protein	taxon:9606	20260727	InterPro		
UniProtKB	O15211	RGL2	enables	GO:0005085	GO_REF:0000107	IEA	UniProtKB:Q61193|ensembl:ENSMUSP00000041082	F	Ral guanine nucleotide dissociation stimulator-like 2	RGL2|RAB2L	protein	taxon:9606	20260724	Ensembl		
UniProtKB	O15211	RGL2	enables	GO:0005085	PMID:8976381	NAS		F	Ral guanine nucleotide dissociation stimulator-like 2	RGL2|RAB2L	protein	taxon:9606	20010917	UniProt		
UniProtKB	O15211	RGL2	enables	GO:0005515	PMID:20936779	IPI	UniProtKB:P01112	F	Ral guanine nucleotide dissociation stimulator-like 2	RGL2|RAB2L	protein	taxon:9606	20260725	IntAct		
UniProtKB	O15211	RGL2	enables	GO:0005515	PMID:25416956	IPI	UniProtKB:Q7Z3S9	F	Ral guanine nucleotide dissociation stimulator-like 2	RGL2|RAB2L	protein	taxon:9606	20260725	IntAct		
UniProtKB	O15211	RGL2	enables	GO:0005515	PMID:32296183	IPI	UniProtKB:A8MQ03	F	Ral guanine nucleotide dissociation stimulator-like 2	RGL2|RAB2L	protein	taxon:9606	20260725	IntAct		
UniProtKB	O15211	RGL2	enables	GO:0005515	PMID:32296183	IPI	UniProtKB:P60410	F	Ral guanine nucleotide dissociation stimulator-like 2	RGL2|RAB2L	protein	taxon:9606	20260725	IntAct		
UniProtKB	O15211	RGL2	enables	GO:0005515	PMID:32296183	IPI	UniProtKB:Q5T749	F	Ral guanine nucleotide dissociation stimulator-like 2	RGL2|RAB2L	protein	taxon:9606	20260725	IntAct		
UniProtKB	O15211	RGL2	enables	GO:0005515	PMID:32296183	IPI	UniProtKB:Q6UY14-3	F	Ral guanine nucleotide dissociation stimulator-like 2	RGL2|RAB2L	protein	taxon:9606	20260725	IntAct		
UniProtKB	O15211	RGL2	enables	GO:0005515	PMID:32296183	IPI	UniProtKB:Q9H8Y8	F	Ral guanine nucleotide dissociation stimulator-like 2	RGL2|RAB2L	protein	taxon:9606	20260725	IntAct		
UniProtKB	O15211	RGL2	enables	GO:0005515	PMID:34591612	IPI	UniProtKB:P01112	F	Ral guanine nucleotide dissociation stimulator-like 2	RGL2|RAB2L	protein	taxon:9606	20260725	IntAct		
UniProtKB	O15211	RGL2	enables	GO:0005515	PMID:34591642	IPI	UniProtKB:P01112	F	Ral guanine nucleotide dissociation stimulator-like 2	RGL2|RAB2L	protein	taxon:9606	20260725	IntAct		
UniProtKB	O15211	RGL2	involved_in	GO:0007165	GO_REF:0000002	IEA	InterPro:IPR000159	P	Ral guanine nucleotide dissociation stimulator-like 2	RGL2|RAB2L	protein	taxon:9606	20260727	InterPro		
UniProtKB	O15211	RGL2	involved_in	GO:0007264	GO_REF:0000002	IEA	InterPro:IPR001895|InterPro:IPR008937|InterPro:IPR019804|InterPro:IPR036964	P	Ral guanine nucleotide dissociation stimulator-like 2	RGL2|RAB2L	protein	taxon:9606	20260727	InterPro		
UniProtKB	O15211	RGL2	involved_in	GO:0007265	PMID:8976381	NAS		P	Ral guanine nucleotide dissociation stimulator-like 2	RGL2|RAB2L	protein	taxon:9606	20010917	UniProt		
UniProtKB	O15211	RGL2	located_in	GO:0005829	Reactome:R-HSA-9660557	TAS		C	Ral guanine nucleotide dissociation stimulator-like 2	RGL2|RAB2L	protein	taxon:9606	20190909	Reactome		
UniProtKB	O15212	PFDN6	enables	GO:0001540	PMID:23614719	IDA		F	Prefoldin subunit 6	PFDN6|HKE2|PFD6	protein	taxon:9606	20201119	FlyBase		
UniProtKB	O15212	PFDN6	enables	GO:0005515	PMID:32296183	IPI	UniProtKB:O15481	F	Prefoldin subunit 6	PFDN6|HKE2|PFD6	protein	taxon:9606	20260725	IntAct		
UniProtKB	O15212	PFDN6	enables	GO:0005515	PMID:32296183	IPI	UniProtKB:O95983-2	F	Prefoldin subunit 6	PFDN6|HKE2|PFD6	protein	taxon:9606	20260725	IntAct		
UniProtKB	O15212	PFDN6	enables	GO:0005515	PMID:32296183	IPI	UniProtKB:P53567	F	Prefoldin subunit 6	PFDN6|HKE2|PFD6	protein	taxon:9606	20260725	IntAct		
UniProtKB	O15212	PFDN6	enables	GO:0005515	PMID:32296183	IPI	UniProtKB:Q13155	F	Prefoldin subunit 6	PFDN6|HKE2|PFD6	protein	taxon:9606	20260725	IntAct		
UniProtKB	O15212	PFDN6	enables	GO:0005515	PMID:32296183	IPI	UniProtKB:Q63ZY3	F	Prefoldin subunit 6	PFDN6|HKE2|PFD6	protein	taxon:9606	20260725	IntAct		
UniProtKB	O15212	PFDN6	enables	GO:0005515	PMID:32296183	IPI	UniProtKB:Q8TD31-3	F	Prefoldin subunit 6	PFDN6|HKE2|PFD6	protein	taxon:9606	20260725	IntAct		
UniProtKB	O15212	PFDN6	enables	GO:0005515	PMID:32296183	IPI	UniProtKB:Q9BVG8-5	F	Prefoldin subunit 6	PFDN6|HKE2|PFD6	protein	taxon:9606	20260725	IntAct		
UniProtKB	O15212	PFDN6	enables	GO:0005515	PMID:32296183	IPI	UniProtKB:Q9NQG5	F	Prefoldin subunit 6	PFDN6|HKE2|PFD6	protein	taxon:9606	20260725	IntAct		
UniProtKB	O15212	PFDN6	enables	GO:0005515	PMID:32296183	IPI	UniProtKB:Q9UK22	F	Prefoldin subunit 6	PFDN6|HKE2|PFD6	protein	taxon:9606	20260725	IntAct		
UniProtKB	O15212	PFDN6	enables	GO:0005515	PMID:32814053	IPI	UniProtKB:P22607	F	Prefoldin subunit 6	PFDN6|HKE2|PFD6	protein	taxon:9606	20260725	IntAct		
UniProtKB	O15212	PFDN6	enables	GO:0051087	GO_REF:0000033	IBA	PANTHER:PTN000484524|UniProtKB:O15212	F	Prefoldin subunit 6	PFDN6|HKE2|PFD6	protein	taxon:9606	20170228	GO_Central		
UniProtKB	O15212	PFDN6	enables	GO:0051087	PMID:9630229	IDA		F	Prefoldin subunit 6	PFDN6|HKE2|PFD6	protein	taxon:9606	20090320	UniProt		
UniProtKB	O15212	PFDN6	enables	GO:0140309	PMID:30955883	IDA		F	Prefoldin subunit 6	PFDN6|HKE2|PFD6	protein	taxon:9606	20260309	FlyBase		
UniProtKB	O15212	PFDN6	involved_in	GO:0006457	GO_REF:0000002	IEA	InterPro:IPR002777	P	Prefoldin subunit 6	PFDN6|HKE2|PFD6	protein	taxon:9606	20260727	InterPro		
UniProtKB	O15212	PFDN6	involved_in	GO:0006457	GO_REF:0000033	IBA	AGI_LocusCode:AT1G29990|PANTHER:PTN000484524|SGD:S000004190|UniProtKB:O15212	P	Prefoldin subunit 6	PFDN6|HKE2|PFD6	protein	taxon:9606	20220924	GO_Central		
UniProtKB	O15212	PFDN6	involved_in	GO:0006457	PMID:30955883	IDA		P	Prefoldin subunit 6	PFDN6|HKE2|PFD6	protein	taxon:9606	20201122	FlyBase		
UniProtKB	O15212	PFDN6	involved_in	GO:0006457	PMID:32699605	NAS		P	Prefoldin subunit 6	PFDN6|HKE2|PFD6	protein	taxon:9606	20250609	ComplexPortal		
UniProtKB	O15212	PFDN6	involved_in	GO:0006457	PMID:34761191	NAS		P	Prefoldin subunit 6	PFDN6|HKE2|PFD6	protein	taxon:9606	20250609	ComplexPortal		
UniProtKB	O15212	PFDN6	involved_in	GO:0006457	PMID:9630229	NAS		P	Prefoldin subunit 6	PFDN6|HKE2|PFD6	protein	taxon:9606	20010919	UniProt		
UniProtKB	O15212	PFDN6	involved_in	GO:0050821	PMID:29662061	NAS		P	Prefoldin subunit 6	PFDN6|HKE2|PFD6	protein	taxon:9606	20250326	ComplexPortal		
UniProtKB	O15212	PFDN6	involved_in	GO:0050821	PMID:31738558	NAS		P	Prefoldin subunit 6	PFDN6|HKE2|PFD6	protein	taxon:9606	20250820	ComplexPortal		
UniProtKB	O15212	PFDN6	involved_in	GO:0050821	PMID:34761191	NAS		P	Prefoldin subunit 6	PFDN6|HKE2|PFD6	protein	taxon:9606	20250609	ComplexPortal		
UniProtKB	O15212	PFDN6	involved_in	GO:0051131	PMID:9630229	IDA		P	Prefoldin subunit 6	PFDN6|HKE2|PFD6	protein	taxon:9606	20090320	UniProt		
UniProtKB	O15212	PFDN6	involved_in	GO:1905907	PMID:23614719	IDA		P	Prefoldin subunit 6	PFDN6|HKE2|PFD6	protein	taxon:9606	20201119	FlyBase		
UniProtKB	O15212	PFDN6	is_active_in	GO:0005737	GO_REF:0000033	IBA	AGI_LocusCode:AT1G29990|PANTHER:PTN000484524|SGD:S000004190|WB:WBGene00009004	C	Prefoldin subunit 6	PFDN6|HKE2|PFD6	protein	taxon:9606	20250903	GO_Central		
UniProtKB	O15212	PFDN6	part_of	GO:0016272	GO_REF:0000002	IEA	InterPro:IPR002777	C	Prefoldin subunit 6	PFDN6|HKE2|PFD6	protein	taxon:9606	20260727	InterPro		
UniProtKB	O15212	PFDN6	part_of	GO:0016272	GO_REF:0000033	IBA	AGI_LocusCode:AT1G29990|PANTHER:PTN000484524|SGD:S000004190|UniProtKB:O15212	C	Prefoldin subunit 6	PFDN6|HKE2|PFD6	protein	taxon:9606	20170228	GO_Central		
UniProtKB	O15212	PFDN6	part_of	GO:0016272	PMID:23614719	IDA		C	Prefoldin subunit 6	PFDN6|HKE2|PFD6	protein	taxon:9606	20201119	FlyBase		
UniProtKB	O15212	PFDN6	part_of	GO:0016272	PMID:30955883	IDA		C	Prefoldin subunit 6	PFDN6|HKE2|PFD6	protein	taxon:9606	20201122	FlyBase		
UniProtKB	O15212	PFDN6	part_of	GO:0016272	PMID:32699605	NAS		C	Prefoldin subunit 6	PFDN6|HKE2|PFD6	protein	taxon:9606	20250609	ComplexPortal		
UniProtKB	O15212	PFDN6	part_of	GO:0016272	PMID:9630229	IDA		C	Prefoldin subunit 6	PFDN6|HKE2|PFD6	protein	taxon:9606	20090320	UniProt		
UniProtKB	O15212	PFDN6	part_of	GO:0101031	PMID:29662061	NAS		C	Prefoldin subunit 6	PFDN6|HKE2|PFD6	protein	taxon:9606	20250326	ComplexPortal		
UniProtKB	O15212	PFDN6	part_of	GO:0101031	PMID:38532014	NAS		C	Prefoldin subunit 6	PFDN6|HKE2|PFD6	protein	taxon:9606	20250609	ComplexPortal		
UniProtKB	O15212	PFDN6	part_of	GO:1990062	PMID:31738558	IPI		C	Prefoldin subunit 6	PFDN6|HKE2|PFD6	protein	taxon:9606	20250820	ComplexPortal		
UniProtKB	O15213	WDR46	enables	GO:0003723	PMID:22658674	HDA		F	WD repeat-containing protein 46	WDR46|BING4|C6orf11|FP221	protein	taxon:9606	20140203	UniProt		
UniProtKB	O15213	WDR46	enables	GO:0003723	PMID:22681889	HDA		F	WD repeat-containing protein 46	WDR46|BING4|C6orf11|FP221	protein	taxon:9606	20140203	UniProt		
UniProtKB	O15213	WDR46	involved_in	GO:0000462	GO_REF:0000033	IBA	PANTHER:PTN000363163|SGD:S000000884	P	WD repeat-containing protein 46	WDR46|BING4|C6orf11|FP221	protein	taxon:9606	20170228	GO_Central		
UniProtKB	O15213	WDR46	involved_in	GO:0030490	PMID:34516797	NAS		P	WD repeat-containing protein 46	WDR46|BING4|C6orf11|FP221	protein	taxon:9606	20251229	ComplexPortal		
UniProtKB	O15213	WDR46	involved_in	GO:0042274	PMID:34516797	IDA		P	WD repeat-containing protein 46	WDR46|BING4|C6orf11|FP221	protein	taxon:9606	20230131	UniProt		
UniProtKB	O15213	WDR46	located_in	GO:0005654	Reactome:R-HSA-6791221	TAS		C	WD repeat-containing protein 46	WDR46|BING4|C6orf11|FP221	protein	taxon:9606	20150815	Reactome		
UniProtKB	O15213	WDR46	located_in	GO:0005654	Reactome:R-HSA-6791222	TAS		C	WD repeat-containing protein 46	WDR46|BING4|C6orf11|FP221	protein	taxon:9606	20150815	Reactome		
UniProtKB	O15213	WDR46	located_in	GO:0005654	Reactome:R-HSA-6791227	TAS		C	WD repeat-containing protein 46	WDR46|BING4|C6orf11|FP221	protein	taxon:9606	20150815	Reactome		
UniProtKB	O15213	WDR46	located_in	GO:0005654	Reactome:R-HSA-6791228	TAS		C	WD repeat-containing protein 46	WDR46|BING4|C6orf11|FP221	protein	taxon:9606	20150815	Reactome		
UniProtKB	O15213	WDR46	located_in	GO:0005730	GO_REF:0000044	IEA	UniProtKB-SubCell:SL-0188	C	WD repeat-containing protein 46	WDR46|BING4|C6orf11|FP221	protein	taxon:9606	20260727	UniProt		
UniProtKB	O15213	WDR46	located_in	GO:0005730	GO_REF:0000052	IDA		C	WD repeat-containing protein 46	WDR46|BING4|C6orf11|FP221	protein	taxon:9606	20251115	HPA		
UniProtKB	O15213	WDR46	located_in	GO:0005730	PMID:34516797	NAS		C	WD repeat-containing protein 46	WDR46|BING4|C6orf11|FP221	protein	taxon:9606	20251229	ComplexPortal		
UniProtKB	O15213	WDR46	part_of	GO:0032040	GO_REF:0000033	IBA	PANTHER:PTN000363163|PomBase:SPAC959.03c|SGD:S000000884|UniProtKB:O15213	C	WD repeat-containing protein 46	WDR46|BING4|C6orf11|FP221	protein	taxon:9606	20240730	GO_Central		
UniProtKB	O15213	WDR46	part_of	GO:0032040	PMID:34516797	IDA		C	WD repeat-containing protein 46	WDR46|BING4|C6orf11|FP221	protein	taxon:9606	20230131	UniProt		
UniProtKB	O15213	WDR46	part_of	GO:0032040	PMID:34516797	NAS		C	WD repeat-containing protein 46	WDR46|BING4|C6orf11|FP221	protein	taxon:9606	20251229	ComplexPortal		
UniProtKB	O15217	GSTA4	enables	GO:0004364	GO_REF:0000002	IEA	InterPro:IPR003080	F	Glutathione S-transferase A4	GSTA4	protein	taxon:9606	20260727	InterPro		
UniProtKB	O15217	GSTA4	enables	GO:0004364	GO_REF:0000003	IEA	EC:2.5.1.18	F	Glutathione S-transferase A4	GSTA4	protein	taxon:9606	20260727	UniProt		
UniProtKB	O15217	GSTA4	enables	GO:0004364	GO_REF:0000033	IBA	FB:FBgn0010226|MGI:MGI:1095417|MGI:MGI:1309466|MGI:MGI:1309515|MGI:MGI:95856|MGI:MGI:95861|MGI:MGI:95862|MGI:MGI:95863|MGI:MGI:95864|MGI:MGI:95865|PANTHER:PTN000170884|RGD:1591980|RGD:2753|RGD:2754|RGD:2755|RGD:2756|RGD:61964|RGD:69251|UniProtKB:C8V321|UniProtKB:O15217|UniProtKB:O60760|UniProtKB:O73888|UniProtKB:P08263|UniProtKB:P09211|UniProtKB:P09488|UniProtKB:P20136|UniProtKB:P21266|UniProtKB:P28161|UniProtKB:P46439|UniProtKB:Q03013|UniProtKB:Q8ILQ7|UniProtKB:Q8JFZ2|WB:WBGene00001749|WB:WBGene00001752|WB:WBGene00001758|ZFIN:ZDB-GENE-020806-4|ZFIN:ZDB-GENE-030911-2|ZFIN:ZDB-GENE-050309-24|ZFIN:ZDB-GENE-050601-1|dictyBase:DDB_G0272632	F	Glutathione S-transferase A4	GSTA4	protein	taxon:9606	20260528	GO_Central		
UniProtKB	O15217	GSTA4	enables	GO:0004364	GO_REF:0000116	IEA	RHEA:16437	F	Glutathione S-transferase A4	GSTA4	protein	taxon:9606	20260727	RHEA		
UniProtKB	O15217	GSTA4	enables	GO:0004364	PMID:10329152	IDA		F	Glutathione S-transferase A4	GSTA4	protein	taxon:9606	20101125	UniProt		
UniProtKB	O15217	GSTA4	enables	GO:0004364	PMID:11851347	IDA		F	Glutathione S-transferase A4	GSTA4	protein	taxon:9606	20030212	MGI		
UniProtKB	O15217	GSTA4	enables	GO:0004364	PMID:9480897	TAS		F	Glutathione S-transferase A4	GSTA4	protein	taxon:9606	20030904	PINC		
UniProtKB	O15217	GSTA4	enables	GO:0005515	PMID:25416956	IPI	UniProtKB:P09210	F	Glutathione S-transferase A4	GSTA4	protein	taxon:9606	20260725	IntAct		
UniProtKB	O15217	GSTA4	enables	GO:0005515	PMID:25416956	IPI	UniProtKB:Q96LR7	F	Glutathione S-transferase A4	GSTA4	protein	taxon:9606	20260725	IntAct		
UniProtKB	O15217	GSTA4	enables	GO:0005515	PMID:25910212	IPI	UniProtKB:P09210	F	Glutathione S-transferase A4	GSTA4	protein	taxon:9606	20260725	IntAct		
UniProtKB	O15217	GSTA4	enables	GO:0005515	PMID:28514442	IPI	UniProtKB:P09210	F	Glutathione S-transferase A4	GSTA4	protein	taxon:9606	20260725	IntAct		
UniProtKB	O15217	GSTA4	enables	GO:0005515	PMID:31515488	IPI	UniProtKB:P09210	F	Glutathione S-transferase A4	GSTA4	protein	taxon:9606	20260725	IntAct		
UniProtKB	O15217	GSTA4	enables	GO:0005515	PMID:32296183	IPI	UniProtKB:O15116	F	Glutathione S-transferase A4	GSTA4	protein	taxon:9606	20260725	IntAct		
UniProtKB	O15217	GSTA4	enables	GO:0005515	PMID:32296183	IPI	UniProtKB:O95995	F	Glutathione S-transferase A4	GSTA4	protein	taxon:9606	20260725	IntAct		
UniProtKB	O15217	GSTA4	enables	GO:0005515	PMID:32296183	IPI	UniProtKB:P09210	F	Glutathione S-transferase A4	GSTA4	protein	taxon:9606	20260725	IntAct		
UniProtKB	O15217	GSTA4	enables	GO:0005515	PMID:32296183	IPI	UniProtKB:Q96HA8	F	Glutathione S-transferase A4	GSTA4	protein	taxon:9606	20260725	IntAct		
UniProtKB	O15217	GSTA4	enables	GO:0005515	PMID:32296183	IPI	UniProtKB:Q96LR7	F	Glutathione S-transferase A4	GSTA4	protein	taxon:9606	20260725	IntAct		
UniProtKB	O15217	GSTA4	enables	GO:0005515	PMID:33961781	IPI	UniProtKB:P09210	F	Glutathione S-transferase A4	GSTA4	protein	taxon:9606	20260725	IntAct		
UniProtKB	O15217	GSTA4	enables	GO:0042802	PMID:16189514	IPI	UniProtKB:O15217	F	Glutathione S-transferase A4	GSTA4	protein	taxon:9606	20260725	IntAct		
UniProtKB	O15217	GSTA4	enables	GO:0042802	PMID:25416956	IPI	UniProtKB:O15217	F	Glutathione S-transferase A4	GSTA4	protein	taxon:9606	20260725	IntAct		
UniProtKB	O15217	GSTA4	enables	GO:0042802	PMID:32296183	IPI	UniProtKB:O15217	F	Glutathione S-transferase A4	GSTA4	protein	taxon:9606	20260725	IntAct		
UniProtKB	O15217	GSTA4	enables	GO:0042803	PMID:10329152	IPI	UniProtKB:O15217	F	Glutathione S-transferase A4	GSTA4	protein	taxon:9606	20101125	UniProt		
UniProtKB	O15217	GSTA4	involved_in	GO:0006749	GO_REF:0000033	IBA	FB:FBgn0010226|MGI:MGI:95864|MGI:MGI:95865|PANTHER:PTN000170884|RGD:2755|RGD:2756|UniProtKB:O15217|UniProtKB:P08263|UniProtKB:P09211|UniProtKB:P09488|UniProtKB:P21266|UniProtKB:P28161|UniProtKB:P46439|UniProtKB:Q03013|UniProtKB:Q8JFZ2|WB:WBGene00001752|WB:WBGene00001758	P	Glutathione S-transferase A4	GSTA4	protein	taxon:9606	20250902	GO_Central		
UniProtKB	O15217	GSTA4	involved_in	GO:0006749	PMID:10329152	IDA		P	Glutathione S-transferase A4	GSTA4	protein	taxon:9606	20101125	UniProt		
UniProtKB	O15217	GSTA4	involved_in	GO:0006805	GO_REF:0000033	IBA	PANTHER:PTN002480403|RGD:1591980|RGD:2753|RGD:2754|UniProtKB:O15217	P	Glutathione S-transferase A4	GSTA4	protein	taxon:9606	20250902	GO_Central		
UniProtKB	O15217	GSTA4	involved_in	GO:0006805	PMID:10329152	IDA		P	Glutathione S-transferase A4	GSTA4	protein	taxon:9606	20101125	UniProt		
UniProtKB	O15217	GSTA4	located_in	GO:0005737	GO_REF:0000044	IEA	UniProtKB-SubCell:SL-0086	C	Glutathione S-transferase A4	GSTA4	protein	taxon:9606	20260727	UniProt		
UniProtKB	O15217	GSTA4	located_in	GO:0005829	PMID:15100242	IDA		C	Glutathione S-transferase A4	GSTA4	protein	taxon:9606	20240730	FlyBase		
UniProtKB	O15217	GSTA4	located_in	GO:0005829	Reactome:R-HSA-176054	TAS		C	Glutathione S-transferase A4	GSTA4	protein	taxon:9606	20130423	Reactome		
UniProtKB	O15218	ACKR5	enables	GO:0004888	PMID:9367907	TAS		F	Atypical chemokine receptor 5	ACKR5|ADMR|GPR182	protein	taxon:9606	20030904	PINC		
UniProtKB	O15218	ACKR5	enables	GO:0004930	GO_REF:0000002	IEA	InterPro:IPR000276	F	Atypical chemokine receptor 5	ACKR5|ADMR|GPR182	protein	taxon:9606	20260727	InterPro		
UniProtKB	O15218	ACKR5	enables	GO:0004930	GO_REF:0000033	IBA	PANTHER:PTN000658952|RGD:61903|RGD:619845|UniProtKB:Q96CH1|ZFIN:ZDB-GENE-030131-2361|ZFIN:ZDB-GENE-090311-1	F	Atypical chemokine receptor 5	ACKR5|ADMR|GPR182	protein	taxon:9606	20251110	GO_Central		
UniProtKB	O15218	ACKR5	enables	GO:0005515	PMID:39083597	IPI	UniProtKB:O60894	F	Atypical chemokine receptor 5	ACKR5|ADMR|GPR182	protein	taxon:9606	20260725	IntAct	occurs_in(GO:0005886)	
UniProtKB	O15218	ACKR5	enables	GO:0005515	PMID:39083597	IPI	UniProtKB:O60895	F	Atypical chemokine receptor 5	ACKR5|ADMR|GPR182	protein	taxon:9606	20260725	IntAct	occurs_in(GO:0005886)	
UniProtKB	O15218	ACKR5	enables	GO:0005515	PMID:39083597	IPI	UniProtKB:O60896	F	Atypical chemokine receptor 5	ACKR5|ADMR|GPR182	protein	taxon:9606	20260725	IntAct	occurs_in(GO:0005886)	
UniProtKB	O15218	ACKR5	enables	GO:0019957	PMID:37554323	IDA		F	Atypical chemokine receptor 5	ACKR5|ADMR|GPR182	protein	taxon:9606	20250613	UniProt		
UniProtKB	O15218	ACKR5	enables	GO:0019958	GO_REF:0000117	IEA	ARBA:ARBA00087353	F	Atypical chemokine receptor 5	ACKR5|ADMR|GPR182	protein	taxon:9606	20260727	UniProt		
UniProtKB	O15218	ACKR5	enables	GO:0019958	PMID:37554323	IDA		F	Atypical chemokine receptor 5	ACKR5|ADMR|GPR182	protein	taxon:9606	20250613	UniProt		
UniProtKB	O15218	ACKR5	enables	GO:0140319	PMID:37554323	IDA		F	Atypical chemokine receptor 5	ACKR5|ADMR|GPR182	protein	taxon:9606	20251211	UniProt		
UniProtKB	O15218	ACKR5	involved_in	GO:0007186	GO_REF:0000002	IEA	InterPro:IPR000276|InterPro:IPR001350	P	Atypical chemokine receptor 5	ACKR5|ADMR|GPR182	protein	taxon:9606	20260727	InterPro		
UniProtKB	O15218	ACKR5	involved_in	GO:0007186	GO_REF:0000033	IBA	MGI:MGI:1924104|PANTHER:PTN000658952|UniProtKB:I3LSZ2|UniProtKB:Q96CH1|UniProtKB:Q99527	P	Atypical chemokine receptor 5	ACKR5|ADMR|GPR182	protein	taxon:9606	20260311	GO_Central		
UniProtKB	O15218	ACKR5	involved_in	GO:0070100	PMID:37554323	IDA		P	Atypical chemokine receptor 5	ACKR5|ADMR|GPR182	protein	taxon:9606	20251211	UniProt		
UniProtKB	O15218	ACKR5	is_active_in	GO:0005768	GO_REF:0000033	IBA	MGI:MGI:109545|PANTHER:PTN008609836|UniProtKB:O15218	C	Atypical chemokine receptor 5	ACKR5|ADMR|GPR182	protein	taxon:9606	20260529	GO_Central		
UniProtKB	O15218	ACKR5	is_active_in	GO:0005886	GO_REF:0000033	IBA	MGI:MGI:109545|MGI:MGI:1924104|MGI:MGI:1933113|PANTHER:PTN000658952|RGD:619845|UniProtKB:F7EQ49|UniProtKB:O15218|UniProtKB:Q96CH1|ZFIN:ZDB-GENE-090311-1	C	Atypical chemokine receptor 5	ACKR5|ADMR|GPR182	protein	taxon:9606	20251110	GO_Central		
UniProtKB	O15218	ACKR5	located_in	GO:0005768	PMID:37554323	IDA		C	Atypical chemokine receptor 5	ACKR5|ADMR|GPR182	protein	taxon:9606	20250613	UniProt		
UniProtKB	O15218	ACKR5	located_in	GO:0005886	GO_REF:0000044	IEA	UniProtKB-SubCell:SL-0039	C	Atypical chemokine receptor 5	ACKR5|ADMR|GPR182	protein	taxon:9606	20260727	UniProt		
UniProtKB	O15218	ACKR5	located_in	GO:0005886	PMID:37554323	IDA		C	Atypical chemokine receptor 5	ACKR5|ADMR|GPR182	protein	taxon:9606	20250613	UniProt		
UniProtKB	O15218	ACKR5	located_in	GO:0010008	GO_REF:0000044	IEA	UniProtKB-SubCell:SL-0100	C	Atypical chemokine receptor 5	ACKR5|ADMR|GPR182	protein	taxon:9606	20260727	UniProt		
UniProtKB	O15218	ACKR5	located_in	GO:0010008	PMID:37554323	EXP		C	Atypical chemokine receptor 5	ACKR5|ADMR|GPR182	protein	taxon:9606	20251027	UniProt		
UniProtKB	O15218	ACKR5	located_in	GO:0016020	GO_REF:0000002	IEA	InterPro:IPR000276|InterPro:IPR001350|InterPro:IPR017452	C	Atypical chemokine receptor 5	ACKR5|ADMR|GPR182	protein	taxon:9606	20260727	InterPro		
UniProtKB	O15218	ACKR5	located_in	GO:0016020	PMID:9367907	TAS		C	Atypical chemokine receptor 5	ACKR5|ADMR|GPR182	protein	taxon:9606	20030904	PINC		
UniProtKB	O15225	INE1	enables	GO:0003674	GO_REF:0000015	ND		F	Putative inactivation escape 1 protein	INE1|DXS6974E	protein	taxon:9606	20061026	UniProt		
UniProtKB	O15225	INE1	involved_in	GO:0008150	GO_REF:0000015	ND		P	Putative inactivation escape 1 protein	INE1|DXS6974E	protein	taxon:9606	20061026	UniProt		
UniProtKB	O15225	INE1	is_active_in	GO:0005575	GO_REF:0000015	ND		C	Putative inactivation escape 1 protein	INE1|DXS6974E	protein	taxon:9606	20061026	UniProt		
UniProtKB	O15226	NKRF	enables	GO:0000978	PMID:10562553	IDA		F	NF-kappa-B-repressing factor	NKRF|ITBA4|NRF	protein	taxon:9606	20170207	NTNU_SB	has_input(NCBI_Gene:3456)	
UniProtKB	O15226	NKRF	enables	GO:0001228	GO_REF:0000033	IBA	PANTHER:PTN008358038|UniProtKB:O15226	F	NF-kappa-B-repressing factor	NKRF|ITBA4|NRF	protein	taxon:9606	20260219	GO_Central		
UniProtKB	O15226	NKRF	enables	GO:0001228	PMID:10562553	IDA		F	NF-kappa-B-repressing factor	NKRF|ITBA4|NRF	protein	taxon:9606	20170207	NTNU_SB	has_input(NCBI_Gene:3456)	
UniProtKB	O15226	NKRF	enables	GO:0001671	GO_REF:0000033	IBA	PANTHER:PTN008358038|UniProtKB:O15226	F	NF-kappa-B-repressing factor	NKRF|ITBA4|NRF	protein	taxon:9606	20260219	GO_Central		
UniProtKB	O15226	NKRF	enables	GO:0001671	PMID:32179686	IDA		F	NF-kappa-B-repressing factor	NKRF|ITBA4|NRF	protein	taxon:9606	20211221	UniProt	has_input(UniProtKB:O43143)	
UniProtKB	O15226	NKRF	enables	GO:0003676	GO_REF:0000002	IEA	InterPro:IPR000467|InterPro:IPR001374|InterPro:IPR034071|InterPro:IPR036867	F	NF-kappa-B-repressing factor	NKRF|ITBA4|NRF	protein	taxon:9606	20260727	InterPro		
UniProtKB	O15226	NKRF	enables	GO:0003723	PMID:22658674	HDA		F	NF-kappa-B-repressing factor	NKRF|ITBA4|NRF	protein	taxon:9606	20140203	UniProt		
UniProtKB	O15226	NKRF	enables	GO:0003723	PMID:22681889	HDA		F	NF-kappa-B-repressing factor	NKRF|ITBA4|NRF	protein	taxon:9606	20140203	UniProt		
UniProtKB	O15226	NKRF	enables	GO:0005515	PMID:21900206	IPI	UniProtKB:O75569	F	NF-kappa-B-repressing factor	NKRF|ITBA4|NRF	protein	taxon:9606	20260725	IntAct		
UniProtKB	O15226	NKRF	enables	GO:0005515	PMID:21903422	IPI	UniProtKB:Q96C10	F	NF-kappa-B-repressing factor	NKRF|ITBA4|NRF	protein	taxon:9606	20260725	IntAct		
UniProtKB	O15226	NKRF	enables	GO:0005515	PMID:29021621	IPI	UniProtKB:O43143	F	NF-kappa-B-repressing factor	NKRF|ITBA4|NRF	protein	taxon:9606	20260725	IntAct		
UniProtKB	O15226	NKRF	enables	GO:0005515	PMID:32296183	IPI	UniProtKB:O43143	F	NF-kappa-B-repressing factor	NKRF|ITBA4|NRF	protein	taxon:9606	20260725	IntAct		
UniProtKB	O15226	NKRF	enables	GO:0005515	PMID:32296183	IPI	UniProtKB:O75569	F	NF-kappa-B-repressing factor	NKRF|ITBA4|NRF	protein	taxon:9606	20260725	IntAct		
UniProtKB	O15226	NKRF	enables	GO:0005515	PMID:32296183	IPI	UniProtKB:O95793	F	NF-kappa-B-repressing factor	NKRF|ITBA4|NRF	protein	taxon:9606	20260725	IntAct		
UniProtKB	O15226	NKRF	enables	GO:0005515	PMID:32296183	IPI	UniProtKB:P78563-4	F	NF-kappa-B-repressing factor	NKRF|ITBA4|NRF	protein	taxon:9606	20260725	IntAct		
UniProtKB	O15226	NKRF	enables	GO:0005515	PMID:32296183	IPI	UniProtKB:Q9UL40	F	NF-kappa-B-repressing factor	NKRF|ITBA4|NRF	protein	taxon:9606	20260725	IntAct		
UniProtKB	O15226	NKRF	enables	GO:0005515	PMID:32838362	IPI	UniProtKB:P0DTD1-PRO_0000449628	F	NF-kappa-B-repressing factor	NKRF|ITBA4|NRF	protein	taxon:9606	20260725	IntAct		
UniProtKB	O15226	NKRF	enables	GO:0005515	PMID:33961781	IPI	UniProtKB:O75569	F	NF-kappa-B-repressing factor	NKRF|ITBA4|NRF	protein	taxon:9606	20260725	IntAct		
UniProtKB	O15226	NKRF	enables	GO:0005515	PMID:33961781	IPI	UniProtKB:Q9UL40	F	NF-kappa-B-repressing factor	NKRF|ITBA4|NRF	protein	taxon:9606	20260725	IntAct		
UniProtKB	O15226	NKRF	enables	GO:0005515	PMID:36217029	IPI	UniProtKB:P0DTC9	F	NF-kappa-B-repressing factor	NKRF|ITBA4|NRF	protein	taxon:9606	20260725	IntAct		
UniProtKB	O15226	NKRF	involved_in	GO:0006357	GO_REF:0000033	IBA	PANTHER:PTN008358038|UniProtKB:O15226	P	NF-kappa-B-repressing factor	NKRF|ITBA4|NRF	protein	taxon:9606	20260219	GO_Central		
UniProtKB	O15226	NKRF	involved_in	GO:0045892	PMID:10562553	IDA		P	NF-kappa-B-repressing factor	NKRF|ITBA4|NRF	protein	taxon:9606	20050308	UniProt		
UniProtKB	O15226	NKRF	involved_in	GO:0045944	PMID:10562553	IDA		P	NF-kappa-B-repressing factor	NKRF|ITBA4|NRF	protein	taxon:9606	20170207	NTNU_SB	has_input(NCBI_Gene:3456)	
UniProtKB	O15226	NKRF	is_active_in	GO:0005730	GO_REF:0000033	IBA	PANTHER:PTN000414335|UniProtKB:O15226|UniProtKB:Q9NXV6	C	NF-kappa-B-repressing factor	NKRF|ITBA4|NRF	protein	taxon:9606	20170228	GO_Central		
UniProtKB	O15226	NKRF	located_in	GO:0005634	PMID:10562553	IDA		C	NF-kappa-B-repressing factor	NKRF|ITBA4|NRF	protein	taxon:9606	20050308	UniProt		
UniProtKB	O15226	NKRF	located_in	GO:0005730	GO_REF:0000044	IEA	UniProtKB-SubCell:SL-0188	C	NF-kappa-B-repressing factor	NKRF|ITBA4|NRF	protein	taxon:9606	20260727	UniProt		
UniProtKB	O15226	NKRF	located_in	GO:0005730	GO_REF:0000052	IDA		C	NF-kappa-B-repressing factor	NKRF|ITBA4|NRF	protein	taxon:9606	20251115	HPA		
UniProtKB	O15228	GNPAT	enables	GO:0003824	GO_REF:0000107	IEA	UniProtKB:P98192|ensembl:ENSMUSP00000034466	F	Dihydroxyacetone phosphate acyltransferase	GNPAT|DAPAT|DHAPAT	protein	taxon:9606	20260724	Ensembl		
UniProtKB	O15228	GNPAT	enables	GO:0016287	GO_REF:0000002	IEA	InterPro:IPR028353	F	Dihydroxyacetone phosphate acyltransferase	GNPAT|DAPAT|DHAPAT	protein	taxon:9606	20260727	InterPro		
UniProtKB	O15228	GNPAT	enables	GO:0016287	GO_REF:0000003	IEA	EC:2.3.1.42	F	Dihydroxyacetone phosphate acyltransferase	GNPAT|DAPAT|DHAPAT	protein	taxon:9606	20260727	UniProt		
UniProtKB	O15228	GNPAT	enables	GO:0016287	GO_REF:0000033	IBA	MGI:MGI:1343460|PANTHER:PTN002488810|UniProtKB:O15228	F	Dihydroxyacetone phosphate acyltransferase	GNPAT|DAPAT|DHAPAT	protein	taxon:9606	20170828	GO_Central		
UniProtKB	O15228	GNPAT	enables	GO:0016287	GO_REF:0000107	IEA	UniProtKB:P98192|ensembl:ENSMUSP00000034466	F	Dihydroxyacetone phosphate acyltransferase	GNPAT|DAPAT|DHAPAT	protein	taxon:9606	20260724	Ensembl		
UniProtKB	O15228	GNPAT	enables	GO:0016287	GO_REF:0000116	IEA	RHEA:17657|RHEA:40715	F	Dihydroxyacetone phosphate acyltransferase	GNPAT|DAPAT|DHAPAT	protein	taxon:9606	20260727	RHEA		
UniProtKB	O15228	GNPAT	enables	GO:0016287	PMID:10395968	IDA		F	Dihydroxyacetone phosphate acyltransferase	GNPAT|DAPAT|DHAPAT	protein	taxon:9606	20230927	UniProt		
UniProtKB	O15228	GNPAT	enables	GO:0016287	PMID:11152660	IDA		F	Dihydroxyacetone phosphate acyltransferase	GNPAT|DAPAT|DHAPAT	protein	taxon:9606	20230927	UniProt		
UniProtKB	O15228	GNPAT	enables	GO:0016287	PMID:15687349	IDA		F	Dihydroxyacetone phosphate acyltransferase	GNPAT|DAPAT|DHAPAT	protein	taxon:9606	20120918	UniProt		
UniProtKB	O15228	GNPAT	enables	GO:0016287	PMID:8186247	IDA		F	Dihydroxyacetone phosphate acyltransferase	GNPAT|DAPAT|DHAPAT	protein	taxon:9606	20111208	UniProt		
UniProtKB	O15228	GNPAT	enables	GO:0016287	PMID:9536089	IDA		F	Dihydroxyacetone phosphate acyltransferase	GNPAT|DAPAT|DHAPAT	protein	taxon:9606	20111208	UniProt	occurs_in(UBERON:0001987)	
UniProtKB	O15228	GNPAT	enables	GO:0016287	Reactome:R-HSA-1483002	TAS		F	Dihydroxyacetone phosphate acyltransferase	GNPAT|DAPAT|DHAPAT	protein	taxon:9606	20260222	Reactome		
UniProtKB	O15228	GNPAT	enables	GO:0016287	Reactome:R-HSA-75879	TAS		F	Dihydroxyacetone phosphate acyltransferase	GNPAT|DAPAT|DHAPAT	protein	taxon:9606	20260222	Reactome		
UniProtKB	O15228	GNPAT	enables	GO:0016746	GO_REF:0000002	IEA	InterPro:IPR002123	F	Dihydroxyacetone phosphate acyltransferase	GNPAT|DAPAT|DHAPAT	protein	taxon:9606	20260727	InterPro		
UniProtKB	O15228	GNPAT	enables	GO:0016747	GO_REF:0000002	IEA	InterPro:IPR022284	F	Dihydroxyacetone phosphate acyltransferase	GNPAT|DAPAT|DHAPAT	protein	taxon:9606	20260727	InterPro		
UniProtKB	O15228	GNPAT	involved_in	GO:0006629	GO_REF:0000002	IEA	InterPro:IPR022284	P	Dihydroxyacetone phosphate acyltransferase	GNPAT|DAPAT|DHAPAT	protein	taxon:9606	20260727	InterPro		
UniProtKB	O15228	GNPAT	involved_in	GO:0006650	GO_REF:0000041	IEA	UniPathway:UPA00940	P	Dihydroxyacetone phosphate acyltransferase	GNPAT|DAPAT|DHAPAT	protein	taxon:9606	20260227	UniProt		
UniProtKB	O15228	GNPAT	involved_in	GO:0006654	Reactome:R-HSA-1483166	TAS		P	Dihydroxyacetone phosphate acyltransferase	GNPAT|DAPAT|DHAPAT	protein	taxon:9606	20260316	Reactome		
UniProtKB	O15228	GNPAT	involved_in	GO:0008611	GO_REF:0000002	IEA	InterPro:IPR028353	P	Dihydroxyacetone phosphate acyltransferase	GNPAT|DAPAT|DHAPAT	protein	taxon:9606	20260727	InterPro		
UniProtKB	O15228	GNPAT	involved_in	GO:0008611	GO_REF:0000033	IBA	MGI:MGI:1343460|PANTHER:PTN002488810|UniProtKB:O15228	P	Dihydroxyacetone phosphate acyltransferase	GNPAT|DAPAT|DHAPAT	protein	taxon:9606	20170828	GO_Central		
UniProtKB	O15228	GNPAT	involved_in	GO:0008611	PMID:15687349	IDA		P	Dihydroxyacetone phosphate acyltransferase	GNPAT|DAPAT|DHAPAT	protein	taxon:9606	20120918	UniProt		
UniProtKB	O15228	GNPAT	involved_in	GO:0008611	Reactome:R-HSA-75896	TAS		P	Dihydroxyacetone phosphate acyltransferase	GNPAT|DAPAT|DHAPAT	protein	taxon:9606	20260316	Reactome		
UniProtKB	O15228	GNPAT	is_active_in	GO:0005778	GO_REF:0000033	IBA	MGI:MGI:1343460|PANTHER:PTN002488810|RGD:620179|UniProtKB:O15228	C	Dihydroxyacetone phosphate acyltransferase	GNPAT|DAPAT|DHAPAT	protein	taxon:9606	20260528	GO_Central		
UniProtKB	O15228	GNPAT	located_in	GO:0005777	GO_REF:0000002	IEA	InterPro:IPR028353	C	Dihydroxyacetone phosphate acyltransferase	GNPAT|DAPAT|DHAPAT	protein	taxon:9606	20260727	InterPro		
UniProtKB	O15228	GNPAT	located_in	GO:0005777	GO_REF:0000107	IEA	UniProtKB:P98192|ensembl:ENSMUSP00000034466	C	Dihydroxyacetone phosphate acyltransferase	GNPAT|DAPAT|DHAPAT	protein	taxon:9606	20260724	Ensembl		
UniProtKB	O15228	GNPAT	located_in	GO:0005777	PMID:15687349	IDA		C	Dihydroxyacetone phosphate acyltransferase	GNPAT|DAPAT|DHAPAT	protein	taxon:9606	20120918	UniProt		
UniProtKB	O15228	GNPAT	located_in	GO:0005777	PMID:9459311	NAS		C	Dihydroxyacetone phosphate acyltransferase	GNPAT|DAPAT|DHAPAT	protein	taxon:9606	20111212	UniProt		
UniProtKB	O15228	GNPAT	located_in	GO:0005778	GO_REF:0000044	IEA	UniProtKB-SubCell:SL-0203	C	Dihydroxyacetone phosphate acyltransferase	GNPAT|DAPAT|DHAPAT	protein	taxon:9606	20260727	UniProt		
UniProtKB	O15228	GNPAT	located_in	GO:0005778	PMID:15687349	EXP		C	Dihydroxyacetone phosphate acyltransferase	GNPAT|DAPAT|DHAPAT	protein	taxon:9606	20240916	UniProt		
UniProtKB	O15228	GNPAT	located_in	GO:0005778	PMID:21525035	HDA		C	Dihydroxyacetone phosphate acyltransferase	GNPAT|DAPAT|DHAPAT	protein	taxon:9606	20120530	UniProt		
UniProtKB	O15228	GNPAT	located_in	GO:0005778	Reactome:R-HSA-1483002	TAS		C	Dihydroxyacetone phosphate acyltransferase	GNPAT|DAPAT|DHAPAT	protein	taxon:9606	20111102	Reactome		
UniProtKB	O15228	GNPAT	located_in	GO:0005778	Reactome:R-HSA-9033235	TAS		C	Dihydroxyacetone phosphate acyltransferase	GNPAT|DAPAT|DHAPAT	protein	taxon:9606	20111102	Reactome		
UniProtKB	O15228	GNPAT	located_in	GO:0005782	Reactome:R-HSA-390427	TAS		C	Dihydroxyacetone phosphate acyltransferase	GNPAT|DAPAT|DHAPAT	protein	taxon:9606	20111102	Reactome		
UniProtKB	O15228	GNPAT	located_in	GO:0005782	Reactome:R-HSA-75879	TAS		C	Dihydroxyacetone phosphate acyltransferase	GNPAT|DAPAT|DHAPAT	protein	taxon:9606	20111102	Reactome		
UniProtKB	O15228	GNPAT	located_in	GO:0005829	Reactome:R-HSA-9033235	TAS		C	Dihydroxyacetone phosphate acyltransferase	GNPAT|DAPAT|DHAPAT	protein	taxon:9606	20171220	Reactome		
UniProtKB	O15228	GNPAT	located_in	GO:0005829	Reactome:R-HSA-9033236	TAS		C	Dihydroxyacetone phosphate acyltransferase	GNPAT|DAPAT|DHAPAT	protein	taxon:9606	20171220	Reactome		
UniProtKB	O15228	GNPAT	located_in	GO:0016020	PMID:19946888	HDA		C	Dihydroxyacetone phosphate acyltransferase	GNPAT|DAPAT|DHAPAT	protein	taxon:9606	20140627	UniProt		
UniProtKB	O15229	KMO	enables	GO:0004502	GO_REF:0000002	IEA	InterPro:IPR027545	F	Kynurenine 3-monooxygenase	KMO	protein	taxon:9606	20260727	InterPro		
UniProtKB	O15229	KMO	enables	GO:0004502	GO_REF:0000003	IEA	EC:1.14.13.9	F	Kynurenine 3-monooxygenase	KMO	protein	taxon:9606	20260727	UniProt		
UniProtKB	O15229	KMO	enables	GO:0004502	GO_REF:0000033	IBA	FB:FBgn0000337|MGI:MGI:2138151|PANTHER:PTN001417860|RGD:620610|SGD:S000000194|UniProtKB:O15229	F	Kynurenine 3-monooxygenase	KMO	protein	taxon:9606	20260530	GO_Central		
UniProtKB	O15229	KMO	enables	GO:0004502	GO_REF:0000104	IEA	UniRule:UR000107205	F	Kynurenine 3-monooxygenase	KMO	protein	taxon:9606	20260727	UniProt		
UniProtKB	O15229	KMO	enables	GO:0004502	GO_REF:0000107	IEA	UniProtKB:O88867|ensembl:ENSRNOP00000005005	F	Kynurenine 3-monooxygenase	KMO	protein	taxon:9606	20260724	Ensembl		
UniProtKB	O15229	KMO	enables	GO:0004502	GO_REF:0000107	IEA	UniProtKB:Q91WN4|ensembl:ENSMUSP00000038914	F	Kynurenine 3-monooxygenase	KMO	protein	taxon:9606	20260724	Ensembl		
UniProtKB	O15229	KMO	enables	GO:0004502	GO_REF:0000116	IEA	RHEA:20545	F	Kynurenine 3-monooxygenase	KMO	protein	taxon:9606	20260727	RHEA		
UniProtKB	O15229	KMO	enables	GO:0004502	GO_REF:0000117	IEA	ARBA:ARBA00088601	F	Kynurenine 3-monooxygenase	KMO	protein	taxon:9606	20260727	UniProt		
UniProtKB	O15229	KMO	enables	GO:0004502	PMID:10672018	IDA		F	Kynurenine 3-monooxygenase	KMO	protein	taxon:9606	20081208	UniProt		
UniProtKB	O15229	KMO	enables	GO:0004502	PMID:23575632	IDA		F	Kynurenine 3-monooxygenase	KMO	protein	taxon:9606	20180411	UniProt		
UniProtKB	O15229	KMO	enables	GO:0004502	PMID:26752518	IDA		F	Kynurenine 3-monooxygenase	KMO	protein	taxon:9606	20180412	UniProt		
UniProtKB	O15229	KMO	enables	GO:0004502	PMID:29208702	IDA		F	Kynurenine 3-monooxygenase	KMO	protein	taxon:9606	20180412	UniProt		
UniProtKB	O15229	KMO	enables	GO:0004502	PMID:29429898	IDA		F	Kynurenine 3-monooxygenase	KMO	protein	taxon:9606	20180411	UniProt		
UniProtKB	O15229	KMO	enables	GO:0004502	PMID:9237672	IDA		F	Kynurenine 3-monooxygenase	KMO	protein	taxon:9606	20081208	UniProt		
UniProtKB	O15229	KMO	enables	GO:0004502	Reactome:R-HSA-71200	TAS		F	Kynurenine 3-monooxygenase	KMO	protein	taxon:9606	20260222	Reactome		
UniProtKB	O15229	KMO	enables	GO:0016174	PMID:23575632	IDA		F	Kynurenine 3-monooxygenase	KMO	protein	taxon:9606	20180411	UniProt		
UniProtKB	O15229	KMO	enables	GO:0016174	PMID:29429898	IDA		F	Kynurenine 3-monooxygenase	KMO	protein	taxon:9606	20180411	UniProt		
UniProtKB	O15229	KMO	enables	GO:0050660	GO_REF:0000104	IEA	UniRule:UR000107205	F	Kynurenine 3-monooxygenase	KMO	protein	taxon:9606	20260727	UniProt		
UniProtKB	O15229	KMO	enables	GO:0071949	GO_REF:0000002	IEA	InterPro:IPR002938	F	Kynurenine 3-monooxygenase	KMO	protein	taxon:9606	20260727	InterPro		
UniProtKB	O15229	KMO	enables	GO:0071949	PMID:29429898	IDA		F	Kynurenine 3-monooxygenase	KMO	protein	taxon:9606	20180412	UniProt		
UniProtKB	O15229	KMO	involved_in	GO:0006569	GO_REF:0000002	IEA	InterPro:IPR027545	P	Kynurenine 3-monooxygenase	KMO	protein	taxon:9606	20260727	InterPro		
UniProtKB	O15229	KMO	involved_in	GO:0006569	GO_REF:0000104	IEA	UniRule:UR000107205	P	Kynurenine 3-monooxygenase	KMO	protein	taxon:9606	20260727	UniProt		
UniProtKB	O15229	KMO	involved_in	GO:0006569	GO_REF:0000107	IEA	UniProtKB:O88867|ensembl:ENSRNOP00000005005	P	Kynurenine 3-monooxygenase	KMO	protein	taxon:9606	20260724	Ensembl		
UniProtKB	O15229	KMO	involved_in	GO:0006569	GO_REF:0000107	IEA	UniProtKB:Q91WN4|ensembl:ENSMUSP00000038914	P	Kynurenine 3-monooxygenase	KMO	protein	taxon:9606	20260724	Ensembl		
UniProtKB	O15229	KMO	involved_in	GO:0006569	GO_REF:0000117	IEA	ARBA:ARBA00026552	P	Kynurenine 3-monooxygenase	KMO	protein	taxon:9606	20260727	UniProt		
UniProtKB	O15229	KMO	involved_in	GO:0006569	PMID:26752518	IDA		P	Kynurenine 3-monooxygenase	KMO	protein	taxon:9606	20260408	UniProt		
UniProtKB	O15229	KMO	involved_in	GO:0006569	Reactome:R-HSA-71240	TAS		P	Kynurenine 3-monooxygenase	KMO	protein	taxon:9606	20260316	Reactome		
UniProtKB	O15229	KMO	involved_in	GO:0009435	GO_REF:0000041	IEA	UniPathway:UPA00253	P	Kynurenine 3-monooxygenase	KMO	protein	taxon:9606	20260227	UniProt		
UniProtKB	O15229	KMO	involved_in	GO:0014049	GO_REF:0000107	IEA	UniProtKB:O88867|ensembl:ENSRNOP00000005005	P	Kynurenine 3-monooxygenase	KMO	protein	taxon:9606	20260724	Ensembl		
UniProtKB	O15229	KMO	involved_in	GO:0019674	GO_REF:0000107	IEA	UniProtKB:O88867|ensembl:ENSRNOP00000005005	P	Kynurenine 3-monooxygenase	KMO	protein	taxon:9606	20260724	Ensembl		
UniProtKB	O15229	KMO	involved_in	GO:0019674	PMID:23575632	IDA		P	Kynurenine 3-monooxygenase	KMO	protein	taxon:9606	20180411	UniProt		
UniProtKB	O15229	KMO	involved_in	GO:0019805	GO_REF:0000002	IEA	InterPro:IPR027545	P	Kynurenine 3-monooxygenase	KMO	protein	taxon:9606	20260727	InterPro		
UniProtKB	O15229	KMO	involved_in	GO:0019805	GO_REF:0000104	IEA	UniRule:UR000107205	P	Kynurenine 3-monooxygenase	KMO	protein	taxon:9606	20260727	UniProt		
UniProtKB	O15229	KMO	involved_in	GO:0019805	GO_REF:0000107	IEA	UniProtKB:Q91WN4|ensembl:ENSMUSP00000038914	P	Kynurenine 3-monooxygenase	KMO	protein	taxon:9606	20260724	Ensembl		
UniProtKB	O15229	KMO	involved_in	GO:0032496	GO_REF:0000107	IEA	UniProtKB:O88867|ensembl:ENSRNOP00000005005	P	Kynurenine 3-monooxygenase	KMO	protein	taxon:9606	20260724	Ensembl		
UniProtKB	O15229	KMO	involved_in	GO:0034276	GO_REF:0000107	IEA	UniProtKB:O88867|ensembl:ENSRNOP00000005005	P	Kynurenine 3-monooxygenase	KMO	protein	taxon:9606	20260724	Ensembl		
UniProtKB	O15229	KMO	involved_in	GO:0034354	GO_REF:0000104	IEA	UniRule:UR000107205	P	Kynurenine 3-monooxygenase	KMO	protein	taxon:9606	20260727	UniProt		
UniProtKB	O15229	KMO	involved_in	GO:0071222	GO_REF:0000107	IEA	UniProtKB:O88867|ensembl:ENSRNOP00000005005	P	Kynurenine 3-monooxygenase	KMO	protein	taxon:9606	20260724	Ensembl		
UniProtKB	O15229	KMO	involved_in	GO:0071347	GO_REF:0000107	IEA	UniProtKB:O88867|ensembl:ENSRNOP00000005005	P	Kynurenine 3-monooxygenase	KMO	protein	taxon:9606	20260724	Ensembl		
UniProtKB	O15229	KMO	involved_in	GO:1903296	GO_REF:0000107	IEA	UniProtKB:O88867|ensembl:ENSRNOP00000005005	P	Kynurenine 3-monooxygenase	KMO	protein	taxon:9606	20260724	Ensembl		
UniProtKB	O15229	KMO	is_active_in	GO:0005741	GO_REF:0000033	IBA	PANTHER:PTN000350492|RGD:620610|UniProtKB:O15229	C	Kynurenine 3-monooxygenase	KMO	protein	taxon:9606	20260530	GO_Central		
UniProtKB	O15229	KMO	located_in	GO:0005576	GO_REF:0000107	IEA	UniProtKB:O88867|ensembl:ENSRNOP00000005005	C	Kynurenine 3-monooxygenase	KMO	protein	taxon:9606	20260724	Ensembl		
UniProtKB	O15229	KMO	located_in	GO:0005739	PMID:34800366	HTP		C	Kynurenine 3-monooxygenase	KMO	protein	taxon:9606	20240711	FlyBase		
UniProtKB	O15229	KMO	located_in	GO:0005741	GO_REF:0000044	IEA	UniProtKB-SubCell:SL-0172	C	Kynurenine 3-monooxygenase	KMO	protein	taxon:9606	20260727	UniProt		
UniProtKB	O15229	KMO	located_in	GO:0005741	GO_REF:0000107	IEA	UniProtKB:O88867|ensembl:ENSRNOP00000005005	C	Kynurenine 3-monooxygenase	KMO	protein	taxon:9606	20260724	Ensembl		
UniProtKB	O15229	KMO	located_in	GO:0005741	PMID:10672018	ISS	UniProtKB:O88867	C	Kynurenine 3-monooxygenase	KMO	protein	taxon:9606	20081208	UniProt		
UniProtKB	O15229	KMO	located_in	GO:0005741	PMID:9237672	EXP		C	Kynurenine 3-monooxygenase	KMO	protein	taxon:9606	20240916	UniProt		
UniProtKB	O15229	KMO	located_in	GO:0005741	Reactome:R-HSA-71200	TAS		C	Kynurenine 3-monooxygenase	KMO	protein	taxon:9606	20260112	Reactome		
UniProtKB	O15229	KMO	located_in	GO:0031966	GO_REF:0000104	IEA	UniRule:UR000107205	C	Kynurenine 3-monooxygenase	KMO	protein	taxon:9606	20260727	UniProt		
UniProtKB	O15230	LAMA5	colocalizes_with	GO:0031012	PMID:20551380	HDA		C	Laminin subunit alpha-5	LAMA5|KIAA0533|KIAA1907	protein	taxon:9606	20180313	BHF-UCL	part_of(UBERON:0001496)	
UniProtKB	O15230	LAMA5	enables	GO:0005102	GO_REF:0000002	IEA	InterPro:IPR009254	F	Laminin subunit alpha-5	LAMA5|KIAA0533|KIAA1907	protein	taxon:9606	20260727	InterPro		
UniProtKB	O15230	LAMA5	enables	GO:0005178	GO_REF:0000107	IEA	UniProtKB:Q61001|ensembl:ENSMUSP00000015791	F	Laminin subunit alpha-5	LAMA5|KIAA0533|KIAA1907	protein	taxon:9606	20260724	Ensembl		
UniProtKB	O15230	LAMA5	enables	GO:0005178	GO_REF:0000117	IEA	ARBA:ARBA00085838	F	Laminin subunit alpha-5	LAMA5|KIAA0533|KIAA1907	protein	taxon:9606	20260727	UniProt		
UniProtKB	O15230	LAMA5	enables	GO:0005178	PMID:11821406	IDA		F	Laminin subunit alpha-5	LAMA5|KIAA0533|KIAA1907	protein	taxon:9606	20090723	UniProt		
UniProtKB	O15230	LAMA5	enables	GO:0005201	GO_REF:0000033	IBA	PANTHER:PTN002778606|UniProtKB:P07942|UniProtKB:P11047	F	Laminin subunit alpha-5	LAMA5|KIAA0533|KIAA1907	protein	taxon:9606	20250603	GO_Central		
UniProtKB	O15230	LAMA5	enables	GO:0005201	PMID:20551380	RCA		F	Laminin subunit alpha-5	LAMA5|KIAA0533|KIAA1907	protein	taxon:9606	20180529	BHF-UCL	occurs_in(UBERON:0001496)	
UniProtKB	O15230	LAMA5	enables	GO:0005201	PMID:25037231	RCA		F	Laminin subunit alpha-5	LAMA5|KIAA0533|KIAA1907	protein	taxon:9606	20180511	BHF-UCL	occurs_in(UBERON:0001155)	
UniProtKB	O15230	LAMA5	enables	GO:0005201	PMID:25037231	RCA		F	Laminin subunit alpha-5	LAMA5|KIAA0533|KIAA1907	protein	taxon:9606	20180511	BHF-UCL	occurs_in(UBERON:0002107)	
UniProtKB	O15230	LAMA5	enables	GO:0005201	PMID:27068509	RCA		F	Laminin subunit alpha-5	LAMA5|KIAA0533|KIAA1907	protein	taxon:9606	20180606	BHF-UCL	occurs_in(UBERON:0007318)	
UniProtKB	O15230	LAMA5	enables	GO:0005201	PMID:27559042	RCA		F	Laminin subunit alpha-5	LAMA5|KIAA0533|KIAA1907	protein	taxon:9606	20180606	BHF-UCL	occurs_in(UBERON:0006618),occurs_in(UBERON:0002302)	
UniProtKB	O15230	LAMA5	enables	GO:0005201	PMID:28675934	RCA		F	Laminin subunit alpha-5	LAMA5|KIAA0533|KIAA1907	protein	taxon:9606	20180719	BHF-UCL	occurs_in(UBERON:0003688)	
UniProtKB	O15230	LAMA5	enables	GO:0048018	PMID:15975931	IDA		F	Laminin subunit alpha-5	LAMA5|KIAA0533|KIAA1907	protein	taxon:9606	20240813	UniProt	part_of(GO:0007155),has_input(UniProtKB:P50895),directly_positively_regulates(GO:0005055)	
UniProtKB	O15230	LAMA5	involved_in	GO:0007155	PMID:15975931	IDA		P	Laminin subunit alpha-5	LAMA5|KIAA0533|KIAA1907	protein	taxon:9606	20240813	UniProt		
UniProtKB	O15230	LAMA5	involved_in	GO:0007229	PMID:11821406	IMP		P	Laminin subunit alpha-5	LAMA5|KIAA0533|KIAA1907	protein	taxon:9606	20090723	UniProt		
UniProtKB	O15230	LAMA5	involved_in	GO:0009887	GO_REF:0000117	IEA	ARBA:ARBA00028067	P	Laminin subunit alpha-5	LAMA5|KIAA0533|KIAA1907	protein	taxon:9606	20260727	UniProt		
UniProtKB	O15230	LAMA5	involved_in	GO:0016477	GO_REF:0000117	IEA	ARBA:ARBA00028795	P	Laminin subunit alpha-5	LAMA5|KIAA0533|KIAA1907	protein	taxon:9606	20260727	UniProt		
UniProtKB	O15230	LAMA5	involved_in	GO:0016477	PMID:11821406	IDA		P	Laminin subunit alpha-5	LAMA5|KIAA0533|KIAA1907	protein	taxon:9606	20090723	UniProt		
UniProtKB	O15230	LAMA5	involved_in	GO:0030155	GO_REF:0000002	IEA	InterPro:IPR009254	P	Laminin subunit alpha-5	LAMA5|KIAA0533|KIAA1907	protein	taxon:9606	20260727	InterPro		
UniProtKB	O15230	LAMA5	involved_in	GO:0030155	PMID:23057746	NAS		P	Laminin subunit alpha-5	LAMA5|KIAA0533|KIAA1907	protein	taxon:9606	20250517	ComplexPortal		
UniProtKB	O15230	LAMA5	involved_in	GO:0030334	GO_REF:0000002	IEA	InterPro:IPR009254	P	Laminin subunit alpha-5	LAMA5|KIAA0533|KIAA1907	protein	taxon:9606	20260727	InterPro		
UniProtKB	O15230	LAMA5	involved_in	GO:0030334	PMID:23057746	NAS		P	Laminin subunit alpha-5	LAMA5|KIAA0533|KIAA1907	protein	taxon:9606	20250517	ComplexPortal		
UniProtKB	O15230	LAMA5	involved_in	GO:0034446	GO_REF:0000033	IBA	PANTHER:PTN002778606|UniProtKB:O15230|UniProtKB:P07942|UniProtKB:P11047	P	Laminin subunit alpha-5	LAMA5|KIAA0533|KIAA1907	protein	taxon:9606	20250603	GO_Central		
UniProtKB	O15230	LAMA5	involved_in	GO:0034446	GO_REF:0000117	IEA	ARBA:ARBA00092681	P	Laminin subunit alpha-5	LAMA5|KIAA0533|KIAA1907	protein	taxon:9606	20260727	UniProt		
UniProtKB	O15230	LAMA5	involved_in	GO:0034446	PMID:16236823	IDA		P	Laminin subunit alpha-5	LAMA5|KIAA0533|KIAA1907	protein	taxon:9606	20090408	BHF-UCL		
UniProtKB	O15230	LAMA5	involved_in	GO:0045995	GO_REF:0000002	IEA	InterPro:IPR009254	P	Laminin subunit alpha-5	LAMA5|KIAA0533|KIAA1907	protein	taxon:9606	20260727	InterPro		
UniProtKB	O15230	LAMA5	involved_in	GO:0045995	PMID:23057746	NAS		P	Laminin subunit alpha-5	LAMA5|KIAA0533|KIAA1907	protein	taxon:9606	20250517	ComplexPortal		
UniProtKB	O15230	LAMA5	involved_in	GO:0048705	PMID:33242826	IMP		P	Laminin subunit alpha-5	LAMA5|KIAA0533|KIAA1907	protein	taxon:9606	20221209	UniProt		
UniProtKB	O15230	LAMA5	involved_in	GO:0048731	GO_REF:0000117	IEA	ARBA:ARBA00027702	P	Laminin subunit alpha-5	LAMA5|KIAA0533|KIAA1907	protein	taxon:9606	20260727	UniProt		
UniProtKB	O15230	LAMA5	involved_in	GO:0099173	GO_REF:0000107	IEA	UniProtKB:Q61001|ensembl:ENSMUSP00000015791	P	Laminin subunit alpha-5	LAMA5|KIAA0533|KIAA1907	protein	taxon:9606	20260724	Ensembl		
UniProtKB	O15230	LAMA5	is_active_in	GO:0005604	GO_REF:0000033	IBA	PANTHER:PTN002778606|UniProtKB:O15230|UniProtKB:P07942|UniProtKB:P11047|UniProtKB:P55268	C	Laminin subunit alpha-5	LAMA5|KIAA0533|KIAA1907	protein	taxon:9606	20251220	GO_Central		
UniProtKB	O15230	LAMA5	is_active_in	GO:0031594	GO_REF:0000107	IEA	UniProtKB:Q61001|ensembl:ENSMUSP00000015791	C	Laminin subunit alpha-5	LAMA5|KIAA0533|KIAA1907	protein	taxon:9606	20260724	Ensembl		
UniProtKB	O15230	LAMA5	is_active_in	GO:0043083	GO_REF:0000107	IEA	UniProtKB:Q61001|ensembl:ENSMUSP00000015791	C	Laminin subunit alpha-5	LAMA5|KIAA0533|KIAA1907	protein	taxon:9606	20260724	Ensembl		
UniProtKB	O15230	LAMA5	is_active_in	GO:0098965	GO_REF:0000107	IEA	UniProtKB:Q61001|ensembl:ENSMUSP00000015791	C	Laminin subunit alpha-5	LAMA5|KIAA0533|KIAA1907	protein	taxon:9606	20260724	Ensembl		
UniProtKB	O15230	LAMA5	is_active_in	GO:0098978	GO_REF:0000107	IEA	UniProtKB:Q61001|ensembl:ENSMUSP00000015791	C	Laminin subunit alpha-5	LAMA5|KIAA0533|KIAA1907	protein	taxon:9606	20260724	Ensembl		
UniProtKB	O15230	LAMA5	located_in	GO:0005576	PMID:10964500	IDA		C	Laminin subunit alpha-5	LAMA5|KIAA0533|KIAA1907	protein	taxon:9606	20100129	UniProt		
UniProtKB	O15230	LAMA5	located_in	GO:0005576	Reactome:R-HSA-216048	TAS		C	Laminin subunit alpha-5	LAMA5|KIAA0533|KIAA1907	protein	taxon:9606	20130528	Reactome		
UniProtKB	O15230	LAMA5	located_in	GO:0005576	Reactome:R-HSA-216058	TAS		C	Laminin subunit alpha-5	LAMA5|KIAA0533|KIAA1907	protein	taxon:9606	20130528	Reactome		
UniProtKB	O15230	LAMA5	located_in	GO:0005576	Reactome:R-HSA-2426450	TAS		C	Laminin subunit alpha-5	LAMA5|KIAA0533|KIAA1907	protein	taxon:9606	20130528	Reactome		
UniProtKB	O15230	LAMA5	located_in	GO:0005576	Reactome:R-HSA-3907292	TAS		C	Laminin subunit alpha-5	LAMA5|KIAA0533|KIAA1907	protein	taxon:9606	20130528	Reactome		
UniProtKB	O15230	LAMA5	located_in	GO:0005576	Reactome:R-HSA-4084505	TAS		C	Laminin subunit alpha-5	LAMA5|KIAA0533|KIAA1907	protein	taxon:9606	20130528	Reactome		
UniProtKB	O15230	LAMA5	located_in	GO:0005576	Reactome:R-HSA-6785895	TAS		C	Laminin subunit alpha-5	LAMA5|KIAA0533|KIAA1907	protein	taxon:9606	20130528	Reactome		
UniProtKB	O15230	LAMA5	located_in	GO:0005576	Reactome:R-HSA-9638589	TAS		C	Laminin subunit alpha-5	LAMA5|KIAA0533|KIAA1907	protein	taxon:9606	20130528	Reactome		
UniProtKB	O15230	LAMA5	located_in	GO:0005604	GO_REF:0000044	IEA	UniProtKB-SubCell:SL-0025	C	Laminin subunit alpha-5	LAMA5|KIAA0533|KIAA1907	protein	taxon:9606	20260727	UniProt		
UniProtKB	O15230	LAMA5	located_in	GO:0005604	GO_REF:0000107	IEA	UniProtKB:Q61001|ensembl:ENSMUSP00000015791	C	Laminin subunit alpha-5	LAMA5|KIAA0533|KIAA1907	protein	taxon:9606	20260724	Ensembl		
UniProtKB	O15230	LAMA5	located_in	GO:0005604	PMID:11821406	NAS		C	Laminin subunit alpha-5	LAMA5|KIAA0533|KIAA1907	protein	taxon:9606	20090723	UniProt		
UniProtKB	O15230	LAMA5	located_in	GO:0005604	PMID:14557481	IDA		C	Laminin subunit alpha-5	LAMA5|KIAA0533|KIAA1907	protein	taxon:9606	20100128	UniProt		
UniProtKB	O15230	LAMA5	located_in	GO:0005634	PMID:21630459	HDA		C	Laminin subunit alpha-5	LAMA5|KIAA0533|KIAA1907	protein	taxon:9606	20140320	UniProt	part_of(CL:0000019)	
UniProtKB	O15230	LAMA5	located_in	GO:0031012	GO_REF:0000107	IEA	UniProtKB:Q61001|ensembl:ENSMUSP00000015791	C	Laminin subunit alpha-5	LAMA5|KIAA0533|KIAA1907	protein	taxon:9606	20260724	Ensembl		
UniProtKB	O15230	LAMA5	located_in	GO:0031012	PMID:23658023	HDA		C	Laminin subunit alpha-5	LAMA5|KIAA0533|KIAA1907	protein	taxon:9606	20250402	UniProt	part_of(CL:0000057)|part_of(CL:0002322)	
UniProtKB	O15230	LAMA5	located_in	GO:0031012	PMID:25037231	HDA		C	Laminin subunit alpha-5	LAMA5|KIAA0533|KIAA1907	protein	taxon:9606	20180511	BHF-UCL	part_of(UBERON:0001155)	
UniProtKB	O15230	LAMA5	located_in	GO:0031012	PMID:25037231	HDA		C	Laminin subunit alpha-5	LAMA5|KIAA0533|KIAA1907	protein	taxon:9606	20180511	BHF-UCL	part_of(UBERON:0002107)	
UniProtKB	O15230	LAMA5	located_in	GO:0031012	PMID:27068509	HDA		C	Laminin subunit alpha-5	LAMA5|KIAA0533|KIAA1907	protein	taxon:9606	20180329	BHF-UCL	part_of(UBERON:0007318)	
UniProtKB	O15230	LAMA5	located_in	GO:0031012	PMID:27559042	HDA		C	Laminin subunit alpha-5	LAMA5|KIAA0533|KIAA1907	protein	taxon:9606	20180329	BHF-UCL	part_of(UBERON:0006618),part_of(UBERON:0002302)	
UniProtKB	O15230	LAMA5	located_in	GO:0031012	PMID:28675934	HDA		C	Laminin subunit alpha-5	LAMA5|KIAA0533|KIAA1907	protein	taxon:9606	20180719	BHF-UCL	part_of(UBERON:0003688)	
UniProtKB	O15230	LAMA5	located_in	GO:0070062	PMID:19056867	HDA		C	Laminin subunit alpha-5	LAMA5|KIAA0533|KIAA1907	protein	taxon:9606	20131024	UniProt	part_of(UBERON:0001088)	
UniProtKB	O15230	LAMA5	located_in	GO:0070062	PMID:19199708	HDA		C	Laminin subunit alpha-5	LAMA5|KIAA0533|KIAA1907	protein	taxon:9606	20131029	UniProt	part_of(UBERON:0001831)	
UniProtKB	O15230	LAMA5	located_in	GO:0070062	PMID:23533145	HDA		C	Laminin subunit alpha-5	LAMA5|KIAA0533|KIAA1907	protein	taxon:9606	20140714	UniProt		
UniProtKB	O15230	LAMA5	part_of	GO:0043259	GO_REF:0000107	IEA	UniProtKB:Q61001|ensembl:ENSMUSP00000015791	C	Laminin subunit alpha-5	LAMA5|KIAA0533|KIAA1907	protein	taxon:9606	20260724	Ensembl		
UniProtKB	O15230	LAMA5	part_of	GO:0043259	GO_REF:0000117	IEA	ARBA:ARBA00086483	C	Laminin subunit alpha-5	LAMA5|KIAA0533|KIAA1907	protein	taxon:9606	20260727	UniProt		
UniProtKB	O15230	LAMA5	part_of	GO:0043259	PMID:10964500	IDA		C	Laminin subunit alpha-5	LAMA5|KIAA0533|KIAA1907	protein	taxon:9606	20100129	UniProt		
UniProtKB	O15230	LAMA5	part_of	GO:0043259	PMID:16236823	TAS		C	Laminin subunit alpha-5	LAMA5|KIAA0533|KIAA1907	protein	taxon:9606	20090408	BHF-UCL		
UniProtKB	O15230	LAMA5	part_of	GO:0043259	PMID:21421915	TAS		C	Laminin subunit alpha-5	LAMA5|KIAA0533|KIAA1907	protein	taxon:9606	20251022	GO_Central		
UniProtKB	O15230	LAMA5	part_of	GO:0043259	PMID:28879238	IPI		C	Laminin subunit alpha-5	LAMA5|KIAA0533|KIAA1907	protein	taxon:9606	20250517	ComplexPortal		
UniProtKB	O15230	LAMA5	part_of	GO:0043260	GO_REF:0000117	IEA	ARBA:ARBA00096934	C	Laminin subunit alpha-5	LAMA5|KIAA0533|KIAA1907	protein	taxon:9606	20260727	UniProt		
UniProtKB	O15230	LAMA5	part_of	GO:0043260	PMID:16236823	TAS		C	Laminin subunit alpha-5	LAMA5|KIAA0533|KIAA1907	protein	taxon:9606	20090408	BHF-UCL		
UniProtKB	O15230	LAMA5	part_of	GO:0043260	PMID:21421915	TAS		C	Laminin subunit alpha-5	LAMA5|KIAA0533|KIAA1907	protein	taxon:9606	20251022	GO_Central		
UniProtKB	O15230	LAMA5	part_of	GO:1990339	GO_REF:0000107	IEA	UniProtKB:F1MAN8|ensembl:ENSRNOP00000074084	C	Laminin subunit alpha-5	LAMA5|KIAA0533|KIAA1907	protein	taxon:9606	20260724	Ensembl		
UniProtKB	O15230	LAMA5	part_of	GO:1990339	PMID:21421915	TAS		C	Laminin subunit alpha-5	LAMA5|KIAA0533|KIAA1907	protein	taxon:9606	20251022	GO_Central		
UniProtKB	O15230	LAMA5	part_of	GO:1990340	GO_REF:0000117	IEA	ARBA:ARBA00097012	C	Laminin subunit alpha-5	LAMA5|KIAA0533|KIAA1907	protein	taxon:9606	20260727	UniProt		
UniProtKB	O15230	LAMA5	part_of	GO:1990340	PMID:21421915	TAS		C	Laminin subunit alpha-5	LAMA5|KIAA0533|KIAA1907	protein	taxon:9606	20251022	GO_Central		
UniProtKB	O15231	ZNF185	enables	GO:0005515	PMID:32296183	IPI	UniProtKB:O75031	F	Zinc finger protein 185	ZNF185	protein	taxon:9606	20260725	IntAct		
UniProtKB	O15231	ZNF185	enables	GO:0005515	PMID:32296183	IPI	UniProtKB:P25791-3	F	Zinc finger protein 185	ZNF185	protein	taxon:9606	20260725	IntAct		
UniProtKB	O15231	ZNF185	enables	GO:0005515	PMID:32296183	IPI	UniProtKB:Q6ZRT6	F	Zinc finger protein 185	ZNF185	protein	taxon:9606	20260725	IntAct		
UniProtKB	O15231	ZNF185	enables	GO:0005515	PMID:32296183	IPI	UniProtKB:Q8TAP6	F	Zinc finger protein 185	ZNF185	protein	taxon:9606	20260725	IntAct		
UniProtKB	O15231	ZNF185	enables	GO:0005515	PMID:32296183	IPI	UniProtKB:Q8WWB5	F	Zinc finger protein 185	ZNF185	protein	taxon:9606	20260725	IntAct		
UniProtKB	O15231	ZNF185	enables	GO:0005515	PMID:32296183	IPI	UniProtKB:Q9BTE6-2	F	Zinc finger protein 185	ZNF185	protein	taxon:9606	20260725	IntAct		
UniProtKB	O15231	ZNF185	enables	GO:0005515	PMID:32296183	IPI	UniProtKB:Q9HC52	F	Zinc finger protein 185	ZNF185	protein	taxon:9606	20260725	IntAct		
UniProtKB	O15231	ZNF185	enables	GO:0008270	PMID:9268636	TAS		F	Zinc finger protein 185	ZNF185	protein	taxon:9606	20030904	PINC		
UniProtKB	O15231	ZNF185	located_in	GO:0005829	GO_REF:0000052	IDA		C	Zinc finger protein 185	ZNF185	protein	taxon:9606	20251115	HPA		
UniProtKB	O15231	ZNF185	located_in	GO:0005856	GO_REF:0000044	IEA	UniProtKB-SubCell:SL-0090	C	Zinc finger protein 185	ZNF185	protein	taxon:9606	20260727	UniProt		
UniProtKB	O15231	ZNF185	located_in	GO:0005886	GO_REF:0000052	IDA		C	Zinc finger protein 185	ZNF185	protein	taxon:9606	20251115	HPA		
UniProtKB	O15231	ZNF185	located_in	GO:0005925	GO_REF:0000044	IEA	UniProtKB-SubCell:SL-0118	C	Zinc finger protein 185	ZNF185	protein	taxon:9606	20260727	UniProt		
UniProtKB	O15231	ZNF185	located_in	GO:0005925	GO_REF:0000052	IDA		C	Zinc finger protein 185	ZNF185	protein	taxon:9606	20251115	HPA		
UniProtKB	O15231	ZNF185	located_in	GO:0015629	GO_REF:0000052	IDA		C	Zinc finger protein 185	ZNF185	protein	taxon:9606	20251115	HPA		
UniProtKB	O15232	MATN3	enables	GO:0005201	PMID:9350998	TAS		F	Matrilin-3	MATN3	protein	taxon:9606	20030904	PINC		
UniProtKB	O15232	MATN3	enables	GO:0005509	GO_REF:0000002	IEA	InterPro:IPR001881	F	Matrilin-3	MATN3	protein	taxon:9606	20260727	InterPro		
UniProtKB	O15232	MATN3	enables	GO:0005515	PMID:15075323	IPI	UniProtKB:P49747	F	Matrilin-3	MATN3	protein	taxon:9606	20090909	UniProt		
UniProtKB	O15232	MATN3	enables	GO:0005515	PMID:16287128	IPI	UniProtKB:P13667	F	Matrilin-3	MATN3	protein	taxon:9606	20260725	IntAct		
UniProtKB	O15232	MATN3	enables	GO:0005515	PMID:23956175	IPI	UniProtKB:P13667	F	Matrilin-3	MATN3	protein	taxon:9606	20260725	IntAct		
UniProtKB	O15232	MATN3	enables	GO:0005515	PMID:25416956	IPI	UniProtKB:P15884	F	Matrilin-3	MATN3	protein	taxon:9606	20260725	IntAct		
UniProtKB	O15232	MATN3	enables	GO:0005515	PMID:25416956	IPI	UniProtKB:P60410	F	Matrilin-3	MATN3	protein	taxon:9606	20260725	IntAct		
UniProtKB	O15232	MATN3	enables	GO:0005515	PMID:25416956	IPI	UniProtKB:Q7Z3S9	F	Matrilin-3	MATN3	protein	taxon:9606	20260725	IntAct		
UniProtKB	O15232	MATN3	enables	GO:0005515	PMID:32296183	IPI	UniProtKB:P15884-3	F	Matrilin-3	MATN3	protein	taxon:9606	20260725	IntAct		
UniProtKB	O15232	MATN3	enables	GO:0005515	PMID:32296183	IPI	UniProtKB:Q0VD86	F	Matrilin-3	MATN3	protein	taxon:9606	20260725	IntAct		
UniProtKB	O15232	MATN3	involved_in	GO:0001501	GO_REF:0000117	IEA	ARBA:ARBA00028326	P	Matrilin-3	MATN3	protein	taxon:9606	20260727	UniProt		
UniProtKB	O15232	MATN3	involved_in	GO:0001501	PMID:9350998	TAS		P	Matrilin-3	MATN3	protein	taxon:9606	20030904	PINC		
UniProtKB	O15232	MATN3	involved_in	GO:0030198	GO_REF:0000107	IEA	UniProtKB:O35701|ensembl:ENSMUSP00000020899	P	Matrilin-3	MATN3	protein	taxon:9606	20260724	Ensembl		
UniProtKB	O15232	MATN3	involved_in	GO:0030198	PMID:10660556	NAS		P	Matrilin-3	MATN3	protein	taxon:9606	20250417	ComplexPortal		
UniProtKB	O15232	MATN3	is_active_in	GO:0031012	GO_REF:0000033	IBA	MGI:MGI:106591|MGI:MGI:109613|MGI:MGI:1278313|MGI:MGI:1328314|MGI:MGI:1328350|MGI:MGI:1921449|MGI:MGI:2179729|MGI:MGI:2684334|MGI:MGI:88459|MGI:MGI:88460|PANTHER:PTN002544439|UniProtKB:E1BMV3|UniProtKB:F1MD94|UniProtKB:O00339|UniProtKB:O15232|UniProtKB:O43405|UniProtKB:O95460|UniProtKB:P21941	C	Matrilin-3	MATN3	protein	taxon:9606	20260529	GO_Central		
UniProtKB	O15232	MATN3	located_in	GO:0005576	GO_REF:0000024	ISS	UniProtKB:O35701	C	Matrilin-3	MATN3	protein	taxon:9606	20211209	UniProt		
UniProtKB	O15232	MATN3	located_in	GO:0005576	GO_REF:0000044	IEA	UniProtKB-SubCell:SL-0243	C	Matrilin-3	MATN3	protein	taxon:9606	20260727	UniProt		
UniProtKB	O15232	MATN3	located_in	GO:0005576	Reactome:R-HSA-2424252	TAS		C	Matrilin-3	MATN3	protein	taxon:9606	20130516	Reactome		
UniProtKB	O15232	MATN3	located_in	GO:0005788	Reactome:R-HSA-8952289	TAS		C	Matrilin-3	MATN3	protein	taxon:9606	20170124	Reactome		
UniProtKB	O15232	MATN3	located_in	GO:0031012	GO_REF:0000107	IEA	UniProtKB:O35701|ensembl:ENSMUSP00000020899	C	Matrilin-3	MATN3	protein	taxon:9606	20260724	Ensembl		
UniProtKB	O15232	MATN3	located_in	GO:0031012	PMID:10660556	NAS		C	Matrilin-3	MATN3	protein	taxon:9606	20250417	ComplexPortal		
UniProtKB	O15232	MATN3	located_in	GO:0031012	PMID:9350998	TAS		C	Matrilin-3	MATN3	protein	taxon:9606	20030904	PINC		
UniProtKB	O15232	MATN3	located_in	GO:0140144	GO_REF:0000117	IEA	ARBA:ARBA00096893	C	Matrilin-3	MATN3	protein	taxon:9606	20260727	UniProt		
UniProtKB	O15232	MATN3	located_in	GO:0140149	PMID:23962539	TAS		C	Matrilin-3	MATN3	protein	taxon:9606	20260501	GO_Central		
UniProtKB	O15232	MATN3	located_in	GO:0140149	PMID:36399478	TAS		C	Matrilin-3	MATN3	protein	taxon:9606	20260501	GO_Central		
UniProtKB	O15232	MATN3	part_of	GO:0120216	GO_REF:0000107	IEA	UniProtKB:O35701|ensembl:ENSMUSP00000020899	C	Matrilin-3	MATN3	protein	taxon:9606	20260724	Ensembl		
UniProtKB	O15232	MATN3	part_of	GO:0120216	GO_REF:0000117	IEA	ARBA:ARBA00089507	C	Matrilin-3	MATN3	protein	taxon:9606	20260727	UniProt		
UniProtKB	O15232	MATN3	part_of	GO:0120216	PMID:29310791	IDA		C	Matrilin-3	MATN3	protein	taxon:9606	20260218	GO_Central		
UniProtKB	O15234	CASC3	enables	GO:0003723	GO_REF:0000002	IEA	InterPro:IPR028544	F	Protein CASC3	CASC3|MLN51	protein	taxon:9606	20260727	InterPro		
UniProtKB	O15234	CASC3	enables	GO:0003723	PMID:22658674	HDA		F	Protein CASC3	CASC3|MLN51	protein	taxon:9606	20140203	UniProt		
UniProtKB	O15234	CASC3	enables	GO:0003723	PMID:22681889	HDA		F	Protein CASC3	CASC3|MLN51	protein	taxon:9606	20140203	UniProt		
UniProtKB	O15234	CASC3	enables	GO:0003729	GO_REF:0000002	IEA	InterPro:IPR018545	F	Protein CASC3	CASC3|MLN51	protein	taxon:9606	20260727	InterPro		
UniProtKB	O15234	CASC3	enables	GO:0005515	PMID:14973490	IPI	UniProtKB:P38919	F	Protein CASC3	CASC3|MLN51	protein	taxon:9606	20260725	IntAct		
UniProtKB	O15234	CASC3	enables	GO:0005515	PMID:14973490	IPI	UniProtKB:P61326	F	Protein CASC3	CASC3|MLN51	protein	taxon:9606	20260725	IntAct		
UniProtKB	O15234	CASC3	enables	GO:0005515	PMID:16170325	IPI	UniProtKB:P38919	F	Protein CASC3	CASC3|MLN51	protein	taxon:9606	20260725	IntAct		
UniProtKB	O15234	CASC3	enables	GO:0005515	PMID:16170325	IPI	UniProtKB:P38919,UniProtKB:Q9Y5S9	F	Protein CASC3	CASC3|MLN51	protein	taxon:9606	20251124	DisProt		
UniProtKB	O15234	CASC3	enables	GO:0005515	PMID:16170325	IPI	UniProtKB:P61326	F	Protein CASC3	CASC3|MLN51	protein	taxon:9606	20260725	IntAct		
UniProtKB	O15234	CASC3	enables	GO:0005515	PMID:16209946	IPI	UniProtKB:P38919	F	Protein CASC3	CASC3|MLN51	protein	taxon:9606	20260725	IntAct		
UniProtKB	O15234	CASC3	enables	GO:0005515	PMID:16209946	IPI	UniProtKB:P61326	F	Protein CASC3	CASC3|MLN51	protein	taxon:9606	20260725	IntAct		
UniProtKB	O15234	CASC3	enables	GO:0005515	PMID:16601204	IPI	UniProtKB:P38919	F	Protein CASC3	CASC3|MLN51	protein	taxon:9606	20260725	IntAct		
UniProtKB	O15234	CASC3	enables	GO:0005515	PMID:16797590	IPI	UniProtKB:P38919	F	Protein CASC3	CASC3|MLN51	protein	taxon:9606	20260725	IntAct		
UniProtKB	O15234	CASC3	enables	GO:0005515	PMID:16797590	IPI	UniProtKB:P61326	F	Protein CASC3	CASC3|MLN51	protein	taxon:9606	20260725	IntAct		
UniProtKB	O15234	CASC3	enables	GO:0005515	PMID:16923391	IPI	UniProtKB:P38919	F	Protein CASC3	CASC3|MLN51	protein	taxon:9606	20260725	IntAct		
UniProtKB	O15234	CASC3	enables	GO:0005515	PMID:16923391	IPI	UniProtKB:P61326	F	Protein CASC3	CASC3|MLN51	protein	taxon:9606	20260725	IntAct		
UniProtKB	O15234	CASC3	enables	GO:0005515	PMID:16931718	IPI	UniProtKB:P38919	F	Protein CASC3	CASC3|MLN51	protein	taxon:9606	20260725	IntAct		
UniProtKB	O15234	CASC3	enables	GO:0005515	PMID:16931718	IPI	UniProtKB:P61326	F	Protein CASC3	CASC3|MLN51	protein	taxon:9606	20260725	IntAct		
UniProtKB	O15234	CASC3	enables	GO:0005515	PMID:18066079	IPI	UniProtKB:P38919	F	Protein CASC3	CASC3|MLN51	protein	taxon:9606	20260725	IntAct		
UniProtKB	O15234	CASC3	enables	GO:0005515	PMID:18066079	IPI	UniProtKB:P61326	F	Protein CASC3	CASC3|MLN51	protein	taxon:9606	20260725	IntAct		
UniProtKB	O15234	CASC3	enables	GO:0005515	PMID:19410547	IPI	UniProtKB:P38919	F	Protein CASC3	CASC3|MLN51	protein	taxon:9606	20260725	IntAct		
UniProtKB	O15234	CASC3	enables	GO:0005515	PMID:19410547	IPI	UniProtKB:P61326	F	Protein CASC3	CASC3|MLN51	protein	taxon:9606	20260725	IntAct		
UniProtKB	O15234	CASC3	enables	GO:0005515	PMID:19478851	IPI	UniProtKB:P38919	F	Protein CASC3	CASC3|MLN51	protein	taxon:9606	20260725	IntAct		
UniProtKB	O15234	CASC3	enables	GO:0005515	PMID:19478851	IPI	UniProtKB:P61326	F	Protein CASC3	CASC3|MLN51	protein	taxon:9606	20260725	IntAct		
UniProtKB	O15234	CASC3	enables	GO:0005515	PMID:20479275	IPI	UniProtKB:P38919	F	Protein CASC3	CASC3|MLN51	protein	taxon:9606	20260725	IntAct		
UniProtKB	O15234	CASC3	enables	GO:0005515	PMID:20479275	IPI	UniProtKB:P61326	F	Protein CASC3	CASC3|MLN51	protein	taxon:9606	20260725	IntAct		
UniProtKB	O15234	CASC3	enables	GO:0005515	PMID:22522823	IPI	UniProtKB:P38919	F	Protein CASC3	CASC3|MLN51	protein	taxon:9606	20260725	IntAct		
UniProtKB	O15234	CASC3	enables	GO:0005515	PMID:22522823	IPI	UniProtKB:P61326	F	Protein CASC3	CASC3|MLN51	protein	taxon:9606	20260725	IntAct		
UniProtKB	O15234	CASC3	enables	GO:0005515	PMID:23084401	IPI	UniProtKB:P38919	F	Protein CASC3	CASC3|MLN51	protein	taxon:9606	20260725	IntAct		
UniProtKB	O15234	CASC3	enables	GO:0005515	PMID:23084401	IPI	UniProtKB:P61326	F	Protein CASC3	CASC3|MLN51	protein	taxon:9606	20260725	IntAct		
UniProtKB	O15234	CASC3	enables	GO:0005515	PMID:25220460	IPI	UniProtKB:Q14147	F	Protein CASC3	CASC3|MLN51	protein	taxon:9606	20210709	UniProt		
UniProtKB	O15234	CASC3	enables	GO:0005515	PMID:28514442	IPI	UniProtKB:P38919	F	Protein CASC3	CASC3|MLN51	protein	taxon:9606	20260725	IntAct		
UniProtKB	O15234	CASC3	enables	GO:0005515	PMID:28514442	IPI	UniProtKB:P61326	F	Protein CASC3	CASC3|MLN51	protein	taxon:9606	20260725	IntAct		
UniProtKB	O15234	CASC3	enables	GO:0005515	PMID:32296183	IPI	UniProtKB:P38919	F	Protein CASC3	CASC3|MLN51	protein	taxon:9606	20260725	IntAct		
UniProtKB	O15234	CASC3	enables	GO:0005515	PMID:32296183	IPI	UniProtKB:Q3LI66	F	Protein CASC3	CASC3|MLN51	protein	taxon:9606	20260725	IntAct		
UniProtKB	O15234	CASC3	enables	GO:0005515	PMID:33961781	IPI	UniProtKB:P38919	F	Protein CASC3	CASC3|MLN51	protein	taxon:9606	20260725	IntAct		
UniProtKB	O15234	CASC3	enables	GO:0005515	PMID:33961781	IPI	UniProtKB:P61326	F	Protein CASC3	CASC3|MLN51	protein	taxon:9606	20260725	IntAct		
UniProtKB	O15234	CASC3	enables	GO:0005515	PMID:35271311	IPI	UniProtKB:P38919	F	Protein CASC3	CASC3|MLN51	protein	taxon:9606	20260725	IntAct		
UniProtKB	O15234	CASC3	enables	GO:0005515	PMID:37020021	IPI	UniProtKB:P38919	F	Protein CASC3	CASC3|MLN51	protein	taxon:9606	20260725	IntAct		
UniProtKB	O15234	CASC3	enables	GO:0005515	PMID:37020021	IPI	UniProtKB:P61326	F	Protein CASC3	CASC3|MLN51	protein	taxon:9606	20260725	IntAct		
UniProtKB	O15234	CASC3	enables	GO:0005515	PMID:40205054	IPI	UniProtKB:P38919	F	Protein CASC3	CASC3|MLN51	protein	taxon:9606	20260725	IntAct		
UniProtKB	O15234	CASC3	enables	GO:0017151	PMID:16931718	EXP		F	Protein CASC3	CASC3|MLN51	protein	taxon:9606	20251124	DisProt	has_input(UniProtKB:P38919)	
UniProtKB	O15234	CASC3	enables	GO:0019899	PMID:21478859	IPI	UniProtKB:O95271	F	Protein CASC3	CASC3|MLN51	protein	taxon:9606	20110420	UniProt		
UniProtKB	O15234	CASC3	enables	GO:0019899	PMID:21478859	IPI	UniProtKB:Q9H2K2	F	Protein CASC3	CASC3|MLN51	protein	taxon:9606	20110420	UniProt		
UniProtKB	O15234	CASC3	enables	GO:0031625	PMID:21478859	IPI	UniProtKB:Q9NTX7	F	Protein CASC3	CASC3|MLN51	protein	taxon:9606	20110420	UniProt		
UniProtKB	O15234	CASC3	enables	GO:0042802	PMID:12080473	IDA		F	Protein CASC3	CASC3|MLN51	protein	taxon:9606	20040413	MGI		
UniProtKB	O15234	CASC3	involved_in	GO:0000398	GO_REF:0000033	IBA	PANTHER:PTN000335052|UniProtKB:O15234	P	Protein CASC3	CASC3|MLN51	protein	taxon:9606	20260128	GO_Central		
UniProtKB	O15234	CASC3	involved_in	GO:0000398	PMID:29301961	IDA		P	Protein CASC3	CASC3|MLN51	protein	taxon:9606	20190107	UniProt		
UniProtKB	O15234	CASC3	involved_in	GO:0000398	PMID:29360106	NAS		P	Protein CASC3	CASC3|MLN51	protein	taxon:9606	20251229	ComplexPortal		
UniProtKB	O15234	CASC3	involved_in	GO:0000398	PMID:30728453	NAS		P	Protein CASC3	CASC3|MLN51	protein	taxon:9606	20251229	ComplexPortal		
UniProtKB	O15234	CASC3	involved_in	GO:0000398	PMID:35705093	NAS		P	Protein CASC3	CASC3|MLN51	protein	taxon:9606	20251229	ComplexPortal		
UniProtKB	O15234	CASC3	involved_in	GO:0006397	GO_REF:0000002	IEA	InterPro:IPR018545|InterPro:IPR028544	P	Protein CASC3	CASC3|MLN51	protein	taxon:9606	20260727	InterPro		
UniProtKB	O15234	CASC3	involved_in	GO:0006406	PMID:11532962	NAS		P	Protein CASC3	CASC3|MLN51	protein	taxon:9606	20251105	ComplexPortal		
UniProtKB	O15234	CASC3	involved_in	GO:1902280	PMID:16170325	IDA		P	Protein CASC3	CASC3|MLN51	protein	taxon:9606	20251124	DisProt		
UniProtKB	O15234	CASC3	involved_in	GO:2000622	PMID:19478851	IDA		P	Protein CASC3	CASC3|MLN51	protein	taxon:9606	20251105	ComplexPortal		
UniProtKB	O15234	CASC3	is_active_in	GO:0005654	PMID:16170325	IDA		C	Protein CASC3	CASC3|MLN51	protein	taxon:9606	20251124	DisProt		
UniProtKB	O15234	CASC3	is_active_in	GO:0035145	PMID:16931718	EXP		C	Protein CASC3	CASC3|MLN51	protein	taxon:9606	20251124	DisProt		
UniProtKB	O15234	CASC3	located_in	GO:0005634	GO_REF:0000044	IEA	UniProtKB-SubCell:SL-0191	C	Protein CASC3	CASC3|MLN51	protein	taxon:9606	20260727	UniProt		
UniProtKB	O15234	CASC3	located_in	GO:0005634	GO_REF:0000107	IEA	UniProtKB:Q8K3W3|ensembl:ENSMUSP00000130926	C	Protein CASC3	CASC3|MLN51	protein	taxon:9606	20260724	Ensembl		
UniProtKB	O15234	CASC3	located_in	GO:0005634	PMID:12080473	EXP		C	Protein CASC3	CASC3|MLN51	protein	taxon:9606	20251027	UniProt		
UniProtKB	O15234	CASC3	located_in	GO:0005634	PMID:28502770	EXP		C	Protein CASC3	CASC3|MLN51	protein	taxon:9606	20251027	UniProt		
UniProtKB	O15234	CASC3	located_in	GO:0005634	PMID:29301961	IDA		C	Protein CASC3	CASC3|MLN51	protein	taxon:9606	20190107	UniProt		
UniProtKB	O15234	CASC3	located_in	GO:0005654	Reactome:R-HSA-159101	TAS		C	Protein CASC3	CASC3|MLN51	protein	taxon:9606	20151230	Reactome		
UniProtKB	O15234	CASC3	located_in	GO:0005654	Reactome:R-HSA-75096	TAS		C	Protein CASC3	CASC3|MLN51	protein	taxon:9606	20151230	Reactome		
UniProtKB	O15234	CASC3	located_in	GO:0005654	Reactome:R-HSA-75097	TAS		C	Protein CASC3	CASC3|MLN51	protein	taxon:9606	20151230	Reactome		
UniProtKB	O15234	CASC3	located_in	GO:0005654	Reactome:R-HSA-8849157	TAS		C	Protein CASC3	CASC3|MLN51	protein	taxon:9606	20151230	Reactome		
UniProtKB	O15234	CASC3	located_in	GO:0005654	Reactome:R-HSA-9770131	TAS		C	Protein CASC3	CASC3|MLN51	protein	taxon:9606	20151230	Reactome		
UniProtKB	O15234	CASC3	located_in	GO:0005654	Reactome:R-HSA-9770141	TAS		C	Protein CASC3	CASC3|MLN51	protein	taxon:9606	20151230	Reactome		
UniProtKB	O15234	CASC3	located_in	GO:0005654	Reactome:R-HSA-9770236	TAS		C	Protein CASC3	CASC3|MLN51	protein	taxon:9606	20151230	Reactome		
UniProtKB	O15234	CASC3	located_in	GO:0005654	Reactome:R-HSA-9770847	TAS		C	Protein CASC3	CASC3|MLN51	protein	taxon:9606	20151230	Reactome		
UniProtKB	O15234	CASC3	located_in	GO:0005654	Reactome:R-HSA-9794542	TAS		C	Protein CASC3	CASC3|MLN51	protein	taxon:9606	20151230	Reactome		
UniProtKB	O15234	CASC3	located_in	GO:0005737	GO_REF:0000044	IEA	UniProtKB-SubCell:SL-0086	C	Protein CASC3	CASC3|MLN51	protein	taxon:9606	20260727	UniProt		
UniProtKB	O15234	CASC3	located_in	GO:0005737	GO_REF:0000107	IEA	UniProtKB:Q8K3W3|ensembl:ENSMUSP00000130926	C	Protein CASC3	CASC3|MLN51	protein	taxon:9606	20260724	Ensembl		
UniProtKB	O15234	CASC3	located_in	GO:0005737	PMID:12080473	EXP		C	Protein CASC3	CASC3|MLN51	protein	taxon:9606	20251027	UniProt		
UniProtKB	O15234	CASC3	located_in	GO:0005829	Reactome:R-HSA-75097	TAS		C	Protein CASC3	CASC3|MLN51	protein	taxon:9606	20130528	Reactome		
UniProtKB	O15234	CASC3	located_in	GO:0005829	Reactome:R-HSA-75098	TAS		C	Protein CASC3	CASC3|MLN51	protein	taxon:9606	20130528	Reactome		
UniProtKB	O15234	CASC3	located_in	GO:0005829	Reactome:R-HSA-927813	TAS		C	Protein CASC3	CASC3|MLN51	protein	taxon:9606	20130528	Reactome		
UniProtKB	O15234	CASC3	located_in	GO:0005829	Reactome:R-HSA-927832	TAS		C	Protein CASC3	CASC3|MLN51	protein	taxon:9606	20130528	Reactome		
UniProtKB	O15234	CASC3	located_in	GO:0005829	Reactome:R-HSA-927836	TAS		C	Protein CASC3	CASC3|MLN51	protein	taxon:9606	20130528	Reactome		
UniProtKB	O15234	CASC3	located_in	GO:0005829	Reactome:R-HSA-927889	TAS		C	Protein CASC3	CASC3|MLN51	protein	taxon:9606	20130528	Reactome		
UniProtKB	O15234	CASC3	located_in	GO:0010494	GO_REF:0000044	IEA	UniProtKB-SubCell:SL-0496	C	Protein CASC3	CASC3|MLN51	protein	taxon:9606	20260727	UniProt		
UniProtKB	O15234	CASC3	located_in	GO:0016607	GO_REF:0000044	IEA	UniProtKB-SubCell:SL-0186	C	Protein CASC3	CASC3|MLN51	protein	taxon:9606	20260727	UniProt		
UniProtKB	O15234	CASC3	located_in	GO:0016607	PMID:16170325	EXP		C	Protein CASC3	CASC3|MLN51	protein	taxon:9606	20251027	UniProt		
UniProtKB	O15234	CASC3	located_in	GO:0030425	GO_REF:0000044	IEA	UniProtKB-SubCell:SL-0283	C	Protein CASC3	CASC3|MLN51	protein	taxon:9606	20260727	UniProt		
UniProtKB	O15234	CASC3	located_in	GO:0031965	GO_REF:0000052	IDA		C	Protein CASC3	CASC3|MLN51	protein	taxon:9606	20251115	HPA		
UniProtKB	O15234	CASC3	located_in	GO:0036464	GO_REF:0000044	IEA	UniProtKB-SubCell:SL-0495	C	Protein CASC3	CASC3|MLN51	protein	taxon:9606	20260727	UniProt		
UniProtKB	O15234	CASC3	located_in	GO:0048471	GO_REF:0000044	IEA	UniProtKB-SubCell:SL-0198	C	Protein CASC3	CASC3|MLN51	protein	taxon:9606	20260727	UniProt		
UniProtKB	O15234	CASC3	part_of	GO:0005681	PMID:30728453	IPI		C	Protein CASC3	CASC3|MLN51	protein	taxon:9606	20251229	ComplexPortal		
UniProtKB	O15234	CASC3	part_of	GO:0005681	PMID:35705093	IPI		C	Protein CASC3	CASC3|MLN51	protein	taxon:9606	20251229	ComplexPortal		
UniProtKB	O15234	CASC3	part_of	GO:0005681	PMID:39068178	IPI		C	Protein CASC3	CASC3|MLN51	protein	taxon:9606	20251229	ComplexPortal		
UniProtKB	O15234	CASC3	part_of	GO:0035145	GO_REF:0000002	IEA	InterPro:IPR018545|InterPro:IPR028544	C	Protein CASC3	CASC3|MLN51	protein	taxon:9606	20260727	InterPro		
UniProtKB	O15234	CASC3	part_of	GO:0035145	GO_REF:0000033	IBA	PANTHER:PTN000335052|UniProtKB:O15234	C	Protein CASC3	CASC3|MLN51	protein	taxon:9606	20170228	GO_Central		
UniProtKB	O15234	CASC3	part_of	GO:0035145	PMID:16601204	IDA		C	Protein CASC3	CASC3|MLN51	protein	taxon:9606	20110407	UniProt		
UniProtKB	O15234	CASC3	part_of	GO:0035145	PMID:16931718	IPI		C	Protein CASC3	CASC3|MLN51	protein	taxon:9606	20251105	ComplexPortal		
UniProtKB	O15234	CASC3	part_of	GO:0071006	PMID:29301961	IDA		C	Protein CASC3	CASC3|MLN51	protein	taxon:9606	20190107	UniProt		
UniProtKB	O15234	CASC3	part_of	GO:0071006	PMID:35705093	IPI		C	Protein CASC3	CASC3|MLN51	protein	taxon:9606	20251229	ComplexPortal		
UniProtKB	O15234	CASC3	part_of	GO:0071006	PMID:39068178	IPI		C	Protein CASC3	CASC3|MLN51	protein	taxon:9606	20251229	ComplexPortal		
UniProtKB	O15234	CASC3	part_of	GO:0071007	PMID:35705093	IPI		C	Protein CASC3	CASC3|MLN51	protein	taxon:9606	20251229	ComplexPortal		
UniProtKB	O15234	CASC3	part_of	GO:0071020	PMID:30728453	IPI		C	Protein CASC3	CASC3|MLN51	protein	taxon:9606	20251229	ComplexPortal		
UniProtKB	O15234	CASC3	part_of	GO:1990904	GO_REF:0000107	IEA	UniProtKB:Q8K3W3|ensembl:ENSMUSP00000130926	C	Protein CASC3	CASC3|MLN51	protein	taxon:9606	20260724	Ensembl		
UniProtKB	O15235	MRPS12	enables	GO:0003723	PMID:22681889	HDA		F	Small ribosomal subunit protein uS12m	MRPS12|RPMS12|RPSM12	protein	taxon:9606	20140203	UniProt		
UniProtKB	O15235	MRPS12	enables	GO:0003735	GO_REF:0000002	IEA	InterPro:IPR005679|InterPro:IPR006032	F	Small ribosomal subunit protein uS12m	MRPS12|RPMS12|RPSM12	protein	taxon:9606	20260727	InterPro		
UniProtKB	O15235	MRPS12	enables	GO:0003735	GO_REF:0000033	IBA	AGI_LocusCode:AT3G09680|AGI_LocusCode:AT5G02960|FB:FBgn0033912|MGI:MGI:1913725|PANTHER:PTN000182999|SGD:S000003350|SGD:S000005319|SGD:S000006336|UniProtKB:P0A7S3|UniProtKB:P62266	F	Small ribosomal subunit protein uS12m	MRPS12|RPMS12|RPSM12	protein	taxon:9606	20250902	GO_Central		
UniProtKB	O15235	MRPS12	enables	GO:0003735	PMID:11402041	ISS	UniProtKB:Q29RU1	F	Small ribosomal subunit protein uS12m	MRPS12|RPMS12|RPSM12	protein	taxon:9606	20150522	UniProt		
UniProtKB	O15235	MRPS12	enables	GO:0003735	PMID:9545647	TAS		F	Small ribosomal subunit protein uS12m	MRPS12|RPMS12|RPSM12	protein	taxon:9606	20030904	PINC		
UniProtKB	O15235	MRPS12	enables	GO:0005515	PMID:12646258	IPI	UniProtKB:P58062	F	Small ribosomal subunit protein uS12m	MRPS12|RPMS12|RPSM12	protein	taxon:9606	20260725	IntAct		
UniProtKB	O15235	MRPS12	enables	GO:0005515	PMID:12970870	IPI	UniProtKB:P58062	F	Small ribosomal subunit protein uS12m	MRPS12|RPMS12|RPSM12	protein	taxon:9606	20260725	IntAct		
UniProtKB	O15235	MRPS12	involved_in	GO:0006412	GO_REF:0000002	IEA	InterPro:IPR005679|InterPro:IPR006032	P	Small ribosomal subunit protein uS12m	MRPS12|RPMS12|RPSM12	protein	taxon:9606	20260727	InterPro		
UniProtKB	O15235	MRPS12	involved_in	GO:0006412	GO_REF:0000033	IBA	PANTHER:PTN000182999|PomBase:SPAC23C11.02c|SGD:S000003350|UniProtKB:P0A7S3|UniProtKB:P62266	P	Small ribosomal subunit protein uS12m	MRPS12|RPMS12|RPSM12	protein	taxon:9606	20250902	GO_Central		
UniProtKB	O15235	MRPS12	involved_in	GO:0032543	PMID:11402041	ISS	UniProtKB:Q29RU1	P	Small ribosomal subunit protein uS12m	MRPS12|RPMS12|RPSM12	protein	taxon:9606	20150522	UniProt		
UniProtKB	O15235	MRPS12	involved_in	GO:0032543	PMID:27023846	NAS		P	Small ribosomal subunit protein uS12m	MRPS12|RPMS12|RPSM12	protein	taxon:9606	20251229	ComplexPortal		
UniProtKB	O15235	MRPS12	is_active_in	GO:0005840	GO_REF:0000033	IBA	FB:FBgn0033912|MGI:MGI:1913725|PANTHER:PTN000182999|PomBase:SPAC23C11.02c|RGD:621039|SGD:S000003350|SGD:S000005319|SGD:S000006336|UniProtKB:O15235|UniProtKB:P0A7S3|UniProtKB:P62266|UniProtKB:Q29RU1|UniProtKB:Q6SA96	C	Small ribosomal subunit protein uS12m	MRPS12|RPMS12|RPSM12	protein	taxon:9606	20250411	GO_Central		
UniProtKB	O15235	MRPS12	located_in	GO:0005739	GO_REF:0000044	IEA	UniProtKB-SubCell:SL-0173	C	Small ribosomal subunit protein uS12m	MRPS12|RPMS12|RPSM12	protein	taxon:9606	20260727	UniProt		
UniProtKB	O15235	MRPS12	located_in	GO:0005739	PMID:25838379	EXP		C	Small ribosomal subunit protein uS12m	MRPS12|RPMS12|RPSM12	protein	taxon:9606	20200206	UniProt		
UniProtKB	O15235	MRPS12	located_in	GO:0005739	PMID:34800366	HTP		C	Small ribosomal subunit protein uS12m	MRPS12|RPMS12|RPSM12	protein	taxon:9606	20240711	FlyBase		
UniProtKB	O15235	MRPS12	located_in	GO:0005743	PMID:27023846	NAS		C	Small ribosomal subunit protein uS12m	MRPS12|RPMS12|RPSM12	protein	taxon:9606	20251229	ComplexPortal		
UniProtKB	O15235	MRPS12	located_in	GO:0005743	Reactome:R-HSA-5419261	TAS		C	Small ribosomal subunit protein uS12m	MRPS12|RPMS12|RPSM12	protein	taxon:9606	20140927	Reactome		
UniProtKB	O15235	MRPS12	located_in	GO:0005743	Reactome:R-HSA-5419264	TAS		C	Small ribosomal subunit protein uS12m	MRPS12|RPMS12|RPSM12	protein	taxon:9606	20140927	Reactome		
UniProtKB	O15235	MRPS12	located_in	GO:0005743	Reactome:R-HSA-5419271	TAS		C	Small ribosomal subunit protein uS12m	MRPS12|RPMS12|RPSM12	protein	taxon:9606	20140927	Reactome		
UniProtKB	O15235	MRPS12	located_in	GO:0005743	Reactome:R-HSA-5419273	TAS		C	Small ribosomal subunit protein uS12m	MRPS12|RPMS12|RPSM12	protein	taxon:9606	20140927	Reactome		
UniProtKB	O15235	MRPS12	located_in	GO:0005743	Reactome:R-HSA-5419277	TAS		C	Small ribosomal subunit protein uS12m	MRPS12|RPMS12|RPSM12	protein	taxon:9606	20140927	Reactome		
UniProtKB	O15235	MRPS12	located_in	GO:0005743	Reactome:R-HSA-5419281	TAS		C	Small ribosomal subunit protein uS12m	MRPS12|RPMS12|RPSM12	protein	taxon:9606	20140927	Reactome		
UniProtKB	O15235	MRPS12	located_in	GO:0005743	Reactome:R-HSA-9937394	TAS		C	Small ribosomal subunit protein uS12m	MRPS12|RPMS12|RPSM12	protein	taxon:9606	20140927	Reactome		
UniProtKB	O15235	MRPS12	located_in	GO:0005743	Reactome:R-HSA-9937412	TAS		C	Small ribosomal subunit protein uS12m	MRPS12|RPMS12|RPSM12	protein	taxon:9606	20140927	Reactome		
UniProtKB	O15235	MRPS12	located_in	GO:0005743	Reactome:R-HSA-9937415	TAS		C	Small ribosomal subunit protein uS12m	MRPS12|RPMS12|RPSM12	protein	taxon:9606	20140927	Reactome		
UniProtKB	O15235	MRPS12	located_in	GO:0005743	Reactome:R-HSA-9937719	TAS		C	Small ribosomal subunit protein uS12m	MRPS12|RPMS12|RPSM12	protein	taxon:9606	20140927	Reactome		
UniProtKB	O15235	MRPS12	located_in	GO:0005743	Reactome:R-HSA-9937724	TAS		C	Small ribosomal subunit protein uS12m	MRPS12|RPMS12|RPSM12	protein	taxon:9606	20140927	Reactome		
UniProtKB	O15235	MRPS12	located_in	GO:0005761	PMID:9545647	TAS		C	Small ribosomal subunit protein uS12m	MRPS12|RPMS12|RPSM12	protein	taxon:9606	20030904	PINC		
UniProtKB	O15235	MRPS12	located_in	GO:0005840	GO_REF:0000002	IEA	InterPro:IPR006032	C	Small ribosomal subunit protein uS12m	MRPS12|RPMS12|RPSM12	protein	taxon:9606	20260727	InterPro		
UniProtKB	O15235	MRPS12	part_of	GO:0005763	GO_REF:0000117	IEA	ARBA:ARBA00088365	C	Small ribosomal subunit protein uS12m	MRPS12|RPMS12|RPSM12	protein	taxon:9606	20260727	UniProt		
UniProtKB	O15235	MRPS12	part_of	GO:0005763	PMID:11402041	ISS	UniProtKB:Q29RU1	C	Small ribosomal subunit protein uS12m	MRPS12|RPMS12|RPSM12	protein	taxon:9606	20150522	UniProt		
UniProtKB	O15235	MRPS12	part_of	GO:0005763	PMID:25838379	IDA		C	Small ribosomal subunit protein uS12m	MRPS12|RPMS12|RPSM12	protein	taxon:9606	20170106	UniProt		
UniProtKB	O15235	MRPS12	part_of	GO:0005763	PMID:25838379	NAS		C	Small ribosomal subunit protein uS12m	MRPS12|RPMS12|RPSM12	protein	taxon:9606	20251229	ComplexPortal		
UniProtKB	O15235	MRPS12	part_of	GO:0015935	GO_REF:0000002	IEA	InterPro:IPR005679	C	Small ribosomal subunit protein uS12m	MRPS12|RPMS12|RPSM12	protein	taxon:9606	20260727	InterPro		
UniProtKB	O15239	NDUFA1	enables	GO:0008137	PMID:10200266	TAS		F	NADH dehydrogenase [ubiquinone] 1 alpha subcomplex subunit 1	NDUFA1	protein	taxon:9606	20030904	PINC		
UniProtKB	O15239	NDUFA1	enables	GO:0008137	PMID:9878551	NAS		F	NADH dehydrogenase [ubiquinone] 1 alpha subcomplex subunit 1	NDUFA1	protein	taxon:9606	20070221	UniProt		
UniProtKB	O15239	NDUFA1	involved_in	GO:0006120	PMID:9878551	NAS		P	NADH dehydrogenase [ubiquinone] 1 alpha subcomplex subunit 1	NDUFA1	protein	taxon:9606	20070221	UniProt		
UniProtKB	O15239	NDUFA1	involved_in	GO:0009060	PMID:30030361	NAS		P	NADH dehydrogenase [ubiquinone] 1 alpha subcomplex subunit 1	NDUFA1	protein	taxon:9606	20251229	ComplexPortal		
UniProtKB	O15239	NDUFA1	involved_in	GO:0042776	PMID:30030361	NAS		P	NADH dehydrogenase [ubiquinone] 1 alpha subcomplex subunit 1	NDUFA1	protein	taxon:9606	20251229	ComplexPortal		
UniProtKB	O15239	NDUFA1	involved_in	GO:1902600	GO_REF:0000108	IEA	GO:0008137	P	NADH dehydrogenase [ubiquinone] 1 alpha subcomplex subunit 1	NDUFA1	protein	taxon:9606	20260727	GOC		
UniProtKB	O15239	NDUFA1	is_active_in	GO:0005743	GO_REF:0000107	IEA	UniProtKB:O35683|ensembl:ENSMUSP00000016571	C	NADH dehydrogenase [ubiquinone] 1 alpha subcomplex subunit 1	NDUFA1	protein	taxon:9606	20260724	Ensembl		
UniProtKB	O15239	NDUFA1	located_in	GO:0005739	GO_REF:0000052	IDA		C	NADH dehydrogenase [ubiquinone] 1 alpha subcomplex subunit 1	NDUFA1	protein	taxon:9606	20251115	HPA		
UniProtKB	O15239	NDUFA1	located_in	GO:0005739	PMID:16729965	IDA		C	NADH dehydrogenase [ubiquinone] 1 alpha subcomplex subunit 1	NDUFA1	protein	taxon:9606	20071224	MGI		
UniProtKB	O15239	NDUFA1	located_in	GO:0005739	PMID:34800366	HTP		C	NADH dehydrogenase [ubiquinone] 1 alpha subcomplex subunit 1	NDUFA1	protein	taxon:9606	20240711	FlyBase		
UniProtKB	O15239	NDUFA1	located_in	GO:0005743	GO_REF:0000044	IEA	UniProtKB-SubCell:SL-0168	C	NADH dehydrogenase [ubiquinone] 1 alpha subcomplex subunit 1	NDUFA1	protein	taxon:9606	20260727	UniProt		
UniProtKB	O15239	NDUFA1	located_in	GO:0005743	PMID:28844695	IDA		C	NADH dehydrogenase [ubiquinone] 1 alpha subcomplex subunit 1	NDUFA1	protein	taxon:9606	20251229	ComplexPortal		
UniProtKB	O15239	NDUFA1	located_in	GO:0005743	Reactome:R-HSA-163217	TAS		C	NADH dehydrogenase [ubiquinone] 1 alpha subcomplex subunit 1	NDUFA1	protein	taxon:9606	20130528	Reactome		
UniProtKB	O15239	NDUFA1	located_in	GO:0005743	Reactome:R-HSA-6799178	TAS		C	NADH dehydrogenase [ubiquinone] 1 alpha subcomplex subunit 1	NDUFA1	protein	taxon:9606	20130528	Reactome		
UniProtKB	O15239	NDUFA1	located_in	GO:0005743	Reactome:R-HSA-6799179	TAS		C	NADH dehydrogenase [ubiquinone] 1 alpha subcomplex subunit 1	NDUFA1	protein	taxon:9606	20130528	Reactome		
UniProtKB	O15239	NDUFA1	located_in	GO:0005743	Reactome:R-HSA-6799191	TAS		C	NADH dehydrogenase [ubiquinone] 1 alpha subcomplex subunit 1	NDUFA1	protein	taxon:9606	20130528	Reactome		
UniProtKB	O15239	NDUFA1	located_in	GO:0005743	Reactome:R-HSA-6799196	TAS		C	NADH dehydrogenase [ubiquinone] 1 alpha subcomplex subunit 1	NDUFA1	protein	taxon:9606	20130528	Reactome		
UniProtKB	O15239	NDUFA1	located_in	GO:0005743	Reactome:R-HSA-6799197	TAS		C	NADH dehydrogenase [ubiquinone] 1 alpha subcomplex subunit 1	NDUFA1	protein	taxon:9606	20130528	Reactome		
UniProtKB	O15239	NDUFA1	located_in	GO:0005743	Reactome:R-HSA-6799202	TAS		C	NADH dehydrogenase [ubiquinone] 1 alpha subcomplex subunit 1	NDUFA1	protein	taxon:9606	20130528	Reactome		
UniProtKB	O15239	NDUFA1	located_in	GO:0031966	PMID:17209039	IDA		C	NADH dehydrogenase [ubiquinone] 1 alpha subcomplex subunit 1	NDUFA1	protein	taxon:9606	20070220	UniProt		
UniProtKB	O15239	NDUFA1	part_of	GO:0045271	GO_REF:0000033	IBA	AGI_LocusCode:AT3G08610|FB:FBgn0085468|MGI:MGI:1929511|PANTHER:PTN001445936|UniProtKB:O15239|UniProtKB:Q02377	C	NADH dehydrogenase [ubiquinone] 1 alpha subcomplex subunit 1	NDUFA1	protein	taxon:9606	20241120	GO_Central		
UniProtKB	O15239	NDUFA1	part_of	GO:0045271	GO_REF:0000107	IEA	UniProtKB:O35683|ensembl:ENSMUSP00000016571	C	NADH dehydrogenase [ubiquinone] 1 alpha subcomplex subunit 1	NDUFA1	protein	taxon:9606	20260724	Ensembl		
UniProtKB	O15239	NDUFA1	part_of	GO:0045271	PMID:12611891	IDA		C	NADH dehydrogenase [ubiquinone] 1 alpha subcomplex subunit 1	NDUFA1	protein	taxon:9606	20240607	UniProt		
UniProtKB	O15239	NDUFA1	part_of	GO:0045271	PMID:17209039	IDA		C	NADH dehydrogenase [ubiquinone] 1 alpha subcomplex subunit 1	NDUFA1	protein	taxon:9606	20240607	UniProt		
UniProtKB	O15239	NDUFA1	part_of	GO:0045271	PMID:27626371	IDA		C	NADH dehydrogenase [ubiquinone] 1 alpha subcomplex subunit 1	NDUFA1	protein	taxon:9606	20240607	UniProt		
UniProtKB	O15239	NDUFA1	part_of	GO:0045271	PMID:28844695	IPI		C	NADH dehydrogenase [ubiquinone] 1 alpha subcomplex subunit 1	NDUFA1	protein	taxon:9606	20251229	ComplexPortal		
UniProtKB	O15239	NDUFA1	part_of	GO:0045271	PMID:9878551	NAS		C	NADH dehydrogenase [ubiquinone] 1 alpha subcomplex subunit 1	NDUFA1	protein	taxon:9606	20240607	UniProt		
UniProtKB	O15240	VGF	enables	GO:0005184	GO_REF:0000002	IEA	InterPro:IPR026128	F	Neurosecretory protein VGF	VGF	protein	taxon:9606	20260727	InterPro		
UniProtKB	O15240	VGF	enables	GO:0005184	GO_REF:0000033	IBA	MGI:MGI:1343180|PANTHER:PTN002689221	F	Neurosecretory protein VGF	VGF	protein	taxon:9606	20260212	GO_Central		
UniProtKB	O15240	VGF	enables	GO:0005184	GO_REF:0000107	IEA	UniProtKB:Q0VGU4|ensembl:ENSMUSP00000048273	F	Neurosecretory protein VGF	VGF	protein	taxon:9606	20260724	Ensembl		
UniProtKB	O15240	VGF	involved_in	GO:0007165	GO_REF:0000108	IEA	GO:0005184	P	Neurosecretory protein VGF	VGF	protein	taxon:9606	20260727	GOC		
UniProtKB	O15240	VGF	involved_in	GO:0048168	GO_REF:0000033	IBA	PANTHER:PTN002689221|RGD:69399	P	Neurosecretory protein VGF	VGF	protein	taxon:9606	20260212	GO_Central		
UniProtKB	O15240	VGF	involved_in	GO:0051591	PMID:10381005	IEP		P	Neurosecretory protein VGF	VGF	protein	taxon:9606	20080121	UniProt		
UniProtKB	O15240	VGF	involved_in	GO:0099538	GO_REF:0000033	IBA	PANTHER:PTN002689221|RGD:69399	P	Neurosecretory protein VGF	VGF	protein	taxon:9606	20260212	GO_Central		
UniProtKB	O15240	VGF	is_active_in	GO:0005576	GO_REF:0000033	IBA	PANTHER:PTN002689221|UniProtKB:O15240	C	Neurosecretory protein VGF	VGF	protein	taxon:9606	20260529	GO_Central		
UniProtKB	O15240	VGF	located_in	GO:0005576	GO_REF:0000044	IEA	UniProtKB-SubCell:SL-0243	C	Neurosecretory protein VGF	VGF	protein	taxon:9606	20260727	UniProt		
UniProtKB	O15240	VGF	located_in	GO:0005576	PMID:15706611	IDA		C	Neurosecretory protein VGF	VGF	protein	taxon:9606	20080121	UniProt		
UniProtKB	O15240	VGF	located_in	GO:0005576	PMID:19194657	EXP		C	Neurosecretory protein VGF	VGF	protein	taxon:9606	20250130	UniProt		
UniProtKB	O15240	VGF	located_in	GO:0005788	Reactome:R-HSA-8952289	TAS		C	Neurosecretory protein VGF	VGF	protein	taxon:9606	20170124	Reactome		
UniProtKB	O15240	VGF	located_in	GO:0005788	Reactome:R-HSA-9620723	TAS		C	Neurosecretory protein VGF	VGF	protein	taxon:9606	20170124	Reactome		
UniProtKB	O15240	VGF	located_in	GO:0005794	GO_REF:0000052	IDA		C	Neurosecretory protein VGF	VGF	protein	taxon:9606	20251115	HPA		
UniProtKB	O15240	VGF	located_in	GO:0030133	GO_REF:0000044	IEA	UniProtKB-SubCell:SL-0244	C	Neurosecretory protein VGF	VGF	protein	taxon:9606	20260727	UniProt		
UniProtKB	O15240	VGF	located_in	GO:0031410	PMID:17440014	IDA		C	Neurosecretory protein VGF	VGF	protein	taxon:9606	20080129	UniProt		
UniProtKB	O15240	VGF	located_in	GO:0045202	GO_REF:0000108	IEA	GO:0099538	C	Neurosecretory protein VGF	VGF	protein	taxon:9606	20260727	GOC		
UniProtKB	O15243	LEPROT	enables	GO:0005102	PMID:18042720	IDA		F	Leptin receptor gene-related protein	LEPROT|LEPR|OBR	protein	taxon:9606	20111129	UniProt		
UniProtKB	O15243	LEPROT	enables	GO:0005515	PMID:18042720	IPI	UniProtKB:P48357	F	Leptin receptor gene-related protein	LEPROT|LEPR|OBR	protein	taxon:9606	20260725	IntAct		
UniProtKB	O15243	LEPROT	enables	GO:0005515	PMID:32296183	IPI	UniProtKB:O43759-2	F	Leptin receptor gene-related protein	LEPROT|LEPR|OBR	protein	taxon:9606	20260725	IntAct		
UniProtKB	O15243	LEPROT	enables	GO:0005515	PMID:32296183	IPI	UniProtKB:O95807	F	Leptin receptor gene-related protein	LEPROT|LEPR|OBR	protein	taxon:9606	20260725	IntAct		
UniProtKB	O15243	LEPROT	enables	GO:0005515	PMID:32296183	IPI	UniProtKB:P30825	F	Leptin receptor gene-related protein	LEPROT|LEPR|OBR	protein	taxon:9606	20260725	IntAct		
UniProtKB	O15243	LEPROT	enables	GO:0005515	PMID:32296183	IPI	UniProtKB:P36382	F	Leptin receptor gene-related protein	LEPROT|LEPR|OBR	protein	taxon:9606	20260725	IntAct		
UniProtKB	O15243	LEPROT	enables	GO:0005515	PMID:32296183	IPI	UniProtKB:P56557	F	Leptin receptor gene-related protein	LEPROT|LEPR|OBR	protein	taxon:9606	20260725	IntAct		
UniProtKB	O15243	LEPROT	enables	GO:0005515	PMID:32296183	IPI	UniProtKB:Q13520	F	Leptin receptor gene-related protein	LEPROT|LEPR|OBR	protein	taxon:9606	20260725	IntAct		
UniProtKB	O15243	LEPROT	enables	GO:0005515	PMID:32296183	IPI	UniProtKB:Q8TBJ4	F	Leptin receptor gene-related protein	LEPROT|LEPR|OBR	protein	taxon:9606	20260725	IntAct		
UniProtKB	O15243	LEPROT	enables	GO:0005515	PMID:32296183	IPI	UniProtKB:Q9BXJ8	F	Leptin receptor gene-related protein	LEPROT|LEPR|OBR	protein	taxon:9606	20260725	IntAct		
UniProtKB	O15243	LEPROT	enables	GO:0005515	PMID:32296183	IPI	UniProtKB:Q9UBD6	F	Leptin receptor gene-related protein	LEPROT|LEPR|OBR	protein	taxon:9606	20260725	IntAct		
UniProtKB	O15243	LEPROT	enables	GO:0005515	PMID:32296183	IPI	UniProtKB:Q9Y320	F	Leptin receptor gene-related protein	LEPROT|LEPR|OBR	protein	taxon:9606	20260725	IntAct		
UniProtKB	O15243	LEPROT	enables	GO:0005515	PMID:32296183	IPI	UniProtKB:Q9Y548	F	Leptin receptor gene-related protein	LEPROT|LEPR|OBR	protein	taxon:9606	20260725	IntAct		
UniProtKB	O15243	LEPROT	involved_in	GO:0042147	GO_REF:0000033	IBA	PANTHER:PTN000248323|SGD:S000003805	P	Leptin receptor gene-related protein	LEPROT|LEPR|OBR	protein	taxon:9606	20260115	GO_Central		
UniProtKB	O15243	LEPROT	involved_in	GO:0046426	PMID:18042720	IDA		P	Leptin receptor gene-related protein	LEPROT|LEPR|OBR	protein	taxon:9606	20111129	UniProt		
UniProtKB	O15243	LEPROT	involved_in	GO:0060400	PMID:19907080	IDA		P	Leptin receptor gene-related protein	LEPROT|LEPR|OBR	protein	taxon:9606	20111129	UniProt		
UniProtKB	O15243	LEPROT	involved_in	GO:1903749	PMID:24270810	HMP		P	Leptin receptor gene-related protein	LEPROT|LEPR|OBR	protein	taxon:9606	20180313	ParkinsonsUK-UCL	has_input(UniProtKB:O60260)	
UniProtKB	O15243	LEPROT	involved_in	GO:2000009	PMID:18042720	IDA		P	Leptin receptor gene-related protein	LEPROT|LEPR|OBR	protein	taxon:9606	20111129	UniProt		
UniProtKB	O15243	LEPROT	located_in	GO:0000139	GO_REF:0000044	IEA	UniProtKB-SubCell:SL-0134	C	Leptin receptor gene-related protein	LEPROT|LEPR|OBR	protein	taxon:9606	20260727	UniProt		
UniProtKB	O15243	LEPROT	located_in	GO:0005768	PMID:18042720	IDA		C	Leptin receptor gene-related protein	LEPROT|LEPR|OBR	protein	taxon:9606	20111129	UniProt		
UniProtKB	O15243	LEPROT	located_in	GO:0005794	PMID:18042720	IDA		C	Leptin receptor gene-related protein	LEPROT|LEPR|OBR	protein	taxon:9606	20111129	UniProt		
UniProtKB	O15243	LEPROT	located_in	GO:0005829	GO_REF:0000108	IEA	GO:0042147	C	Leptin receptor gene-related protein	LEPROT|LEPR|OBR	protein	taxon:9606	20260727	GOC		
UniProtKB	O15243	LEPROT	located_in	GO:0010008	GO_REF:0000044	IEA	UniProtKB-SubCell:SL-0100	C	Leptin receptor gene-related protein	LEPROT|LEPR|OBR	protein	taxon:9606	20260727	UniProt		
UniProtKB	O15243	LEPROT	part_of	GO:0034424	GO_REF:0000033	IBA	PANTHER:PTN000248323|SGD:S000003805	C	Leptin receptor gene-related protein	LEPROT|LEPR|OBR	protein	taxon:9606	20260115	GO_Central		
UniProtKB	O15244	SLC22A2	acts_upstream_of_or_within	GO:0055085	PMID:16024787	IDA		P	Solute carrier family 22 member 2	SLC22A2|OCT2	protein	taxon:9606	20051223	MGI		
UniProtKB	O15244	SLC22A2	enables	GO:0005275	PMID:9687576	IDA		F	Solute carrier family 22 member 2	SLC22A2|OCT2	protein	taxon:9606	20200429	ARUK-UCL	has_target_start_location(GO:0009897),has_target_end_location(GO:0009898),has_input(CHEBI:64312),part_of(GO:0042908)	
UniProtKB	O15244	SLC22A2	enables	GO:0005277	PMID:15817714	IDA		F	Solute carrier family 22 member 2	SLC22A2|OCT2	protein	taxon:9606	20221121	UniProt		
UniProtKB	O15244	SLC22A2	enables	GO:0005326	PMID:16581093	IDA		F	Solute carrier family 22 member 2	SLC22A2|OCT2	protein	taxon:9606	20230116	UniProt		
UniProtKB	O15244	SLC22A2	enables	GO:0005326	PMID:9687576	IDA		F	Solute carrier family 22 member 2	SLC22A2|OCT2	protein	taxon:9606	20200429	ARUK-UCL	has_target_start_location(GO:0009897),has_target_end_location(GO:0009898),has_input(CHEBI:33569)|has_target_start_location(GO:0009897),has_target_end_location(GO:0009898),has_input(CHEBI:18243)	
UniProtKB	O15244	SLC22A2	enables	GO:0005326	PMID:9687576	IDA		F	Solute carrier family 22 member 2	SLC22A2|OCT2	protein	taxon:9606	20221121	UniProt		
UniProtKB	O15244	SLC22A2	enables	GO:0005326	Reactome:R-HSA-374896	TAS		F	Solute carrier family 22 member 2	SLC22A2|OCT2	protein	taxon:9606	20200515	Reactome		
UniProtKB	O15244	SLC22A2	enables	GO:0005326	Reactome:R-HSA-374919	TAS		F	Solute carrier family 22 member 2	SLC22A2|OCT2	protein	taxon:9606	20200515	Reactome		
UniProtKB	O15244	SLC22A2	enables	GO:0008504	GO_REF:0000117	IEA	ARBA:ARBA00034955	F	Solute carrier family 22 member 2	SLC22A2|OCT2	protein	taxon:9606	20260727	UniProt		
UniProtKB	O15244	SLC22A2	enables	GO:0008504	PMID:12089365	IDA		F	Solute carrier family 22 member 2	SLC22A2|OCT2	protein	taxon:9606	20221121	UniProt		
UniProtKB	O15244	SLC22A2	enables	GO:0008504	PMID:15212162	IDA		F	Solute carrier family 22 member 2	SLC22A2|OCT2	protein	taxon:9606	20221121	UniProt		
UniProtKB	O15244	SLC22A2	enables	GO:0008504	PMID:16581093	IDA		F	Solute carrier family 22 member 2	SLC22A2|OCT2	protein	taxon:9606	20230116	UniProt		
UniProtKB	O15244	SLC22A2	enables	GO:0008504	PMID:17072098	IDA		F	Solute carrier family 22 member 2	SLC22A2|OCT2	protein	taxon:9606	20221121	UniProt		
UniProtKB	O15244	SLC22A2	enables	GO:0008504	PMID:17460754	IDA		F	Solute carrier family 22 member 2	SLC22A2|OCT2	protein	taxon:9606	20221122	UniProt		
UniProtKB	O15244	SLC22A2	enables	GO:0008504	PMID:9687576	IDA		F	Solute carrier family 22 member 2	SLC22A2|OCT2	protein	taxon:9606	20200429	ARUK-UCL	has_target_start_location(GO:0009897),has_target_end_location(GO:0009898),has_input(CHEBI:33569)|has_target_start_location(GO:0009897),has_target_end_location(GO:0009898),has_input(CHEBI:28790)|has_target_start_location(GO:0009897),has_target_end_location(GO:0009898),has_input(CHEBI:18295)|has_target_start_location(GO:0009897),has_target_end_location(GO:0009898),has_input(CHEBI:18243)	
UniProtKB	O15244	SLC22A2	enables	GO:0008504	PMID:9687576	IDA		F	Solute carrier family 22 member 2	SLC22A2|OCT2	protein	taxon:9606	20221121	UniProt		
UniProtKB	O15244	SLC22A2	enables	GO:0015132	GO_REF:0000117	IEA	ARBA:ARBA00088440	F	Solute carrier family 22 member 2	SLC22A2|OCT2	protein	taxon:9606	20260727	UniProt		
UniProtKB	O15244	SLC22A2	enables	GO:0015132	PMID:11907186	IDA		F	Solute carrier family 22 member 2	SLC22A2|OCT2	protein	taxon:9606	20220713	UniProt		
UniProtKB	O15244	SLC22A2	enables	GO:0015179	PMID:23864433	IMP		F	Solute carrier family 22 member 2	SLC22A2|OCT2	protein	taxon:9606	20200529	ARUK-UCL	has_input(CHEBI:17929),has_target_start_location(GO:0009897),has_target_end_location(GO:0009898),part_of(GO:0089718)	
UniProtKB	O15244	SLC22A2	enables	GO:0015214	GO_REF:0000107	IEA	UniProtKB:O70577|ensembl:ENSMUSP00000041186	F	Solute carrier family 22 member 2	SLC22A2|OCT2	protein	taxon:9606	20260724	Ensembl		
UniProtKB	O15244	SLC22A2	enables	GO:0015214	PMID:20477935	IMP		F	Solute carrier family 22 member 2	SLC22A2|OCT2	protein	taxon:9606	20240117	ARUK-UCL	has_target_start_location(GO:0009897),has_target_end_location(GO:0009898),occurs_in(CL:2000044),has_input(CHEBI:17963),part_of(GO:0042908),part_of(GO:1990748)|part_of(CL:0000115),part_of(UBERON:0000955),has_target_start_location(GO:0009897),has_target_end_location(GO:0009898),has_input(CHEBI:17963),part_of(GO:0042908),part_of(GO:1990748)|part_of(GO:1990962),part_of(GO:1990748)	
UniProtKB	O15244	SLC22A2	enables	GO:0015220	GO_REF:0000117	IEA	ARBA:ARBA00027949	F	Solute carrier family 22 member 2	SLC22A2|OCT2	protein	taxon:9606	20260727	UniProt		
UniProtKB	O15244	SLC22A2	enables	GO:0015220	PMID:40972734	IDA		F	Solute carrier family 22 member 2	SLC22A2|OCT2	protein	taxon:9606	20251031	UniProt		
UniProtKB	O15244	SLC22A2	enables	GO:0015220	PMID:9687576	IDA		F	Solute carrier family 22 member 2	SLC22A2|OCT2	protein	taxon:9606	20200429	ARUK-UCL	has_start_location(GO:0009898),has_target_end_location(GO:0009897)	
UniProtKB	O15244	SLC22A2	enables	GO:0015234	PMID:24961373	IDA		F	Solute carrier family 22 member 2	SLC22A2|OCT2	protein	taxon:9606	20221005	UniProt		
UniProtKB	O15244	SLC22A2	enables	GO:0015489	GO_REF:0000117	IEA	ARBA:ARBA00087675	F	Solute carrier family 22 member 2	SLC22A2|OCT2	protein	taxon:9606	20260727	UniProt		
UniProtKB	O15244	SLC22A2	enables	GO:0015489	PMID:21128598	IDA		F	Solute carrier family 22 member 2	SLC22A2|OCT2	protein	taxon:9606	20221005	UniProt		
UniProtKB	O15244	SLC22A2	enables	GO:0015562	PMID:9687576	IDA		F	Solute carrier family 22 member 2	SLC22A2|OCT2	protein	taxon:9606	20240117	ARUK-UCL	has_input(CHEBI:15354)|has_input(CHEBI:641),part_of(GO:1990748),part_of(GO:0042908)	
UniProtKB	O15244	SLC22A2	enables	GO:0015606	GO_REF:0000024	ISS	UniProtKB:Q00196	F	Solute carrier family 22 member 2	SLC22A2|OCT2	protein	taxon:9606	20221005	UniProt		
UniProtKB	O15244	SLC22A2	enables	GO:0015651	PMID:9260930	IDA		F	Solute carrier family 22 member 2	SLC22A2|OCT2	protein	taxon:9606	20221122	UniProt		
UniProtKB	O15244	SLC22A2	enables	GO:0019534	PMID:30120945	ISS	UniProtKB:Q9R0W2	F	Solute carrier family 22 member 2	SLC22A2|OCT2	protein	taxon:9606	20240918	ARUK-UCL	occurs_in(CL:0002306),has_input(CHEBI:7719)	
UniProtKB	O15244	SLC22A2	enables	GO:0019534	PMID:9687576	IDA		F	Solute carrier family 22 member 2	SLC22A2|OCT2	protein	taxon:9606	20240117	ARUK-UCL	has_target_start_location(GO:0009898),has_target_end_location(GO:0009897),has_input(CHEBI:641),part_of(GO:0042908)|has_target_start_location(GO:0009897),has_target_end_location(GO:0009898),has_input(CHEBI:641),part_of(GO:1990748),part_of(GO:0042908)	
UniProtKB	O15244	SLC22A2	enables	GO:0022857	GO_REF:0000002	IEA	InterPro:IPR005828|InterPro:IPR005829|InterPro:IPR020846	F	Solute carrier family 22 member 2	SLC22A2|OCT2	protein	taxon:9606	20260727	InterPro		
UniProtKB	O15244	SLC22A2	enables	GO:0022857	GO_REF:0000033	IBA	AGI_LocusCode:AT1G73220|AGI_LocusCode:AT1G76430|AGI_LocusCode:AT3G13050|AGI_LocusCode:AT3G54700|AGI_LocusCode:AT5G43350|CGD:CAL0000178178|FB:FBgn0032879|FB:FBgn0033778|FB:FBgn0037140|FB:FBgn0038407|MGI:MGI:108111|MGI:MGI:1195269|MGI:MGI:1329012|MGI:MGI:1333817|MGI:MGI:1335072|MGI:MGI:1336187|MGI:MGI:1353479|MGI:MGI:1859559|MGI:MGI:1929481|MGI:MGI:2143107|MGI:MGI:2442751|MGI:MGI:2685974|MGI:MGI:3607704|MGI:MGI:892001|PANTHER:PTN008392514|RGD:3224|RGD:3701|RGD:3702|RGD:61936|RGD:621149|RGD:621699|RGD:632286|RGD:69338|SGD:S000000695|SGD:S000004592|UniProtKB:O15244|UniProtKB:O15245|UniProtKB:O75751|UniProtKB:O76082|UniProtKB:Q4U2R8|UniProtKB:Q86VW1|UniProtKB:Q8IVM8|UniProtKB:Q8IZD6|UniProtKB:Q8TCC7|UniProtKB:Q96S37|UniProtKB:Q9H015|UniProtKB:Q9NSA0|UniProtKB:Q9Y226|UniProtKB:Q9Y267|UniProtKB:Q9Y694|WB:WBGene00003842|ZFIN:ZDB-GENE-040426-2167|ZFIN:ZDB-GENE-040426-2249|ZFIN:ZDB-GENE-091012-1|ZFIN:ZDB-GENE-091118-62	F	Solute carrier family 22 member 2	SLC22A2|OCT2	protein	taxon:9606	20260529	GO_Central		
UniProtKB	O15244	SLC22A2	enables	GO:0022857	GO_REF:0000107	IEA	UniProtKB:O70577|ensembl:ENSMUSP00000041186	F	Solute carrier family 22 member 2	SLC22A2|OCT2	protein	taxon:9606	20260724	Ensembl		
UniProtKB	O15244	SLC22A2	enables	GO:0022857	PMID:11907186	IDA		F	Solute carrier family 22 member 2	SLC22A2|OCT2	protein	taxon:9606	20220713	UniProt		
UniProtKB	O15244	SLC22A2	enables	GO:0022857	PMID:12089365	IDA		F	Solute carrier family 22 member 2	SLC22A2|OCT2	protein	taxon:9606	20221121	UniProt		
UniProtKB	O15244	SLC22A2	enables	GO:0022857	PMID:12395288	IDA		F	Solute carrier family 22 member 2	SLC22A2|OCT2	protein	taxon:9606	20251121	UniProt		
UniProtKB	O15244	SLC22A2	enables	GO:0022857	PMID:12538837	IDA		F	Solute carrier family 22 member 2	SLC22A2|OCT2	protein	taxon:9606	20221121	UniProt		
UniProtKB	O15244	SLC22A2	enables	GO:0022857	PMID:16024787	IDA		F	Solute carrier family 22 member 2	SLC22A2|OCT2	protein	taxon:9606	20051223	MGI		
UniProtKB	O15244	SLC22A2	enables	GO:0022857	PMID:17460754	IDA		F	Solute carrier family 22 member 2	SLC22A2|OCT2	protein	taxon:9606	20221122	UniProt		
UniProtKB	O15244	SLC22A2	enables	GO:0022857	PMID:19141712	EXP		F	Solute carrier family 22 member 2	SLC22A2|OCT2	protein	taxon:9606	20250908	Reactome		
UniProtKB	O15244	SLC22A2	enables	GO:0022857	PMID:21128598	IDA		F	Solute carrier family 22 member 2	SLC22A2|OCT2	protein	taxon:9606	20221005	UniProt		
UniProtKB	O15244	SLC22A2	enables	GO:0022857	PMID:22806583	IDA		F	Solute carrier family 22 member 2	SLC22A2|OCT2	protein	taxon:9606	20240117	ARUK-UCL	has_target_start_location(GO:0009897),has_target_end_location(GO:0009898),has_input(CHEBI:641),part_of(GO:1990748)	
UniProtKB	O15244	SLC22A2	enables	GO:0022857	PMID:23864433	IMP		F	Solute carrier family 22 member 2	SLC22A2|OCT2	protein	taxon:9606	20200529	ARUK-UCL	has_input(CHEBI:641),has_target_start_location(GO:0009897),has_target_end_location(GO:0009898)	
UniProtKB	O15244	SLC22A2	enables	GO:0022857	PMID:24291757	IDA		F	Solute carrier family 22 member 2	SLC22A2|OCT2	protein	taxon:9606	20240117	ARUK-UCL	has_target_start_location(GO:0009897),has_target_end_location(GO:0009898),has_input(CHEBI:641),part_of(GO:1990748),part_of(GO:0042908)	
UniProtKB	O15244	SLC22A2	enables	GO:0022857	PMID:9687576	IDA		F	Solute carrier family 22 member 2	SLC22A2|OCT2	protein	taxon:9606	20221122	UniProt		
UniProtKB	O15244	SLC22A2	enables	GO:0022857	PMID:9687576	IDA		F	Solute carrier family 22 member 2	SLC22A2|OCT2	protein	taxon:9606	20240117	ARUK-UCL	has_target_start_location(GO:0009898),has_target_end_location(GO:0009897),has_input(CHEBI:641),part_of(GO:0042908),part_of(GO:1990748)|has_target_start_location(GO:0009897),has_target_end_location(GO:0009898),has_input(CHEBI:641),part_of(GO:1990748),part_of(GO:0042908)	
UniProtKB	O15244	SLC22A2	enables	GO:0022857	Reactome:R-HSA-549279	TAS		F	Solute carrier family 22 member 2	SLC22A2|OCT2	protein	taxon:9606	20250908	Reactome		
UniProtKB	O15244	SLC22A2	enables	GO:0022857	Reactome:R-HSA-561054	TAS		F	Solute carrier family 22 member 2	SLC22A2|OCT2	protein	taxon:9606	20250908	Reactome		
UniProtKB	O15244	SLC22A2	enables	GO:0042910	PMID:16394027	IDA		F	Solute carrier family 22 member 2	SLC22A2|OCT2	protein	taxon:9606	20221122	UniProt		
UniProtKB	O15244	SLC22A2	enables	GO:0061459	PMID:23864433	IMP		F	Solute carrier family 22 member 2	SLC22A2|OCT2	protein	taxon:9606	20200529	ARUK-UCL	has_target_start_location(GO:0009897),has_target_end_location(GO:0009898),part_of(GO:0097638)	
UniProtKB	O15244	SLC22A2	involved_in	GO:0006836	PMID:9687576	IDA		P	Solute carrier family 22 member 2	SLC22A2|OCT2	protein	taxon:9606	20200429	ARUK-UCL	has_target_start_location(GO:0009897),has_target_end_location(GO:0009898),has_input(CHEBI:33569)|has_target_start_location(GO:0009897),has_target_end_location(GO:0009898),has_input(CHEBI:18243)	
UniProtKB	O15244	SLC22A2	involved_in	GO:0006836	Reactome:R-HSA-181430	TAS		P	Solute carrier family 22 member 2	SLC22A2|OCT2	protein	taxon:9606	20260316	Reactome		
UniProtKB	O15244	SLC22A2	involved_in	GO:0006836	Reactome:R-HSA-442660	TAS		P	Solute carrier family 22 member 2	SLC22A2|OCT2	protein	taxon:9606	20260316	Reactome		
UniProtKB	O15244	SLC22A2	involved_in	GO:0015697	GO_REF:0000108	IEA	GO:0015651	P	Solute carrier family 22 member 2	SLC22A2|OCT2	protein	taxon:9606	20260727	GOC		
UniProtKB	O15244	SLC22A2	involved_in	GO:0015732	PMID:11907186	IDA		P	Solute carrier family 22 member 2	SLC22A2|OCT2	protein	taxon:9606	20221005	UniProt		
UniProtKB	O15244	SLC22A2	involved_in	GO:0015837	GO_REF:0000117	IEA	ARBA:ARBA00096986	P	Solute carrier family 22 member 2	SLC22A2|OCT2	protein	taxon:9606	20260727	UniProt		
UniProtKB	O15244	SLC22A2	involved_in	GO:0015837	PMID:9687576	IDA		P	Solute carrier family 22 member 2	SLC22A2|OCT2	protein	taxon:9606	20200429	ARUK-UCL	has_target_start_location(GO:0009897),has_target_end_location(GO:0009898),has_input(CHEBI:64312),part_of(GO:0042908)	
UniProtKB	O15244	SLC22A2	involved_in	GO:0015837	Reactome:R-HSA-549127	TAS		P	Solute carrier family 22 member 2	SLC22A2|OCT2	protein	taxon:9606	20260316	Reactome		
UniProtKB	O15244	SLC22A2	involved_in	GO:0015847	PMID:21128598	IDA		P	Solute carrier family 22 member 2	SLC22A2|OCT2	protein	taxon:9606	20221005	UniProt		
UniProtKB	O15244	SLC22A2	involved_in	GO:0015848	GO_REF:0000024	ISS	UniProtKB:Q00196	P	Solute carrier family 22 member 2	SLC22A2|OCT2	protein	taxon:9606	20221005	UniProt		
UniProtKB	O15244	SLC22A2	involved_in	GO:0015870	PMID:15817714	IDA		P	Solute carrier family 22 member 2	SLC22A2|OCT2	protein	taxon:9606	20221121	UniProt		
UniProtKB	O15244	SLC22A2	involved_in	GO:0015871	PMID:40972734	IDA		P	Solute carrier family 22 member 2	SLC22A2|OCT2	protein	taxon:9606	20251031	UniProt		
UniProtKB	O15244	SLC22A2	involved_in	GO:0015871	PMID:9687576	IDA		P	Solute carrier family 22 member 2	SLC22A2|OCT2	protein	taxon:9606	20200429	ARUK-UCL	has_start_location(GO:0009898),has_target_end_location(GO:0009897),has_input(CHEBI:641)	
UniProtKB	O15244	SLC22A2	involved_in	GO:0042908	PMID:30120945	ISS	UniProtKB:Q9R0W2	P	Solute carrier family 22 member 2	SLC22A2|OCT2	protein	taxon:9606	20240918	ARUK-UCL	occurs_in(CL:0002306),has_input(CHEBI:7719)	
UniProtKB	O15244	SLC22A2	involved_in	GO:0042908	PMID:9687576	IDA		P	Solute carrier family 22 member 2	SLC22A2|OCT2	protein	taxon:9606	20240117	ARUK-UCL	has_target_start_location(GO:0009897),has_target_end_location(GO:0009898),has_input(CHEBI:64312)|has_target_start_location(GO:0009897),has_target_end_location(GO:0009898),has_input(CHEBI:641),part_of(GO:1990748)|has_target_end_location(GO:0009897),has_target_start_location(GO:0009898),has_input(CHEBI:641),part_of(GO:1990748)	
UniProtKB	O15244	SLC22A2	involved_in	GO:0051608	PMID:16581093	IDA		P	Solute carrier family 22 member 2	SLC22A2|OCT2	protein	taxon:9606	20230125	UniProt		
UniProtKB	O15244	SLC22A2	involved_in	GO:0051610	GO_REF:0000117	IEA	ARBA:ARBA00034938	P	Solute carrier family 22 member 2	SLC22A2|OCT2	protein	taxon:9606	20260727	UniProt		
UniProtKB	O15244	SLC22A2	involved_in	GO:0051610	PMID:9687576	IDA		P	Solute carrier family 22 member 2	SLC22A2|OCT2	protein	taxon:9606	20200429	ARUK-UCL		
UniProtKB	O15244	SLC22A2	involved_in	GO:0051615	PMID:9687576	IDA		P	Solute carrier family 22 member 2	SLC22A2|OCT2	protein	taxon:9606	20200429	ARUK-UCL		
UniProtKB	O15244	SLC22A2	involved_in	GO:0051620	PMID:9687576	IDA		P	Solute carrier family 22 member 2	SLC22A2|OCT2	protein	taxon:9606	20200429	ARUK-UCL	part_of(GO:0006836)	
UniProtKB	O15244	SLC22A2	involved_in	GO:0051620	Reactome:R-HSA-374919	TAS		P	Solute carrier family 22 member 2	SLC22A2|OCT2	protein	taxon:9606	20260316	Reactome		
UniProtKB	O15244	SLC22A2	involved_in	GO:0055085	GO_REF:0000002	IEA	InterPro:IPR005828|InterPro:IPR005829	P	Solute carrier family 22 member 2	SLC22A2|OCT2	protein	taxon:9606	20260727	InterPro		
UniProtKB	O15244	SLC22A2	involved_in	GO:0055085	GO_REF:0000033	IBA	MGI:MGI:108111|MGI:MGI:1333817|PANTHER:PTN002782700|RGD:3224|RGD:3701|RGD:61936|UniProtKB:O15244|UniProtKB:O15245|UniProtKB:O75751	P	Solute carrier family 22 member 2	SLC22A2|OCT2	protein	taxon:9606	20260529	GO_Central		
UniProtKB	O15244	SLC22A2	involved_in	GO:0055085	PMID:20477935	IMP		P	Solute carrier family 22 member 2	SLC22A2|OCT2	protein	taxon:9606	20251121	ARUK-UCL	has_target_start_location(GO:0009897),has_target_end_location(GO:0009898),occurs_in(CL:2000044),has_input(CHEBI:17963),part_of(GO:1990748)	
UniProtKB	O15244	SLC22A2	involved_in	GO:0055085	PMID:22806583	IDA		P	Solute carrier family 22 member 2	SLC22A2|OCT2	protein	taxon:9606	20260203	ARUK-UCL	has_target_start_location(GO:0009897),has_target_end_location(GO:0009898),has_input(CHEBI:641),part_of(GO:1990748)	
UniProtKB	O15244	SLC22A2	involved_in	GO:0055085	PMID:23864433	IMP		P	Solute carrier family 22 member 2	SLC22A2|OCT2	protein	taxon:9606	20260203	ARUK-UCL	has_input(CHEBI:641),has_target_start_location(GO:0009897),has_target_end_location(GO:0009898)	
UniProtKB	O15244	SLC22A2	involved_in	GO:0055085	PMID:24291757	IDA		P	Solute carrier family 22 member 2	SLC22A2|OCT2	protein	taxon:9606	20260203	ARUK-UCL	has_target_start_location(GO:0009897),has_target_end_location(GO:0009898),has_input(CHEBI:641),part_of(GO:1990748),part_of(GO:0042908)	
UniProtKB	O15244	SLC22A2	involved_in	GO:0055085	PMID:9687576	IDA		P	Solute carrier family 22 member 2	SLC22A2|OCT2	protein	taxon:9606	20260203	ARUK-UCL	has_target_start_location(GO:0009897),has_target_end_location(GO:0009898),has_input(CHEBI:641),part_of(GO:1990748),part_of(GO:0042908)	
UniProtKB	O15244	SLC22A2	involved_in	GO:0071934	GO_REF:0000117	IEA	ARBA:ARBA00043341	P	Solute carrier family 22 member 2	SLC22A2|OCT2	protein	taxon:9606	20260727	UniProt		
UniProtKB	O15244	SLC22A2	involved_in	GO:0071934	PMID:24961373	IDA		P	Solute carrier family 22 member 2	SLC22A2|OCT2	protein	taxon:9606	20221005	UniProt		
UniProtKB	O15244	SLC22A2	involved_in	GO:0072530	GO_REF:0000117	IEA	ARBA:ARBA00026928	P	Solute carrier family 22 member 2	SLC22A2|OCT2	protein	taxon:9606	20260727	UniProt		
UniProtKB	O15244	SLC22A2	involved_in	GO:0072530	Reactome:R-HSA-2161517	TAS		P	Solute carrier family 22 member 2	SLC22A2|OCT2	protein	taxon:9606	20260316	Reactome		
UniProtKB	O15244	SLC22A2	involved_in	GO:0089718	PMID:23864433	IMP		P	Solute carrier family 22 member 2	SLC22A2|OCT2	protein	taxon:9606	20200529	ARUK-UCL	has_input(CHEBI:17929)	
UniProtKB	O15244	SLC22A2	involved_in	GO:0090494	GO_REF:0000117	IEA	ARBA:ARBA00088599	P	Solute carrier family 22 member 2	SLC22A2|OCT2	protein	taxon:9606	20260727	UniProt		
UniProtKB	O15244	SLC22A2	involved_in	GO:0090494	PMID:9687576	IDA		P	Solute carrier family 22 member 2	SLC22A2|OCT2	protein	taxon:9606	20200429	ARUK-UCL	part_of(GO:0006836)	
UniProtKB	O15244	SLC22A2	involved_in	GO:0097638	PMID:23864433	IMP		P	Solute carrier family 22 member 2	SLC22A2|OCT2	protein	taxon:9606	20200529	ARUK-UCL		
UniProtKB	O15244	SLC22A2	involved_in	GO:0140115	PMID:9687576	IDA		P	Solute carrier family 22 member 2	SLC22A2|OCT2	protein	taxon:9606	20240117	ARUK-UCL	has_input(CHEBI:641),part_of(GO:1990748)|has_input(CHEBI:15354)	
UniProtKB	O15244	SLC22A2	involved_in	GO:0150104	PMID:20477935	NAS		P	Solute carrier family 22 member 2	SLC22A2|OCT2	protein	taxon:9606	20251121	ARUK-UCL	has_input(CHEBI:17963),part_of(GO:1990748)	
UniProtKB	O15244	SLC22A2	involved_in	GO:0150104	PMID:26590417	NAS		P	Solute carrier family 22 member 2	SLC22A2|OCT2	protein	taxon:9606	20200226	ARUK-UCL		
UniProtKB	O15244	SLC22A2	involved_in	GO:0150104	PMID:30280653	NAS		P	Solute carrier family 22 member 2	SLC22A2|OCT2	protein	taxon:9606	20200318	ARUK-UCL		
UniProtKB	O15244	SLC22A2	involved_in	GO:1902475	PMID:23864433	IMP		P	Solute carrier family 22 member 2	SLC22A2|OCT2	protein	taxon:9606	20200529	ARUK-UCL	has_input(CHEBI:17929),has_target_start_location(GO:0009897),has_target_end_location(GO:0009898)	
UniProtKB	O15244	SLC22A2	involved_in	GO:1903711	GO_REF:0000108	IEA	GO:0015606	P	Solute carrier family 22 member 2	SLC22A2|OCT2	protein	taxon:9606	20260727	GOC		
UniProtKB	O15244	SLC22A2	involved_in	GO:1990748	PMID:9687576	IDA		P	Solute carrier family 22 member 2	SLC22A2|OCT2	protein	taxon:9606	20240117	ARUK-UCL	has_target_start_location(GO:0009898),has_target_end_location(GO:0009897),has_input(CHEBI:641),part_of(GO:0042908),part_of(GO:1990748)|has_target_start_location(GO:0009897),has_target_end_location(GO:0009898),has_input(CHEBI:641),part_of(GO:1990748),part_of(GO:0042908)	
UniProtKB	O15244	SLC22A2	is_active_in	GO:0005886	GO_REF:0000033	IBA	AGI_LocusCode:AT1G73220|AGI_LocusCode:AT1G76430|AGI_LocusCode:AT2G38940|AGI_LocusCode:AT3G13050|AGI_LocusCode:AT5G43350|FB:FBgn0033778|MGI:MGI:108111|MGI:MGI:1195269|MGI:MGI:1329012|MGI:MGI:1333817|MGI:MGI:1335072|MGI:MGI:1336187|MGI:MGI:1353479|MGI:MGI:1859559|MGI:MGI:2143107|MGI:MGI:2442751|MGI:MGI:2446114|MGI:MGI:3042283|MGI:MGI:892001|PANTHER:PTN008392514|PomBase:SPAC23D3.12|PomBase:SPBC8E4.01c|RGD:3224|RGD:3701|RGD:3702|RGD:61936|RGD:621149|RGD:621628|RGD:621699|RGD:628885|RGD:632286|RGD:69338|SGD:S000000695|SGD:S000004592|UniProtKB:G7KDA1|UniProtKB:O15244|UniProtKB:O15245|UniProtKB:O75751|UniProtKB:O76082|UniProtKB:P38055|UniProtKB:P76230|UniProtKB:Q2KJE9|UniProtKB:Q4U2R8|UniProtKB:Q86VW1|UniProtKB:Q8IVM8|UniProtKB:Q8IZD6|UniProtKB:Q8TCC7|UniProtKB:Q8WUG5|UniProtKB:Q96S37|UniProtKB:Q9H015|UniProtKB:Q9NSA0|UniProtKB:Q9Y226|UniProtKB:Q9Y694|ZFIN:ZDB-GENE-040426-1311|ZFIN:ZDB-GENE-040426-2167|ZFIN:ZDB-GENE-040426-2249|ZFIN:ZDB-GENE-050506-52	C	Solute carrier family 22 member 2	SLC22A2|OCT2	protein	taxon:9606	20260529	GO_Central		
UniProtKB	O15244	SLC22A2	located_in	GO:0005886	PMID:23137377	IDA		C	Solute carrier family 22 member 2	SLC22A2|OCT2	protein	taxon:9606	20200505	ARUK-UCL	part_of(CL:0002618)	
UniProtKB	O15244	SLC22A2	located_in	GO:0005886	PMID:9260930	TAS		C	Solute carrier family 22 member 2	SLC22A2|OCT2	protein	taxon:9606	20030904	PINC		
UniProtKB	O15244	SLC22A2	located_in	GO:0005886	Reactome:R-HSA-2161500	TAS		C	Solute carrier family 22 member 2	SLC22A2|OCT2	protein	taxon:9606	20130528	Reactome		
UniProtKB	O15244	SLC22A2	located_in	GO:0005886	Reactome:R-HSA-374896	TAS		C	Solute carrier family 22 member 2	SLC22A2|OCT2	protein	taxon:9606	20130528	Reactome		
UniProtKB	O15244	SLC22A2	located_in	GO:0005886	Reactome:R-HSA-374919	TAS		C	Solute carrier family 22 member 2	SLC22A2|OCT2	protein	taxon:9606	20130528	Reactome		
UniProtKB	O15244	SLC22A2	located_in	GO:0005886	Reactome:R-HSA-549279	TAS		C	Solute carrier family 22 member 2	SLC22A2|OCT2	protein	taxon:9606	20130528	Reactome		
UniProtKB	O15244	SLC22A2	located_in	GO:0005886	Reactome:R-HSA-561054	TAS		C	Solute carrier family 22 member 2	SLC22A2|OCT2	protein	taxon:9606	20130528	Reactome		
UniProtKB	O15244	SLC22A2	located_in	GO:0009925	GO_REF:0000044	IEA	UniProtKB-SubCell:SL-0024	C	Solute carrier family 22 member 2	SLC22A2|OCT2	protein	taxon:9606	20260727	UniProt		
UniProtKB	O15244	SLC22A2	located_in	GO:0009925	GO_REF:0000117	IEA	ARBA:ARBA00034941	C	Solute carrier family 22 member 2	SLC22A2|OCT2	protein	taxon:9606	20260727	UniProt		
UniProtKB	O15244	SLC22A2	located_in	GO:0009925	PMID:35307651	IDA		C	Solute carrier family 22 member 2	SLC22A2|OCT2	protein	taxon:9606	20221006	UniProt		
UniProtKB	O15244	SLC22A2	located_in	GO:0016020	GO_REF:0000002	IEA	InterPro:IPR004749|InterPro:IPR005828|InterPro:IPR005829	C	Solute carrier family 22 member 2	SLC22A2|OCT2	protein	taxon:9606	20260727	InterPro		
UniProtKB	O15244	SLC22A2	located_in	GO:0016020	PMID:9260930	TAS		C	Solute carrier family 22 member 2	SLC22A2|OCT2	protein	taxon:9606	20030904	PINC		
UniProtKB	O15244	SLC22A2	located_in	GO:0016323	GO_REF:0000024	ISS	UniProtKB:Q9R0W2	C	Solute carrier family 22 member 2	SLC22A2|OCT2	protein	taxon:9606	20221006	UniProt		
UniProtKB	O15244	SLC22A2	located_in	GO:0016323	GO_REF:0000024	ISS	UniProtKB:Q9R0W2	C	Solute carrier family 22 member 2	SLC22A2|OCT2	protein	taxon:9606	20240313	UniProt		
UniProtKB	O15244	SLC22A2	located_in	GO:0016323	GO_REF:0000044	IEA	UniProtKB-SubCell:SL-0026	C	Solute carrier family 22 member 2	SLC22A2|OCT2	protein	taxon:9606	20260727	UniProt		
UniProtKB	O15244	SLC22A2	located_in	GO:0016324	GO_REF:0000044	IEA	UniProtKB-SubCell:SL-0015	C	Solute carrier family 22 member 2	SLC22A2|OCT2	protein	taxon:9606	20260727	UniProt		
UniProtKB	O15244	SLC22A2	located_in	GO:0016324	GO_REF:0000107	IEA	UniProtKB:O70577|ensembl:ENSMUSP00000041186	C	Solute carrier family 22 member 2	SLC22A2|OCT2	protein	taxon:9606	20260724	Ensembl		
UniProtKB	O15244	SLC22A2	located_in	GO:0016324	GO_REF:0000117	IEA	ARBA:ARBA00026413	C	Solute carrier family 22 member 2	SLC22A2|OCT2	protein	taxon:9606	20260727	UniProt		
UniProtKB	O15244	SLC22A2	located_in	GO:0016324	PMID:15817714	IDA		C	Solute carrier family 22 member 2	SLC22A2|OCT2	protein	taxon:9606	20221121	UniProt		
UniProtKB	O15244	SLC22A2	located_in	GO:0016324	PMID:20477935	IDA		C	Solute carrier family 22 member 2	SLC22A2|OCT2	protein	taxon:9606	20200423	ARUK-UCL	part_of(CL:2000044)	
UniProtKB	O15244	SLC22A2	located_in	GO:0016324	PMID:9260930	EXP		C	Solute carrier family 22 member 2	SLC22A2|OCT2	protein	taxon:9606	20240313	UniProt		
UniProtKB	O15244	SLC22A2	located_in	GO:0070062	PMID:19056867	HDA		C	Solute carrier family 22 member 2	SLC22A2|OCT2	protein	taxon:9606	20131024	UniProt	part_of(UBERON:0001088)	
UniProtKB	O15244	SLC22A2	located_in	GO:0098793	GO_REF:0000108	IEA	GO:0051610	C	Solute carrier family 22 member 2	SLC22A2|OCT2	protein	taxon:9606	20260727	GOC		
UniProtKB	O15245	SLC22A1	enables	GO:0005277	GO_REF:0000107	IEA	UniProtKB:Q63089|ensembl:ENSRNOP00000022254	F	Solute carrier family 22 member 1	SLC22A1|OCT1	protein	taxon:9606	20260724	Ensembl		
UniProtKB	O15245	SLC22A1	enables	GO:0005277	PMID:15817714	IDA		F	Solute carrier family 22 member 1	SLC22A1|OCT1	protein	taxon:9606	20221121	UniProt		
UniProtKB	O15245	SLC22A1	enables	GO:0005326	GO_REF:0000107	IEA	UniProtKB:O08966|ensembl:ENSMUSP00000024596	F	Solute carrier family 22 member 1	SLC22A1|OCT1	protein	taxon:9606	20260724	Ensembl		
UniProtKB	O15245	SLC22A1	enables	GO:0005326	GO_REF:0000107	IEA	UniProtKB:Q63089|ensembl:ENSRNOP00000022254	F	Solute carrier family 22 member 1	SLC22A1|OCT1	protein	taxon:9606	20260724	Ensembl		
UniProtKB	O15245	SLC22A1	enables	GO:0005326	PMID:12439218	IDA		F	Solute carrier family 22 member 1	SLC22A1|OCT1	protein	taxon:9606	20221005	UniProt		
UniProtKB	O15245	SLC22A1	enables	GO:0005326	PMID:24688079	IDA		F	Solute carrier family 22 member 1	SLC22A1|OCT1	protein	taxon:9606	20200424	ARUK-UCL	has_input(CHEBI:28790),has_target_start_location(GO:0009897),has_target_end_location(GO:0009898)|has_input(CHEBI:18243),has_target_start_location(GO:0009897),has_target_end_location(GO:0009898)|has_input(CHEBI:33569),has_target_start_location(GO:0009897),has_target_end_location(GO:0009898)	
UniProtKB	O15245	SLC22A1	enables	GO:0005326	PMID:24961373	IDA		F	Solute carrier family 22 member 1	SLC22A1|OCT1	protein	taxon:9606	20221005	UniProt		
UniProtKB	O15245	SLC22A1	enables	GO:0005326	PMID:35469921	IDA		F	Solute carrier family 22 member 1	SLC22A1|OCT1	protein	taxon:9606	20221005	UniProt		
UniProtKB	O15245	SLC22A1	enables	GO:0005330	GO_REF:0000107	IEA	UniProtKB:Q63089|ensembl:ENSRNOP00000022254	F	Solute carrier family 22 member 1	SLC22A1|OCT1	protein	taxon:9606	20260724	Ensembl		
UniProtKB	O15245	SLC22A1	enables	GO:0005334	GO_REF:0000107	IEA	UniProtKB:Q63089|ensembl:ENSRNOP00000022254	F	Solute carrier family 22 member 1	SLC22A1|OCT1	protein	taxon:9606	20260724	Ensembl		
UniProtKB	O15245	SLC22A1	enables	GO:0005515	PMID:11543633	IPI	UniProtKB:Q96G23	F	Solute carrier family 22 member 1	SLC22A1|OCT1	protein	taxon:9606	20260725	IntAct		
UniProtKB	O15245	SLC22A1	enables	GO:0005515	PMID:21988832	IPI	UniProtKB:Q96G23	F	Solute carrier family 22 member 1	SLC22A1|OCT1	protein	taxon:9606	20260725	IntAct		
UniProtKB	O15245	SLC22A1	enables	GO:0005515	PMID:32296183	IPI	UniProtKB:Q9BZL3	F	Solute carrier family 22 member 1	SLC22A1|OCT1	protein	taxon:9606	20260725	IntAct		
UniProtKB	O15245	SLC22A1	enables	GO:0008504	GO_REF:0000107	IEA	UniProtKB:O08966|ensembl:ENSMUSP00000024596	F	Solute carrier family 22 member 1	SLC22A1|OCT1	protein	taxon:9606	20260724	Ensembl		
UniProtKB	O15245	SLC22A1	enables	GO:0008504	GO_REF:0000107	IEA	UniProtKB:Q63089|ensembl:ENSRNOP00000022254	F	Solute carrier family 22 member 1	SLC22A1|OCT1	protein	taxon:9606	20260724	Ensembl		
UniProtKB	O15245	SLC22A1	enables	GO:0008504	GO_REF:0000117	IEA	ARBA:ARBA00034955	F	Solute carrier family 22 member 1	SLC22A1|OCT1	protein	taxon:9606	20260727	UniProt		
UniProtKB	O15245	SLC22A1	enables	GO:0008504	PMID:12439218	IDA		F	Solute carrier family 22 member 1	SLC22A1|OCT1	protein	taxon:9606	20221005	UniProt		
UniProtKB	O15245	SLC22A1	enables	GO:0008504	PMID:24688079	IDA		F	Solute carrier family 22 member 1	SLC22A1|OCT1	protein	taxon:9606	20200424	ARUK-UCL	has_input(CHEBI:28790),has_target_start_location(GO:0009897),has_target_end_location(GO:0009898)|has_input(CHEBI:18243),has_target_start_location(GO:0009897),has_target_end_location(GO:0009898)|has_input(CHEBI:33569),has_target_start_location(GO:0009897),has_target_end_location(GO:0009898)	
UniProtKB	O15245	SLC22A1	enables	GO:0008504	PMID:24961373	IDA		F	Solute carrier family 22 member 1	SLC22A1|OCT1	protein	taxon:9606	20221005	UniProt		
UniProtKB	O15245	SLC22A1	enables	GO:0008504	PMID:35469921	IDA		F	Solute carrier family 22 member 1	SLC22A1|OCT1	protein	taxon:9606	20221004	UniProt		
UniProtKB	O15245	SLC22A1	enables	GO:0008504	PMID:9260930	IDA		F	Solute carrier family 22 member 1	SLC22A1|OCT1	protein	taxon:9606	20221004	UniProt		
UniProtKB	O15245	SLC22A1	enables	GO:0015132	GO_REF:0000117	IEA	ARBA:ARBA00088440	F	Solute carrier family 22 member 1	SLC22A1|OCT1	protein	taxon:9606	20260727	UniProt		
UniProtKB	O15245	SLC22A1	enables	GO:0015132	PMID:11907186	IDA		F	Solute carrier family 22 member 1	SLC22A1|OCT1	protein	taxon:9606	20220712	UniProt		
UniProtKB	O15245	SLC22A1	enables	GO:0015214	GO_REF:0000107	IEA	UniProtKB:O08966|ensembl:ENSMUSP00000024596	F	Solute carrier family 22 member 1	SLC22A1|OCT1	protein	taxon:9606	20260724	Ensembl		
UniProtKB	O15245	SLC22A1	enables	GO:0015214	PMID:20477935	IMP		F	Solute carrier family 22 member 1	SLC22A1|OCT1	protein	taxon:9606	20240117	ARUK-UCL	has_target_start_location(GO:0009897),has_target_end_location(GO:0009898),occurs_in(CL:2000044),has_input(CHEBI:17963),part_of(GO:0042908),part_of(GO:1990748)|part_of(CL:0000115),part_of(UBERON:0000955),has_target_start_location(GO:0009897),has_target_end_location(GO:0009898),has_input(CHEBI:17963),part_of(GO:0042908),part_of(GO:1990748)|part_of(GO:1990962),part_of(GO:1990748)	
UniProtKB	O15245	SLC22A1	enables	GO:0015220	GO_REF:0000107	IEA	UniProtKB:O08966|ensembl:ENSMUSP00000024596	F	Solute carrier family 22 member 1	SLC22A1|OCT1	protein	taxon:9606	20260724	Ensembl		
UniProtKB	O15245	SLC22A1	enables	GO:0015220	GO_REF:0000117	IEA	ARBA:ARBA00027949	F	Solute carrier family 22 member 1	SLC22A1|OCT1	protein	taxon:9606	20260727	UniProt		
UniProtKB	O15245	SLC22A1	enables	GO:0015220	PMID:40972734	IDA		F	Solute carrier family 22 member 1	SLC22A1|OCT1	protein	taxon:9606	20251031	UniProt		
UniProtKB	O15245	SLC22A1	enables	GO:0015234	GO_REF:0000107	IEA	UniProtKB:O08966|ensembl:ENSMUSP00000024596	F	Solute carrier family 22 member 1	SLC22A1|OCT1	protein	taxon:9606	20260724	Ensembl		
UniProtKB	O15245	SLC22A1	enables	GO:0015489	GO_REF:0000117	IEA	ARBA:ARBA00087675	F	Solute carrier family 22 member 1	SLC22A1|OCT1	protein	taxon:9606	20260727	UniProt		
UniProtKB	O15245	SLC22A1	enables	GO:0015489	PMID:21128598	IDA		F	Solute carrier family 22 member 1	SLC22A1|OCT1	protein	taxon:9606	20221005	UniProt		
UniProtKB	O15245	SLC22A1	enables	GO:0015606	GO_REF:0000024	ISS	UniProtKB:O08966	F	Solute carrier family 22 member 1	SLC22A1|OCT1	protein	taxon:9606	20221005	UniProt		
UniProtKB	O15245	SLC22A1	enables	GO:0015606	GO_REF:0000107	IEA	UniProtKB:O08966|ensembl:ENSMUSP00000024596	F	Solute carrier family 22 member 1	SLC22A1|OCT1	protein	taxon:9606	20260724	Ensembl		
UniProtKB	O15245	SLC22A1	enables	GO:0015651	GO_REF:0000107	IEA	UniProtKB:O08966|ensembl:ENSMUSP00000024596	F	Solute carrier family 22 member 1	SLC22A1|OCT1	protein	taxon:9606	20260724	Ensembl		
UniProtKB	O15245	SLC22A1	enables	GO:0015651	GO_REF:0000107	IEA	UniProtKB:Q63089|ensembl:ENSRNOP00000022254	F	Solute carrier family 22 member 1	SLC22A1|OCT1	protein	taxon:9606	20260724	Ensembl		
UniProtKB	O15245	SLC22A1	enables	GO:0015651	PMID:23567998	IDA		F	Solute carrier family 22 member 1	SLC22A1|OCT1	protein	taxon:9606	20200424	ARUK-UCL	has_target_start_location(GO:0009897),has_target_end_location(GO:0009898),has_input(CHEBI:78161)	
UniProtKB	O15245	SLC22A1	enables	GO:0022857	GO_REF:0000002	IEA	InterPro:IPR005828|InterPro:IPR005829|InterPro:IPR020846	F	Solute carrier family 22 member 1	SLC22A1|OCT1	protein	taxon:9606	20260727	InterPro		
UniProtKB	O15245	SLC22A1	enables	GO:0022857	GO_REF:0000033	IBA	AGI_LocusCode:AT1G73220|AGI_LocusCode:AT1G76430|AGI_LocusCode:AT3G13050|AGI_LocusCode:AT3G54700|AGI_LocusCode:AT5G43350|CGD:CAL0000178178|FB:FBgn0032879|FB:FBgn0033778|FB:FBgn0037140|FB:FBgn0038407|MGI:MGI:108111|MGI:MGI:1195269|MGI:MGI:1329012|MGI:MGI:1333817|MGI:MGI:1335072|MGI:MGI:1336187|MGI:MGI:1353479|MGI:MGI:1859559|MGI:MGI:1929481|MGI:MGI:2143107|MGI:MGI:2442751|MGI:MGI:2685974|MGI:MGI:3607704|MGI:MGI:892001|PANTHER:PTN008392514|RGD:3224|RGD:3701|RGD:3702|RGD:61936|RGD:621149|RGD:621699|RGD:632286|RGD:69338|SGD:S000000695|SGD:S000004592|UniProtKB:O15244|UniProtKB:O15245|UniProtKB:O75751|UniProtKB:O76082|UniProtKB:Q4U2R8|UniProtKB:Q86VW1|UniProtKB:Q8IVM8|UniProtKB:Q8IZD6|UniProtKB:Q8TCC7|UniProtKB:Q96S37|UniProtKB:Q9H015|UniProtKB:Q9NSA0|UniProtKB:Q9Y226|UniProtKB:Q9Y267|UniProtKB:Q9Y694|WB:WBGene00003842|ZFIN:ZDB-GENE-040426-2167|ZFIN:ZDB-GENE-040426-2249|ZFIN:ZDB-GENE-091012-1|ZFIN:ZDB-GENE-091118-62	F	Solute carrier family 22 member 1	SLC22A1|OCT1	protein	taxon:9606	20260529	GO_Central		
UniProtKB	O15245	SLC22A1	enables	GO:0022857	GO_REF:0000107	IEA	UniProtKB:O08966|ensembl:ENSMUSP00000024596	F	Solute carrier family 22 member 1	SLC22A1|OCT1	protein	taxon:9606	20260724	Ensembl		
UniProtKB	O15245	SLC22A1	enables	GO:0022857	GO_REF:0000107	IEA	UniProtKB:Q63089|ensembl:ENSRNOP00000022254	F	Solute carrier family 22 member 1	SLC22A1|OCT1	protein	taxon:9606	20260724	Ensembl		
UniProtKB	O15245	SLC22A1	enables	GO:0022857	PMID:11408531	IDA		F	Solute carrier family 22 member 1	SLC22A1|OCT1	protein	taxon:9606	20251121	UniProt		
UniProtKB	O15245	SLC22A1	enables	GO:0022857	PMID:11907186	IDA		F	Solute carrier family 22 member 1	SLC22A1|OCT1	protein	taxon:9606	20220712	UniProt		
UniProtKB	O15245	SLC22A1	enables	GO:0022857	PMID:15389554	IDA		F	Solute carrier family 22 member 1	SLC22A1|OCT1	protein	taxon:9606	20251121	UniProt		
UniProtKB	O15245	SLC22A1	enables	GO:0022857	PMID:17460754	IDA		F	Solute carrier family 22 member 1	SLC22A1|OCT1	protein	taxon:9606	20221122	UniProt		
UniProtKB	O15245	SLC22A1	enables	GO:0022857	PMID:19141712	EXP		F	Solute carrier family 22 member 1	SLC22A1|OCT1	protein	taxon:9606	20250908	Reactome		
UniProtKB	O15245	SLC22A1	enables	GO:0022857	PMID:22806583	IDA		F	Solute carrier family 22 member 1	SLC22A1|OCT1	protein	taxon:9606	20240117	ARUK-UCL	has_target_start_location(GO:0009897),has_target_end_location(GO:0009898),has_input(CHEBI:641),part_of(GO:1990748)	
UniProtKB	O15245	SLC22A1	enables	GO:0022857	PMID:24291757	IDA		F	Solute carrier family 22 member 1	SLC22A1|OCT1	protein	taxon:9606	20240117	ARUK-UCL	has_target_start_location(GO:0009897),has_target_end_location(GO:0009898),has_input(CHEBI:641),part_of(GO:1990748),part_of(GO:0042908)	
UniProtKB	O15245	SLC22A1	enables	GO:0022857	PMID:28362799	IMP		F	Solute carrier family 22 member 1	SLC22A1|OCT1	protein	taxon:9606	20251121	ARUK-UCL	has_target_start_location(GO:0009897),has_target_end_location(GO:0009898),has_input(CHEBI:45081),occurs_in(CL:2000044)	
UniProtKB	O15245	SLC22A1	enables	GO:0022857	PMID:9187257	TAS		F	Solute carrier family 22 member 1	SLC22A1|OCT1	protein	taxon:9606	20080606	UniProt		
UniProtKB	O15245	SLC22A1	enables	GO:0022857	Reactome:R-HSA-549129	TAS		F	Solute carrier family 22 member 1	SLC22A1|OCT1	protein	taxon:9606	20250908	Reactome		
UniProtKB	O15245	SLC22A1	enables	GO:0022857	Reactome:R-HSA-549322	TAS		F	Solute carrier family 22 member 1	SLC22A1|OCT1	protein	taxon:9606	20250908	Reactome		
UniProtKB	O15245	SLC22A1	enables	GO:0022857	Reactome:R-HSA-9794523	TAS		F	Solute carrier family 22 member 1	SLC22A1|OCT1	protein	taxon:9606	20250908	Reactome		
UniProtKB	O15245	SLC22A1	enables	GO:0022857	Reactome:R-HSA-9795207	TAS		F	Solute carrier family 22 member 1	SLC22A1|OCT1	protein	taxon:9606	20250908	Reactome		
UniProtKB	O15245	SLC22A1	enables	GO:0042802	GO_REF:0000107	IEA	UniProtKB:Q63089|ensembl:ENSRNOP00000022254	F	Solute carrier family 22 member 1	SLC22A1|OCT1	protein	taxon:9606	20260724	Ensembl		
UniProtKB	O15245	SLC22A1	enables	GO:0042910	GO_REF:0000107	IEA	UniProtKB:O08966|ensembl:ENSMUSP00000024596	F	Solute carrier family 22 member 1	SLC22A1|OCT1	protein	taxon:9606	20260724	Ensembl		
UniProtKB	O15245	SLC22A1	enables	GO:1901235	GO_REF:0000107	IEA	UniProtKB:O08966|ensembl:ENSMUSP00000024596	F	Solute carrier family 22 member 1	SLC22A1|OCT1	protein	taxon:9606	20260724	Ensembl		
UniProtKB	O15245	SLC22A1	involved_in	GO:0006805	Reactome:R-HSA-9748784	TAS		P	Solute carrier family 22 member 1	SLC22A1|OCT1	protein	taxon:9606	20260316	Reactome		
UniProtKB	O15245	SLC22A1	involved_in	GO:0006836	PMID:24688079	IDA		P	Solute carrier family 22 member 1	SLC22A1|OCT1	protein	taxon:9606	20200424	ARUK-UCL	has_input(CHEBI:28790),has_target_start_location(GO:0009897),has_target_end_location(GO:0009898)|has_input(CHEBI:18243),has_target_start_location(GO:0009897),has_target_end_location(GO:0009898)|has_input(CHEBI:33569),has_target_start_location(GO:0009897),has_target_end_location(GO:0009898)	
UniProtKB	O15245	SLC22A1	involved_in	GO:0010248	GO_REF:0000107	IEA	UniProtKB:Q63089|ensembl:ENSRNOP00000022254	P	Solute carrier family 22 member 1	SLC22A1|OCT1	protein	taxon:9606	20260724	Ensembl		
UniProtKB	O15245	SLC22A1	involved_in	GO:0015697	GO_REF:0000107	IEA	UniProtKB:Q63089|ensembl:ENSRNOP00000022254	P	Solute carrier family 22 member 1	SLC22A1|OCT1	protein	taxon:9606	20260724	Ensembl		
UniProtKB	O15245	SLC22A1	involved_in	GO:0015697	PMID:23567998	IDA		P	Solute carrier family 22 member 1	SLC22A1|OCT1	protein	taxon:9606	20200424	ARUK-UCL	has_target_start_location(GO:0009897),has_target_end_location(GO:0009898),has_input(CHEBI:78161)	
UniProtKB	O15245	SLC22A1	involved_in	GO:0015732	PMID:11907186	IDA		P	Solute carrier family 22 member 1	SLC22A1|OCT1	protein	taxon:9606	20221005	UniProt		
UniProtKB	O15245	SLC22A1	involved_in	GO:0015837	GO_REF:0000117	IEA	ARBA:ARBA00096986	P	Solute carrier family 22 member 1	SLC22A1|OCT1	protein	taxon:9606	20260727	UniProt		
UniProtKB	O15245	SLC22A1	involved_in	GO:0015837	Reactome:R-HSA-549127	TAS		P	Solute carrier family 22 member 1	SLC22A1|OCT1	protein	taxon:9606	20260316	Reactome		
UniProtKB	O15245	SLC22A1	involved_in	GO:0015847	PMID:21128598	IDA		P	Solute carrier family 22 member 1	SLC22A1|OCT1	protein	taxon:9606	20221005	UniProt		
UniProtKB	O15245	SLC22A1	involved_in	GO:0015848	GO_REF:0000024	ISS	UniProtKB:O08966	P	Solute carrier family 22 member 1	SLC22A1|OCT1	protein	taxon:9606	20221005	UniProt		
UniProtKB	O15245	SLC22A1	involved_in	GO:0015848	GO_REF:0000107	IEA	UniProtKB:O08966|ensembl:ENSMUSP00000024596	P	Solute carrier family 22 member 1	SLC22A1|OCT1	protein	taxon:9606	20260724	Ensembl		
UniProtKB	O15245	SLC22A1	involved_in	GO:0015850	GO_REF:0000107	IEA	UniProtKB:Q63089|ensembl:ENSRNOP00000022254	P	Solute carrier family 22 member 1	SLC22A1|OCT1	protein	taxon:9606	20260724	Ensembl		
UniProtKB	O15245	SLC22A1	involved_in	GO:0015870	GO_REF:0000107	IEA	UniProtKB:Q63089|ensembl:ENSRNOP00000022254	P	Solute carrier family 22 member 1	SLC22A1|OCT1	protein	taxon:9606	20260724	Ensembl		
UniProtKB	O15245	SLC22A1	involved_in	GO:0015870	PMID:15817714	IDA		P	Solute carrier family 22 member 1	SLC22A1|OCT1	protein	taxon:9606	20221121	UniProt		
UniProtKB	O15245	SLC22A1	involved_in	GO:0015871	GO_REF:0000107	IEA	UniProtKB:O08966|ensembl:ENSMUSP00000024596	P	Solute carrier family 22 member 1	SLC22A1|OCT1	protein	taxon:9606	20260724	Ensembl		
UniProtKB	O15245	SLC22A1	involved_in	GO:0015871	PMID:40972734	IDA		P	Solute carrier family 22 member 1	SLC22A1|OCT1	protein	taxon:9606	20251031	UniProt		
UniProtKB	O15245	SLC22A1	involved_in	GO:0015888	PMID:24961373	IDA		P	Solute carrier family 22 member 1	SLC22A1|OCT1	protein	taxon:9606	20221005	UniProt		
UniProtKB	O15245	SLC22A1	involved_in	GO:0015888	PMID:35469921	IDA		P	Solute carrier family 22 member 1	SLC22A1|OCT1	protein	taxon:9606	20221005	UniProt		
UniProtKB	O15245	SLC22A1	involved_in	GO:0042908	GO_REF:0000107	IEA	UniProtKB:O08966|ensembl:ENSMUSP00000024596	P	Solute carrier family 22 member 1	SLC22A1|OCT1	protein	taxon:9606	20260724	Ensembl		
UniProtKB	O15245	SLC22A1	involved_in	GO:0051260	GO_REF:0000107	IEA	UniProtKB:Q63089|ensembl:ENSRNOP00000022254	P	Solute carrier family 22 member 1	SLC22A1|OCT1	protein	taxon:9606	20260724	Ensembl		
UniProtKB	O15245	SLC22A1	involved_in	GO:0051610	GO_REF:0000107	IEA	UniProtKB:Q63089|ensembl:ENSRNOP00000022254	P	Solute carrier family 22 member 1	SLC22A1|OCT1	protein	taxon:9606	20260724	Ensembl		
UniProtKB	O15245	SLC22A1	involved_in	GO:0051610	GO_REF:0000117	IEA	ARBA:ARBA00034938	P	Solute carrier family 22 member 1	SLC22A1|OCT1	protein	taxon:9606	20260727	UniProt		
UniProtKB	O15245	SLC22A1	involved_in	GO:0051610	PMID:24688079	IDA		P	Solute carrier family 22 member 1	SLC22A1|OCT1	protein	taxon:9606	20200424	ARUK-UCL		
UniProtKB	O15245	SLC22A1	involved_in	GO:0051620	GO_REF:0000107	IEA	UniProtKB:Q63089|ensembl:ENSRNOP00000022254	P	Solute carrier family 22 member 1	SLC22A1|OCT1	protein	taxon:9606	20260724	Ensembl		
UniProtKB	O15245	SLC22A1	involved_in	GO:0051620	PMID:24688079	IDA		P	Solute carrier family 22 member 1	SLC22A1|OCT1	protein	taxon:9606	20260512	ARUK-UCL		
UniProtKB	O15245	SLC22A1	involved_in	GO:0051625	GO_REF:0000107	IEA	UniProtKB:Q63089|ensembl:ENSRNOP00000022254	P	Solute carrier family 22 member 1	SLC22A1|OCT1	protein	taxon:9606	20260724	Ensembl		
UniProtKB	O15245	SLC22A1	involved_in	GO:0055085	GO_REF:0000002	IEA	InterPro:IPR005828|InterPro:IPR005829	P	Solute carrier family 22 member 1	SLC22A1|OCT1	protein	taxon:9606	20260727	InterPro		
UniProtKB	O15245	SLC22A1	involved_in	GO:0055085	GO_REF:0000033	IBA	MGI:MGI:108111|MGI:MGI:1333817|PANTHER:PTN002782700|RGD:3224|RGD:3701|RGD:61936|UniProtKB:O15244|UniProtKB:O15245|UniProtKB:O75751	P	Solute carrier family 22 member 1	SLC22A1|OCT1	protein	taxon:9606	20260529	GO_Central		
UniProtKB	O15245	SLC22A1	involved_in	GO:0055085	GO_REF:0000107	IEA	UniProtKB:O08966|ensembl:ENSMUSP00000024596	P	Solute carrier family 22 member 1	SLC22A1|OCT1	protein	taxon:9606	20260724	Ensembl		
UniProtKB	O15245	SLC22A1	involved_in	GO:0055085	GO_REF:0000107	IEA	UniProtKB:Q63089|ensembl:ENSRNOP00000022254	P	Solute carrier family 22 member 1	SLC22A1|OCT1	protein	taxon:9606	20260724	Ensembl		
UniProtKB	O15245	SLC22A1	involved_in	GO:0055085	PMID:11408531	IDA		P	Solute carrier family 22 member 1	SLC22A1|OCT1	protein	taxon:9606	20251121	UniProt		
UniProtKB	O15245	SLC22A1	involved_in	GO:0055085	PMID:15389554	IDA		P	Solute carrier family 22 member 1	SLC22A1|OCT1	protein	taxon:9606	20251121	UniProt		
UniProtKB	O15245	SLC22A1	involved_in	GO:0055085	PMID:20477935	IMP		P	Solute carrier family 22 member 1	SLC22A1|OCT1	protein	taxon:9606	20251121	ARUK-UCL	has_target_start_location(GO:0009897),has_target_end_location(GO:0009898),occurs_in(CL:2000044),has_input(CHEBI:17963),part_of(GO:1990748)	
UniProtKB	O15245	SLC22A1	involved_in	GO:0055085	PMID:22806583	IDA		P	Solute carrier family 22 member 1	SLC22A1|OCT1	protein	taxon:9606	20260203	ARUK-UCL	has_target_start_location(GO:0009897),has_target_end_location(GO:0009898),has_input(CHEBI:641),part_of(GO:1990748)	
UniProtKB	O15245	SLC22A1	involved_in	GO:0055085	PMID:24291757	IDA		P	Solute carrier family 22 member 1	SLC22A1|OCT1	protein	taxon:9606	20260203	ARUK-UCL	has_target_start_location(GO:0009897),has_target_end_location(GO:0009898),has_input(CHEBI:641),part_of(GO:1990748),part_of(GO:0042908)	
UniProtKB	O15245	SLC22A1	involved_in	GO:0055085	PMID:28362799	IMP		P	Solute carrier family 22 member 1	SLC22A1|OCT1	protein	taxon:9606	20251121	ARUK-UCL	has_target_start_location(GO:0009897),has_target_end_location(GO:0009898),has_input(CHEBI:45081),occurs_in(CL:2000044)	
UniProtKB	O15245	SLC22A1	involved_in	GO:0055085	PMID:9187257	TAS		P	Solute carrier family 22 member 1	SLC22A1|OCT1	protein	taxon:9606	20080606	UniProt		
UniProtKB	O15245	SLC22A1	involved_in	GO:0055085	PMID:9260930	IDA		P	Solute carrier family 22 member 1	SLC22A1|OCT1	protein	taxon:9606	20251121	UniProt		
UniProtKB	O15245	SLC22A1	involved_in	GO:0071934	GO_REF:0000107	IEA	UniProtKB:O08966|ensembl:ENSMUSP00000024596	P	Solute carrier family 22 member 1	SLC22A1|OCT1	protein	taxon:9606	20260724	Ensembl		
UniProtKB	O15245	SLC22A1	involved_in	GO:0071934	GO_REF:0000117	IEA	ARBA:ARBA00043341	P	Solute carrier family 22 member 1	SLC22A1|OCT1	protein	taxon:9606	20260727	UniProt		
UniProtKB	O15245	SLC22A1	involved_in	GO:0071934	PMID:24961373	IDA		P	Solute carrier family 22 member 1	SLC22A1|OCT1	protein	taxon:9606	20221005	UniProt		
UniProtKB	O15245	SLC22A1	involved_in	GO:0071934	PMID:35469921	IDA		P	Solute carrier family 22 member 1	SLC22A1|OCT1	protein	taxon:9606	20221005	UniProt		
UniProtKB	O15245	SLC22A1	involved_in	GO:0072237	GO_REF:0000107	IEA	UniProtKB:Q63089|ensembl:ENSRNOP00000022254	P	Solute carrier family 22 member 1	SLC22A1|OCT1	protein	taxon:9606	20260724	Ensembl		
UniProtKB	O15245	SLC22A1	involved_in	GO:0072530	GO_REF:0000117	IEA	ARBA:ARBA00026928	P	Solute carrier family 22 member 1	SLC22A1|OCT1	protein	taxon:9606	20260727	UniProt		
UniProtKB	O15245	SLC22A1	involved_in	GO:0072530	Reactome:R-HSA-2161517	TAS		P	Solute carrier family 22 member 1	SLC22A1|OCT1	protein	taxon:9606	20260316	Reactome		
UniProtKB	O15245	SLC22A1	involved_in	GO:0090494	GO_REF:0000107	IEA	UniProtKB:Q63089|ensembl:ENSRNOP00000022254	P	Solute carrier family 22 member 1	SLC22A1|OCT1	protein	taxon:9606	20260724	Ensembl		
UniProtKB	O15245	SLC22A1	involved_in	GO:0090494	GO_REF:0000117	IEA	ARBA:ARBA00088599	P	Solute carrier family 22 member 1	SLC22A1|OCT1	protein	taxon:9606	20260727	UniProt		
UniProtKB	O15245	SLC22A1	involved_in	GO:0090494	PMID:24688079	IDA		P	Solute carrier family 22 member 1	SLC22A1|OCT1	protein	taxon:9606	20200424	ARUK-UCL		
UniProtKB	O15245	SLC22A1	involved_in	GO:0150104	PMID:20477935	NAS		P	Solute carrier family 22 member 1	SLC22A1|OCT1	protein	taxon:9606	20251121	ARUK-UCL	has_input(CHEBI:17963),part_of(GO:1990748)	
UniProtKB	O15245	SLC22A1	involved_in	GO:0150104	PMID:26590417	NAS		P	Solute carrier family 22 member 1	SLC22A1|OCT1	protein	taxon:9606	20200226	ARUK-UCL		
UniProtKB	O15245	SLC22A1	involved_in	GO:0150104	PMID:30280653	NAS		P	Solute carrier family 22 member 1	SLC22A1|OCT1	protein	taxon:9606	20200318	ARUK-UCL		
UniProtKB	O15245	SLC22A1	involved_in	GO:1902270	GO_REF:0000107	IEA	UniProtKB:O08966|ensembl:ENSMUSP00000024596	P	Solute carrier family 22 member 1	SLC22A1|OCT1	protein	taxon:9606	20260724	Ensembl		
UniProtKB	O15245	SLC22A1	involved_in	GO:1902616	GO_REF:0000107	IEA	UniProtKB:O08966|ensembl:ENSMUSP00000024596	P	Solute carrier family 22 member 1	SLC22A1|OCT1	protein	taxon:9606	20260724	Ensembl		
UniProtKB	O15245	SLC22A1	involved_in	GO:1903711	GO_REF:0000108	IEA	GO:0015606	P	Solute carrier family 22 member 1	SLC22A1|OCT1	protein	taxon:9606	20260727	GOC		
UniProtKB	O15245	SLC22A1	is_active_in	GO:0005886	GO_REF:0000033	IBA	AGI_LocusCode:AT1G73220|AGI_LocusCode:AT1G76430|AGI_LocusCode:AT2G38940|AGI_LocusCode:AT3G13050|AGI_LocusCode:AT5G43350|FB:FBgn0033778|MGI:MGI:108111|MGI:MGI:1195269|MGI:MGI:1329012|MGI:MGI:1333817|MGI:MGI:1335072|MGI:MGI:1336187|MGI:MGI:1353479|MGI:MGI:1859559|MGI:MGI:2143107|MGI:MGI:2442751|MGI:MGI:2446114|MGI:MGI:3042283|MGI:MGI:892001|PANTHER:PTN008392514|PomBase:SPAC23D3.12|PomBase:SPBC8E4.01c|RGD:3224|RGD:3701|RGD:3702|RGD:61936|RGD:621149|RGD:621628|RGD:621699|RGD:628885|RGD:632286|RGD:69338|SGD:S000000695|SGD:S000004592|UniProtKB:G7KDA1|UniProtKB:O15244|UniProtKB:O15245|UniProtKB:O75751|UniProtKB:O76082|UniProtKB:P38055|UniProtKB:P76230|UniProtKB:Q2KJE9|UniProtKB:Q4U2R8|UniProtKB:Q86VW1|UniProtKB:Q8IVM8|UniProtKB:Q8IZD6|UniProtKB:Q8TCC7|UniProtKB:Q8WUG5|UniProtKB:Q96S37|UniProtKB:Q9H015|UniProtKB:Q9NSA0|UniProtKB:Q9Y226|UniProtKB:Q9Y694|ZFIN:ZDB-GENE-040426-1311|ZFIN:ZDB-GENE-040426-2167|ZFIN:ZDB-GENE-040426-2249|ZFIN:ZDB-GENE-050506-52	C	Solute carrier family 22 member 1	SLC22A1|OCT1	protein	taxon:9606	20260529	GO_Central		
UniProtKB	O15245	SLC22A1	located_in	GO:0005886	GO_REF:0000044	IEA	UniProtKB-SubCell:SL-0039	C	Solute carrier family 22 member 1	SLC22A1|OCT1	protein	taxon:9606	20260727	UniProt		
UniProtKB	O15245	SLC22A1	located_in	GO:0005886	GO_REF:0000107	IEA	UniProtKB:Q63089|ensembl:ENSRNOP00000022254	C	Solute carrier family 22 member 1	SLC22A1|OCT1	protein	taxon:9606	20260724	Ensembl		
UniProtKB	O15245	SLC22A1	located_in	GO:0005886	PMID:35469921	EXP		C	Solute carrier family 22 member 1	SLC22A1|OCT1	protein	taxon:9606	20251027	UniProt		
UniProtKB	O15245	SLC22A1	located_in	GO:0005886	PMID:9187257	TAS		C	Solute carrier family 22 member 1	SLC22A1|OCT1	protein	taxon:9606	20080606	UniProt		
UniProtKB	O15245	SLC22A1	located_in	GO:0005886	Reactome:R-HSA-2161500	TAS		C	Solute carrier family 22 member 1	SLC22A1|OCT1	protein	taxon:9606	20130528	Reactome		
UniProtKB	O15245	SLC22A1	located_in	GO:0005886	Reactome:R-HSA-549129	TAS		C	Solute carrier family 22 member 1	SLC22A1|OCT1	protein	taxon:9606	20130528	Reactome		
UniProtKB	O15245	SLC22A1	located_in	GO:0005886	Reactome:R-HSA-549322	TAS		C	Solute carrier family 22 member 1	SLC22A1|OCT1	protein	taxon:9606	20130528	Reactome		
UniProtKB	O15245	SLC22A1	located_in	GO:0009925	GO_REF:0000044	IEA	UniProtKB-SubCell:SL-0024	C	Solute carrier family 22 member 1	SLC22A1|OCT1	protein	taxon:9606	20260727	UniProt		
UniProtKB	O15245	SLC22A1	located_in	GO:0009925	GO_REF:0000117	IEA	ARBA:ARBA00034941	C	Solute carrier family 22 member 1	SLC22A1|OCT1	protein	taxon:9606	20260727	UniProt		
UniProtKB	O15245	SLC22A1	located_in	GO:0009925	PMID:35307651	IDA		C	Solute carrier family 22 member 1	SLC22A1|OCT1	protein	taxon:9606	20221005	UniProt		
UniProtKB	O15245	SLC22A1	located_in	GO:0016020	GO_REF:0000002	IEA	InterPro:IPR004749|InterPro:IPR005828|InterPro:IPR005829	C	Solute carrier family 22 member 1	SLC22A1|OCT1	protein	taxon:9606	20260727	InterPro		
UniProtKB	O15245	SLC22A1	located_in	GO:0016020	PMID:9187257	TAS		C	Solute carrier family 22 member 1	SLC22A1|OCT1	protein	taxon:9606	20080606	UniProt		
UniProtKB	O15245	SLC22A1	located_in	GO:0016323	GO_REF:0000044	IEA	UniProtKB-SubCell:SL-0026	C	Solute carrier family 22 member 1	SLC22A1|OCT1	protein	taxon:9606	20260727	UniProt		
UniProtKB	O15245	SLC22A1	located_in	GO:0016323	GO_REF:0000107	IEA	UniProtKB:O08966|ensembl:ENSMUSP00000024596	C	Solute carrier family 22 member 1	SLC22A1|OCT1	protein	taxon:9606	20260724	Ensembl		
UniProtKB	O15245	SLC22A1	located_in	GO:0016323	GO_REF:0000107	IEA	UniProtKB:Q63089|ensembl:ENSRNOP00000022254	C	Solute carrier family 22 member 1	SLC22A1|OCT1	protein	taxon:9606	20260724	Ensembl		
UniProtKB	O15245	SLC22A1	located_in	GO:0016323	PMID:12719534	IDA		C	Solute carrier family 22 member 1	SLC22A1|OCT1	protein	taxon:9606	20221005	UniProt		
UniProtKB	O15245	SLC22A1	located_in	GO:0016323	Reactome:R-HSA-9794523	TAS		C	Solute carrier family 22 member 1	SLC22A1|OCT1	protein	taxon:9606	20220715	Reactome		
UniProtKB	O15245	SLC22A1	located_in	GO:0016323	Reactome:R-HSA-9795207	TAS		C	Solute carrier family 22 member 1	SLC22A1|OCT1	protein	taxon:9606	20220715	Reactome		
UniProtKB	O15245	SLC22A1	located_in	GO:0016324	GO_REF:0000044	IEA	UniProtKB-SubCell:SL-0015	C	Solute carrier family 22 member 1	SLC22A1|OCT1	protein	taxon:9606	20260727	UniProt		
UniProtKB	O15245	SLC22A1	located_in	GO:0016324	GO_REF:0000107	IEA	UniProtKB:O08966|ensembl:ENSMUSP00000024596	C	Solute carrier family 22 member 1	SLC22A1|OCT1	protein	taxon:9606	20260724	Ensembl		
UniProtKB	O15245	SLC22A1	located_in	GO:0016324	GO_REF:0000107	IEA	UniProtKB:Q63089|ensembl:ENSRNOP00000022254	C	Solute carrier family 22 member 1	SLC22A1|OCT1	protein	taxon:9606	20260724	Ensembl		
UniProtKB	O15245	SLC22A1	located_in	GO:0016324	GO_REF:0000117	IEA	ARBA:ARBA00026413	C	Solute carrier family 22 member 1	SLC22A1|OCT1	protein	taxon:9606	20260727	UniProt		
UniProtKB	O15245	SLC22A1	located_in	GO:0016324	PMID:15817714	IDA		C	Solute carrier family 22 member 1	SLC22A1|OCT1	protein	taxon:9606	20221121	UniProt		
UniProtKB	O15245	SLC22A1	located_in	GO:0016324	PMID:19536068	IDA		C	Solute carrier family 22 member 1	SLC22A1|OCT1	protein	taxon:9606	20221005	UniProt		
UniProtKB	O15245	SLC22A1	located_in	GO:0016324	PMID:20477935	IDA		C	Solute carrier family 22 member 1	SLC22A1|OCT1	protein	taxon:9606	20200423	ARUK-UCL	part_of(CL:2000044)	
UniProtKB	O15245	SLC22A1	located_in	GO:0016324	PMID:23680637	IDA		C	Solute carrier family 22 member 1	SLC22A1|OCT1	protein	taxon:9606	20221005	UniProt		
UniProtKB	O15245	SLC22A1	located_in	GO:0016324	PMID:28362799	IDA		C	Solute carrier family 22 member 1	SLC22A1|OCT1	protein	taxon:9606	20200421	ARUK-UCL	part_of(CL:2000044)	
UniProtKB	O15245	SLC22A1	located_in	GO:0016328	GO_REF:0000044	IEA	UniProtKB-SubCell:SL-0153	C	Solute carrier family 22 member 1	SLC22A1|OCT1	protein	taxon:9606	20260727	UniProt		
UniProtKB	O15245	SLC22A1	located_in	GO:0016328	PMID:16263091	IDA		C	Solute carrier family 22 member 1	SLC22A1|OCT1	protein	taxon:9606	20221005	UniProt		
UniProtKB	O15245	SLC22A1	located_in	GO:0098793	GO_REF:0000108	IEA	GO:0051610	C	Solute carrier family 22 member 1	SLC22A1|OCT1	protein	taxon:9606	20260727	GOC		
UniProtKB	O15247	CLIC2	NOT|enables	GO:0004364	PMID:15147738	IDA		F	Chloride intracellular channel protein 2	CLIC2	protein	taxon:9606	20121220	BHF-UCL		
UniProtKB	O15247	CLIC2	enables	GO:0004602	PMID:15147738	IDA		F	Chloride intracellular channel protein 2	CLIC2	protein	taxon:9606	20121220	BHF-UCL		
UniProtKB	O15247	CLIC2	enables	GO:0005254	GO_REF:0000002	IEA	InterPro:IPR030253	F	Chloride intracellular channel protein 2	CLIC2	protein	taxon:9606	20260727	InterPro		
UniProtKB	O15247	CLIC2	enables	GO:0005254	GO_REF:0000033	IBA	FB:FBgn0030529|PANTHER:PTN002258658|RGD:61857|RGD:620659|UniProtKB:O00299|UniProtKB:O95833	F	Chloride intracellular channel protein 2	CLIC2	protein	taxon:9606	20210625	GO_Central		
UniProtKB	O15247	CLIC2	enables	GO:0005254	PMID:9339381	TAS		F	Chloride intracellular channel protein 2	CLIC2	protein	taxon:9606	20030904	PINC		
UniProtKB	O15247	CLIC2	enables	GO:0005515	PMID:12681486	IPI	UniProtKB:P0DI81	F	Chloride intracellular channel protein 2	CLIC2	protein	taxon:9606	20130215	BHF-UCL		
UniProtKB	O15247	CLIC2	enables	GO:0005515	PMID:32296183	IPI	UniProtKB:Q4KMQ1-2	F	Chloride intracellular channel protein 2	CLIC2	protein	taxon:9606	20260725	IntAct		
UniProtKB	O15247	CLIC2	involved_in	GO:0006821	GO_REF:0000033	IBA	FB:FBgn0030529|PANTHER:PTN002258658|UniProtKB:O00299|UniProtKB:O95833	P	Chloride intracellular channel protein 2	CLIC2	protein	taxon:9606	20210625	GO_Central		
UniProtKB	O15247	CLIC2	involved_in	GO:0007165	PMID:16130169	TAS		P	Chloride intracellular channel protein 2	CLIC2	protein	taxon:9606	20051221	UniProt		
UniProtKB	O15247	CLIC2	involved_in	GO:0010880	PMID:15147738	IDA		P	Chloride intracellular channel protein 2	CLIC2	protein	taxon:9606	20121220	BHF-UCL		
UniProtKB	O15247	CLIC2	involved_in	GO:0010880	PMID:15916532	IDA		P	Chloride intracellular channel protein 2	CLIC2	protein	taxon:9606	20121220	BHF-UCL		
UniProtKB	O15247	CLIC2	involved_in	GO:0010881	PMID:15147738	IDA		P	Chloride intracellular channel protein 2	CLIC2	protein	taxon:9606	20250215	BHF-UCL		
UniProtKB	O15247	CLIC2	involved_in	GO:0098869	GO_REF:0000108	IEA	GO:0004602	P	Chloride intracellular channel protein 2	CLIC2	protein	taxon:9606	20260727	GOC		
UniProtKB	O15247	CLIC2	involved_in	GO:1902476	GO_REF:0000002	IEA	InterPro:IPR030253	P	Chloride intracellular channel protein 2	CLIC2	protein	taxon:9606	20260727	InterPro		
UniProtKB	O15247	CLIC2	is_active_in	GO:0005737	GO_REF:0000033	IBA	FB:FBgn0030529|MGI:MGI:1352754|MGI:MGI:2148924|PANTHER:PTN002258658|RGD:1303043|RGD:61857|RGD:620659|UniProtKB:O00299|UniProtKB:O15247|UniProtKB:O95833|UniProtKB:Q9Y696|WB:WBGene00001365|WB:WBGene00001371|ZFIN:ZDB-GENE-121214-172	C	Chloride intracellular channel protein 2	CLIC2	protein	taxon:9606	20260530	GO_Central		
UniProtKB	O15247	CLIC2	is_active_in	GO:0016020	GO_REF:0000033	IBA	FB:FBgn0030529|MGI:MGI:1917912|PANTHER:PTN002258658|RGD:1303043|RGD:61857|RGD:620659|UniProtKB:O00299|UniProtKB:O15247|UniProtKB:O95833|UniProtKB:Q9Y696|WB:WBGene00001365|WB:WBGene00001371	C	Chloride intracellular channel protein 2	CLIC2	protein	taxon:9606	20260530	GO_Central		
UniProtKB	O15247	CLIC2	located_in	GO:0005634	PMID:16130169	TAS		C	Chloride intracellular channel protein 2	CLIC2	protein	taxon:9606	20051221	UniProt		
UniProtKB	O15247	CLIC2	located_in	GO:0005737	GO_REF:0000044	IEA	UniProtKB-SubCell:SL-0086	C	Chloride intracellular channel protein 2	CLIC2	protein	taxon:9606	20260727	UniProt		
UniProtKB	O15247	CLIC2	located_in	GO:0005737	PMID:15916532	IDA		C	Chloride intracellular channel protein 2	CLIC2	protein	taxon:9606	20121220	BHF-UCL		
UniProtKB	O15247	CLIC2	located_in	GO:0005737	PMID:16130169	TAS		C	Chloride intracellular channel protein 2	CLIC2	protein	taxon:9606	20051220	UniProt		
UniProtKB	O15247	CLIC2	located_in	GO:0005829	GO_REF:0000052	IDA		C	Chloride intracellular channel protein 2	CLIC2	protein	taxon:9606	20251115	HPA		
UniProtKB	O15247	CLIC2	located_in	GO:0005886	GO_REF:0000052	IDA		C	Chloride intracellular channel protein 2	CLIC2	protein	taxon:9606	20251115	HPA		
UniProtKB	O15247	CLIC2	located_in	GO:0016020	GO_REF:0000044	IEA	UniProtKB-SubCell:SL-0162	C	Chloride intracellular channel protein 2	CLIC2	protein	taxon:9606	20260727	UniProt		
UniProtKB	O15254	ACOX3	enables	GO:0003997	GO_REF:0000002	IEA	InterPro:IPR002655|InterPro:IPR012258|InterPro:IPR034171	F	Peroxisomal acyl-coenzyme A oxidase 3	ACOX3|BRCOX|PRCOX	protein	taxon:9606	20260727	InterPro		
UniProtKB	O15254	ACOX3	enables	GO:0003997	GO_REF:0000003	IEA	EC:1.3.3.6	F	Peroxisomal acyl-coenzyme A oxidase 3	ACOX3|BRCOX|PRCOX	protein	taxon:9606	20260727	UniProt		
UniProtKB	O15254	ACOX3	enables	GO:0003997	GO_REF:0000024	ISS	UniProtKB:Q63448	F	Peroxisomal acyl-coenzyme A oxidase 3	ACOX3|BRCOX|PRCOX	protein	taxon:9606	20240916	UniProt		
UniProtKB	O15254	ACOX3	enables	GO:0003997	GO_REF:0000116	IEA	RHEA:38959|RHEA:40275	F	Peroxisomal acyl-coenzyme A oxidase 3	ACOX3|BRCOX|PRCOX	protein	taxon:9606	20260727	RHEA		
UniProtKB	O15254	ACOX3	enables	GO:0005504	GO_REF:0000002	IEA	InterPro:IPR034171	F	Peroxisomal acyl-coenzyme A oxidase 3	ACOX3|BRCOX|PRCOX	protein	taxon:9606	20260727	InterPro		
UniProtKB	O15254	ACOX3	enables	GO:0005504	GO_REF:0000033	IBA	PANTHER:PTN000097533|RGD:628684|RGD:69245	F	Peroxisomal acyl-coenzyme A oxidase 3	ACOX3|BRCOX|PRCOX	protein	taxon:9606	20250902	GO_Central		
UniProtKB	O15254	ACOX3	enables	GO:0016402	GO_REF:0000024	ISS	UniProtKB:Q63448	F	Peroxisomal acyl-coenzyme A oxidase 3	ACOX3|BRCOX|PRCOX	protein	taxon:9606	20240916	UniProt		
UniProtKB	O15254	ACOX3	enables	GO:0016402	GO_REF:0000033	IBA	PANTHER:PTN000856318|RGD:69245	F	Peroxisomal acyl-coenzyme A oxidase 3	ACOX3|BRCOX|PRCOX	protein	taxon:9606	20170228	GO_Central		
UniProtKB	O15254	ACOX3	enables	GO:0016402	GO_REF:0000116	IEA	RHEA:40459	F	Peroxisomal acyl-coenzyme A oxidase 3	ACOX3|BRCOX|PRCOX	protein	taxon:9606	20260727	RHEA		
UniProtKB	O15254	ACOX3	enables	GO:0016627	GO_REF:0000002	IEA	InterPro:IPR006091|InterPro:IPR009100|InterPro:IPR036250|InterPro:IPR046373	F	Peroxisomal acyl-coenzyme A oxidase 3	ACOX3|BRCOX|PRCOX	protein	taxon:9606	20260727	InterPro		
UniProtKB	O15254	ACOX3	enables	GO:0044535	GO_REF:0000116	IEA	RHEA:40319	F	Peroxisomal acyl-coenzyme A oxidase 3	ACOX3|BRCOX|PRCOX	protein	taxon:9606	20260727	RHEA		
UniProtKB	O15254	ACOX3	enables	GO:0050660	GO_REF:0000033	IBA	PANTHER:PTN000097533|RGD:619757|RGD:628684|RGD:69245|UniProtKB:Q15067	F	Peroxisomal acyl-coenzyme A oxidase 3	ACOX3|BRCOX|PRCOX	protein	taxon:9606	20241119	GO_Central		
UniProtKB	O15254	ACOX3	enables	GO:0071949	GO_REF:0000002	IEA	InterPro:IPR012258|InterPro:IPR034171	F	Peroxisomal acyl-coenzyme A oxidase 3	ACOX3|BRCOX|PRCOX	protein	taxon:9606	20260727	InterPro		
UniProtKB	O15254	ACOX3	enables	GO:0120523	GO_REF:0000116	IEA	RHEA:40179	F	Peroxisomal acyl-coenzyme A oxidase 3	ACOX3|BRCOX|PRCOX	protein	taxon:9606	20260727	RHEA		
UniProtKB	O15254	ACOX3	enables	GO:0120524	GO_REF:0000116	IEA	RHEA:40167	F	Peroxisomal acyl-coenzyme A oxidase 3	ACOX3|BRCOX|PRCOX	protein	taxon:9606	20260727	RHEA		
UniProtKB	O15254	ACOX3	involved_in	GO:0006631	GO_REF:0000002	IEA	InterPro:IPR012258	P	Peroxisomal acyl-coenzyme A oxidase 3	ACOX3|BRCOX|PRCOX	protein	taxon:9606	20260727	InterPro		
UniProtKB	O15254	ACOX3	involved_in	GO:0006635	GO_REF:0000002	IEA	InterPro:IPR002655	P	Peroxisomal acyl-coenzyme A oxidase 3	ACOX3|BRCOX|PRCOX	protein	taxon:9606	20260727	InterPro		
UniProtKB	O15254	ACOX3	involved_in	GO:0033540	GO_REF:0000002	IEA	InterPro:IPR034171	P	Peroxisomal acyl-coenzyme A oxidase 3	ACOX3|BRCOX|PRCOX	protein	taxon:9606	20260727	InterPro		
UniProtKB	O15254	ACOX3	involved_in	GO:0033540	GO_REF:0000033	IBA	FB:FBgn0027572|PANTHER:PTN000097533|RGD:619757|RGD:628684|RGD:69245|UniProtKB:Q15067|UniProtKB:Q99424|WB:WBGene00008564|WB:WBGene00008565	P	Peroxisomal acyl-coenzyme A oxidase 3	ACOX3|BRCOX|PRCOX	protein	taxon:9606	20250902	GO_Central		
UniProtKB	O15254	ACOX3	involved_in	GO:0033540	GO_REF:0000041	IEA	UniPathway:UPA00661	P	Peroxisomal acyl-coenzyme A oxidase 3	ACOX3|BRCOX|PRCOX	protein	taxon:9606	20260227	UniProt		
UniProtKB	O15254	ACOX3	is_active_in	GO:0005777	GO_REF:0000033	IBA	AGI_LocusCode:AT4G16760|FB:FBgn0032775|MGI:MGI:1330812|PANTHER:PTN000097533|RGD:619757|RGD:628684|RGD:69245|SGD:S000003173|UniProtKB:O15254|UniProtKB:Q15067|UniProtKB:Q5AY78|UniProtKB:Q99424|WB:WBGene00008564|WB:WBGene00019060	C	Peroxisomal acyl-coenzyme A oxidase 3	ACOX3|BRCOX|PRCOX	protein	taxon:9606	20250411	GO_Central		
UniProtKB	O15254	ACOX3	located_in	GO:0005777	GO_REF:0000002	IEA	InterPro:IPR002655|InterPro:IPR012258	C	Peroxisomal acyl-coenzyme A oxidase 3	ACOX3|BRCOX|PRCOX	protein	taxon:9606	20260727	InterPro		
UniProtKB	O15254	ACOX3	located_in	GO:0005777	GO_REF:0000044	IEA	UniProtKB-SubCell:SL-0204	C	Peroxisomal acyl-coenzyme A oxidase 3	ACOX3|BRCOX|PRCOX	protein	taxon:9606	20260727	UniProt		
UniProtKB	O15254	ACOX3	located_in	GO:0005777	PMID:8993592	IDA		C	Peroxisomal acyl-coenzyme A oxidase 3	ACOX3|BRCOX|PRCOX	protein	taxon:9606	20120531	UniProt	part_of(UBERON:0001113)	
UniProtKB	O15254	ACOX3	located_in	GO:0005782	GO_REF:0000117	IEA	ARBA:ARBA00088448	C	Peroxisomal acyl-coenzyme A oxidase 3	ACOX3|BRCOX|PRCOX	protein	taxon:9606	20260727	UniProt		
UniProtKB	O15254	ACOX3	located_in	GO:0005782	Reactome:R-HSA-389891	TAS		C	Peroxisomal acyl-coenzyme A oxidase 3	ACOX3|BRCOX|PRCOX	protein	taxon:9606	20130213	Reactome		
UniProtKB	O15254	ACOX3	located_in	GO:0005782	Reactome:R-HSA-9033235	TAS		C	Peroxisomal acyl-coenzyme A oxidase 3	ACOX3|BRCOX|PRCOX	protein	taxon:9606	20130213	Reactome		
UniProtKB	O15254	ACOX3	located_in	GO:0005829	Reactome:R-HSA-9033235	TAS		C	Peroxisomal acyl-coenzyme A oxidase 3	ACOX3|BRCOX|PRCOX	protein	taxon:9606	20171220	Reactome		
UniProtKB	O15254	ACOX3	located_in	GO:0005829	Reactome:R-HSA-9033236	TAS		C	Peroxisomal acyl-coenzyme A oxidase 3	ACOX3|BRCOX|PRCOX	protein	taxon:9606	20171220	Reactome		
UniProtKB	O15254	ACOX3	located_in	GO:0016020	PMID:19946888	HDA		C	Peroxisomal acyl-coenzyme A oxidase 3	ACOX3|BRCOX|PRCOX	protein	taxon:9606	20140627	UniProt		
UniProtKB	O15255	RTL8C	involved_in	GO:0008150	GO_REF:0000015	ND		P	CAAX box protein 1	RTL8C|CXX1|FAM127A|MAR8|MAR8C|MART8|hucep-5	protein	taxon:9606	20061026	UniProt		
UniProtKB	O15255	RTL8C	is_active_in	GO:0005575	GO_REF:0000015	ND		C	CAAX box protein 1	RTL8C|CXX1|FAM127A|MAR8|MAR8C|MART8|hucep-5	protein	taxon:9606	20061026	UniProt		
UniProtKB	O15255	RTL8C	located_in	GO:0005886	GO_REF:0000044	IEA	UniProtKB-SubCell:SL-0039	C	CAAX box protein 1	RTL8C|CXX1|FAM127A|MAR8|MAR8C|MART8|hucep-5	protein	taxon:9606	20260727	UniProt		
UniProtKB	O15258	RER1	enables	GO:0005515	PMID:32296183	IPI	UniProtKB:O43516-4	F	Protein RER1	RER1	protein	taxon:9606	20260725	IntAct		
UniProtKB	O15258	RER1	enables	GO:0005515	PMID:32296183	IPI	UniProtKB:P57086	F	Protein RER1	RER1	protein	taxon:9606	20260725	IntAct		
UniProtKB	O15258	RER1	enables	GO:0005515	PMID:32296183	IPI	UniProtKB:Q17RD7	F	Protein RER1	RER1	protein	taxon:9606	20260725	IntAct		
UniProtKB	O15258	RER1	enables	GO:0033130	GO_REF:0000107	IEA	UniProtKB:Q9CQU3|ensembl:ENSMUSP00000030914	F	Protein RER1	RER1	protein	taxon:9606	20260724	Ensembl		
UniProtKB	O15258	RER1	involved_in	GO:0006621	GO_REF:0000033	IBA	PANTHER:PTN000078466|SGD:S000000507	P	Protein RER1	RER1	protein	taxon:9606	20170710	GO_Central		
UniProtKB	O15258	RER1	involved_in	GO:0006890	GO_REF:0000033	IBA	AGI_LocusCode:AT2G21600|AGI_LocusCode:AT4G39220|PANTHER:PTN000078466|SGD:S000000507|UniProtKB:O15258	P	Protein RER1	RER1	protein	taxon:9606	20170228	GO_Central		
UniProtKB	O15258	RER1	involved_in	GO:0006890	PMID:9309388	IDA		P	Protein RER1	RER1	protein	taxon:9606	20010906	UniProt		
UniProtKB	O15258	RER1	involved_in	GO:0035437	PMID:17668005	IMP		P	Protein RER1	RER1	protein	taxon:9606	20251028	UniProt		
UniProtKB	O15258	RER1	is_active_in	GO:0000139	GO_REF:0000033	IBA	PANTHER:PTN000078466|UniProtKB:O15258	C	Protein RER1	RER1	protein	taxon:9606	20240205	GO_Central		
UniProtKB	O15258	RER1	located_in	GO:0000139	GO_REF:0000044	IEA	UniProtKB-SubCell:SL-0134	C	Protein RER1	RER1	protein	taxon:9606	20260727	UniProt		
UniProtKB	O15258	RER1	located_in	GO:0000139	PMID:9309388	IDA		C	Protein RER1	RER1	protein	taxon:9606	20010906	UniProt		
UniProtKB	O15258	RER1	located_in	GO:0005737	GO_REF:0000117	IEA	ARBA:ARBA00026971	C	Protein RER1	RER1	protein	taxon:9606	20260727	UniProt		
UniProtKB	O15258	RER1	located_in	GO:0005783	GO_REF:0000108	IEA	GO:0006621	C	Protein RER1	RER1	protein	taxon:9606	20260727	GOC		
UniProtKB	O15258	RER1	located_in	GO:0005783	GO_REF:0000108	IEA	GO:0035437	C	Protein RER1	RER1	protein	taxon:9606	20260727	GOC		
UniProtKB	O15258	RER1	located_in	GO:0005793	GO_REF:0000107	IEA	UniProtKB:Q9CQU3|ensembl:ENSMUSP00000030914	C	Protein RER1	RER1	protein	taxon:9606	20260724	Ensembl		
UniProtKB	O15258	RER1	located_in	GO:0005794	GO_REF:0000044	IEA	UniProtKB-SubCell:SL-0132	C	Protein RER1	RER1	protein	taxon:9606	20260727	UniProt		
UniProtKB	O15258	RER1	located_in	GO:0005794	GO_REF:0000052	IDA		C	Protein RER1	RER1	protein	taxon:9606	20251115	HPA		
UniProtKB	O15258	RER1	located_in	GO:0005801	PMID:28877262	IDA		C	Protein RER1	RER1	protein	taxon:9606	20251028	UniProt		
UniProtKB	O15258	RER1	located_in	GO:0009986	GO_REF:0000107	IEA	UniProtKB:Q9CQU3|ensembl:ENSMUSP00000030914	C	Protein RER1	RER1	protein	taxon:9606	20260724	Ensembl		
UniProtKB	O15258	RER1	located_in	GO:0016020	GO_REF:0000002	IEA	InterPro:IPR004932	C	Protein RER1	RER1	protein	taxon:9606	20260727	InterPro		
UniProtKB	O15259	NPHP1	enables	GO:0005198	PMID:12006559	NAS		F	Nephrocystin-1	NPHP1|NPH1	protein	taxon:9606	20030815	UniProt		
UniProtKB	O15259	NPHP1	enables	GO:0005515	PMID:12244321	IPI	UniProtKB:O75161	F	Nephrocystin-1	NPHP1|NPH1	protein	taxon:9606	20030815	UniProt		
UniProtKB	O15259	NPHP1	enables	GO:0005515	PMID:12872122	IPI	UniProtKB:Q7Z494	F	Nephrocystin-1	NPHP1|NPH1	protein	taxon:9606	20071018	HGNC-UCL		
UniProtKB	O15259	NPHP1	enables	GO:0005515	PMID:15661758	IPI	UniProtKB:O75161	F	Nephrocystin-1	NPHP1|NPH1	protein	taxon:9606	20260725	IntAct		
UniProtKB	O15259	NPHP1	enables	GO:0005515	PMID:16374509	IPI	UniProtKB:Q13444	F	Nephrocystin-1	NPHP1|NPH1	protein	taxon:9606	20260725	IntAct		
UniProtKB	O15259	NPHP1	enables	GO:0005515	PMID:18633336	IPI	UniProtKB:Q8N157	F	Nephrocystin-1	NPHP1|NPH1	protein	taxon:9606	20111123	UniProt		
UniProtKB	O15259	NPHP1	enables	GO:0005515	PMID:20664800	IPI	UniProtKB:Q92834	F	Nephrocystin-1	NPHP1|NPH1	protein	taxon:9606	20260725	IntAct		
UniProtKB	O15259	NPHP1	enables	GO:0005515	PMID:20856870	IPI	UniProtKB:P98161	F	Nephrocystin-1	NPHP1|NPH1	protein	taxon:9606	20111003	UniProt		
UniProtKB	O15259	NPHP1	enables	GO:0005515	PMID:20856870	IPI	UniProtKB:P98161	F	Nephrocystin-1	NPHP1|NPH1	protein	taxon:9606	20260725	IntAct		
UniProtKB	O15259	NPHP1	enables	GO:0005515	PMID:21357692	IPI	UniProtKB:O75161	F	Nephrocystin-1	NPHP1|NPH1	protein	taxon:9606	20260725	IntAct		
UniProtKB	O15259	NPHP1	enables	GO:0005515	PMID:21357692	IPI	UniProtKB:Q14289	F	Nephrocystin-1	NPHP1|NPH1	protein	taxon:9606	20260725	IntAct		
UniProtKB	O15259	NPHP1	enables	GO:0005515	PMID:21565611	IPI	UniProtKB:O75161	F	Nephrocystin-1	NPHP1|NPH1	protein	taxon:9606	20110616	UniProt		
UniProtKB	O15259	NPHP1	enables	GO:0005515	PMID:21565611	IPI	UniProtKB:Q15051	F	Nephrocystin-1	NPHP1|NPH1	protein	taxon:9606	20110616	UniProt		
UniProtKB	O15259	NPHP1	enables	GO:0005515	PMID:21565611	IPI	UniProtKB:Q9Y283	F	Nephrocystin-1	NPHP1|NPH1	protein	taxon:9606	20110616	UniProt		
UniProtKB	O15259	NPHP1	enables	GO:0005515	PMID:21633164	IPI	UniProtKB:Q2M1P5	F	Nephrocystin-1	NPHP1|NPH1	protein	taxon:9606	20110929	UniProt		
UniProtKB	O15259	NPHP1	enables	GO:0005515	PMID:23532844	IPI	UniProtKB:Q8N157	F	Nephrocystin-1	NPHP1|NPH1	protein	taxon:9606	20260725	IntAct		
UniProtKB	O15259	NPHP1	enables	GO:0005515	PMID:25825872	IPI	UniProtKB:Q13444	F	Nephrocystin-1	NPHP1|NPH1	protein	taxon:9606	20260725	IntAct		
UniProtKB	O15259	NPHP1	enables	GO:0005515	PMID:26638075	IPI	UniProtKB:O75161	F	Nephrocystin-1	NPHP1|NPH1	protein	taxon:9606	20260725	IntAct		
UniProtKB	O15259	NPHP1	enables	GO:0005515	PMID:27173435	IPI	UniProtKB:O75161	F	Nephrocystin-1	NPHP1|NPH1	protein	taxon:9606	20260725	IntAct		
UniProtKB	O15259	NPHP1	enables	GO:0005515	PMID:29959317	IPI	UniProtKB:Q9Y265	F	Nephrocystin-1	NPHP1|NPH1	protein	taxon:9606	20260725	IntAct		
UniProtKB	O15259	NPHP1	enables	GO:0005515	PMID:33961781	IPI	UniProtKB:O75161	F	Nephrocystin-1	NPHP1|NPH1	protein	taxon:9606	20260725	IntAct		
UniProtKB	O15259	NPHP1	enables	GO:0005515	PMID:33961781	IPI	UniProtKB:Q92834	F	Nephrocystin-1	NPHP1|NPH1	protein	taxon:9606	20260725	IntAct		
UniProtKB	O15259	NPHP1	enables	GO:0005515	PMID:40739040	IPI	UniProtKB:O75161	F	Nephrocystin-1	NPHP1|NPH1	protein	taxon:9606	20260725	IntAct		
UniProtKB	O15259	NPHP1	involved_in	GO:0007165	PMID:12244321	NAS		P	Nephrocystin-1	NPHP1|NPH1	protein	taxon:9606	20030815	UniProt		
UniProtKB	O15259	NPHP1	involved_in	GO:0007632	PMID:12205563	NAS		P	Nephrocystin-1	NPHP1|NPH1	protein	taxon:9606	20030815	UniProt		
UniProtKB	O15259	NPHP1	involved_in	GO:0008104	GO_REF:0000033	IBA	FB:FBgn0034264|MGI:MGI:1858233|PANTHER:PTN001032327|WB:WBGene00010898	P	Nephrocystin-1	NPHP1|NPH1	protein	taxon:9606	20260304	GO_Central		
UniProtKB	O15259	NPHP1	involved_in	GO:0030030	GO_REF:0000024	ISS	UniProtKB:Q9QY53	P	Nephrocystin-1	NPHP1|NPH1	protein	taxon:9606	20100716	UniProt		
UniProtKB	O15259	NPHP1	involved_in	GO:0030036	PMID:12006559	NAS		P	Nephrocystin-1	NPHP1|NPH1	protein	taxon:9606	20030815	UniProt		
UniProtKB	O15259	NPHP1	involved_in	GO:0048515	GO_REF:0000024	ISS	UniProtKB:Q9QY53	P	Nephrocystin-1	NPHP1|NPH1	protein	taxon:9606	20100716	UniProt		
UniProtKB	O15259	NPHP1	involved_in	GO:0060041	GO_REF:0000024	ISS	UniProtKB:Q9QY53	P	Nephrocystin-1	NPHP1|NPH1	protein	taxon:9606	20100716	UniProt		
UniProtKB	O15259	NPHP1	involved_in	GO:0098609	PMID:12006559	NAS		P	Nephrocystin-1	NPHP1|NPH1	protein	taxon:9606	20030815	UniProt		
UniProtKB	O15259	NPHP1	involved_in	GO:1903348	PMID:19755384	IMP		P	Nephrocystin-1	NPHP1|NPH1	protein	taxon:9606	20160623	UniProt		
UniProtKB	O15259	NPHP1	involved_in	GO:1904491	PMID:28401750	NAS		P	Nephrocystin-1	NPHP1|NPH1	protein	taxon:9606	20240823	ComplexPortal		
UniProtKB	O15259	NPHP1	involved_in	GO:1905515	GO_REF:0000033	IBA	PANTHER:PTN001032327|WB:WBGene00010898	P	Nephrocystin-1	NPHP1|NPH1	protein	taxon:9606	20260304	GO_Central		
UniProtKB	O15259	NPHP1	is_active_in	GO:0035869	GO_REF:0000033	IBA	MGI:MGI:1858233|PANTHER:PTN001032327|WB:WBGene00010898	C	Nephrocystin-1	NPHP1|NPH1	protein	taxon:9606	20260304	GO_Central		
UniProtKB	O15259	NPHP1	is_active_in	GO:0097546	GO_REF:0000033	IBA	MGI:MGI:1858233|PANTHER:PTN001032327|WB:WBGene00010898	C	Nephrocystin-1	NPHP1|NPH1	protein	taxon:9606	20260304	GO_Central		
UniProtKB	O15259	NPHP1	located_in	GO:0005737	GO_REF:0000117	IEA	ARBA:ARBA00026971	C	Nephrocystin-1	NPHP1|NPH1	protein	taxon:9606	20260727	UniProt		
UniProtKB	O15259	NPHP1	located_in	GO:0005829	Reactome:R-HSA-5617816	TAS		C	Nephrocystin-1	NPHP1|NPH1	protein	taxon:9606	20141010	Reactome		
UniProtKB	O15259	NPHP1	located_in	GO:0005829	Reactome:R-HSA-5626681	TAS		C	Nephrocystin-1	NPHP1|NPH1	protein	taxon:9606	20141010	Reactome		
UniProtKB	O15259	NPHP1	located_in	GO:0005829	Reactome:R-HSA-5638009	TAS		C	Nephrocystin-1	NPHP1|NPH1	protein	taxon:9606	20141010	Reactome		
UniProtKB	O15259	NPHP1	located_in	GO:0005911	PMID:21565611	IDA		C	Nephrocystin-1	NPHP1|NPH1	protein	taxon:9606	20110616	UniProt		
UniProtKB	O15259	NPHP1	located_in	GO:0005912	GO_REF:0000044	IEA	UniProtKB-SubCell:SL-0009	C	Nephrocystin-1	NPHP1|NPH1	protein	taxon:9606	20260727	UniProt		
UniProtKB	O15259	NPHP1	located_in	GO:0005923	GO_REF:0000044	IEA	UniProtKB-SubCell:SL-0265	C	Nephrocystin-1	NPHP1|NPH1	protein	taxon:9606	20260727	UniProt		
UniProtKB	O15259	NPHP1	located_in	GO:0005929	GO_REF:0000044	IEA	UniProtKB-SubCell:SL-0066	C	Nephrocystin-1	NPHP1|NPH1	protein	taxon:9606	20260727	UniProt		
UniProtKB	O15259	NPHP1	located_in	GO:0005929	GO_REF:0000117	IEA	ARBA:ARBA00028353	C	Nephrocystin-1	NPHP1|NPH1	protein	taxon:9606	20260727	UniProt		
UniProtKB	O15259	NPHP1	located_in	GO:0005930	GO_REF:0000044	IEA	UniProtKB-SubCell:SL-0304	C	Nephrocystin-1	NPHP1|NPH1	protein	taxon:9606	20260727	UniProt		
UniProtKB	O15259	NPHP1	located_in	GO:0016020	PMID:10665934	NAS		C	Nephrocystin-1	NPHP1|NPH1	protein	taxon:9606	20030818	UniProt		
UniProtKB	O15259	NPHP1	located_in	GO:0031514	PMID:16885411	IDA		C	Nephrocystin-1	NPHP1|NPH1	protein	taxon:9606	20100715	UniProt		
UniProtKB	O15259	NPHP1	located_in	GO:0032391	GO_REF:0000024	ISS	UniProtKB:Q9QY53	C	Nephrocystin-1	NPHP1|NPH1	protein	taxon:9606	20100716	UniProt		
UniProtKB	O15259	NPHP1	located_in	GO:0035869	PMID:28401750	NAS		C	Nephrocystin-1	NPHP1|NPH1	protein	taxon:9606	20240823	ComplexPortal		
UniProtKB	O15259	NPHP1	located_in	GO:0070161	GO_REF:0000024	ISS	UniProtKB:Q9QY53	C	Nephrocystin-1	NPHP1|NPH1	protein	taxon:9606	20251027	UniProt		
UniProtKB	O15259	NPHP1	located_in	GO:0070161	GO_REF:0000044	IEA	UniProtKB-SubCell:SL-0038	C	Nephrocystin-1	NPHP1|NPH1	protein	taxon:9606	20260727	UniProt		
UniProtKB	O15259	NPHP1	located_in	GO:0070161	GO_REF:0000117	IEA	ARBA:ARBA00027154	C	Nephrocystin-1	NPHP1|NPH1	protein	taxon:9606	20260727	UniProt		
UniProtKB	O15259	NPHP1	part_of	GO:1990957	PMID:17558407	NAS		C	Nephrocystin-1	NPHP1|NPH1	protein	taxon:9606	20240823	ComplexPortal		
UniProtKB	O15260	SURF4	NOT|involved_in	GO:0034498	PMID:18287528	IMP		P	Surfeit locus protein 4	SURF4|SURF-4	protein	taxon:9606	20110728	UniProt		
UniProtKB	O15260	SURF4	enables	GO:0005515	PMID:18287528	IPI	UniProtKB:P49257	F	Surfeit locus protein 4	SURF4|SURF-4	protein	taxon:9606	20260725	IntAct	occurs_in(GO:0005793)	
UniProtKB	O15260	SURF4	enables	GO:0005515	PMID:21903422	IPI	UniProtKB:Q86WV6	F	Surfeit locus protein 4	SURF4|SURF-4	protein	taxon:9606	20260725	IntAct		
UniProtKB	O15260	SURF4	enables	GO:0005515	PMID:21903422	IPI	UniProtKB:Q8VCW4	F	Surfeit locus protein 4	SURF4|SURF-4	protein	taxon:9606	20260725	IntAct		
UniProtKB	O15260	SURF4	enables	GO:0005515	PMID:29251827	IPI	UniProtKB:Q86WV6	F	Surfeit locus protein 4	SURF4|SURF-4	protein	taxon:9606	20260725	IntAct		
UniProtKB	O15260	SURF4	enables	GO:0038024	PMID:29643117	IMP		F	Surfeit locus protein 4	SURF4|SURF-4	protein	taxon:9606	20210701	UniProt		
UniProtKB	O15260	SURF4	enables	GO:0038024	PMID:30251625	IDA		F	Surfeit locus protein 4	SURF4|SURF-4	protein	taxon:9606	20210915	UniProt	has_input(UniProtKB:Q8NBP7),part_of(GO:0009306)	
UniProtKB	O15260	SURF4	enables	GO:0038024	PMID:32989016	IDA		F	Surfeit locus protein 4	SURF4|SURF-4	protein	taxon:9606	20210630	UniProt	has_input(UniProtKB:P01588),part_of(GO:0009306)	
UniProtKB	O15260	SURF4	enables	GO:0038024	PMID:34015269	IDA		F	Surfeit locus protein 4	SURF4|SURF-4	protein	taxon:9606	20210630	UniProt		
UniProtKB	O15260	SURF4	enables	GO:0097020	GO_REF:0000107	IEA	UniProtKB:Q64310|ensembl:ENSMUSP00000015011	F	Surfeit locus protein 4	SURF4|SURF-4	protein	taxon:9606	20260724	Ensembl		
UniProtKB	O15260	SURF4	enables	GO:0097020	PMID:33186557	IDA		F	Surfeit locus protein 4	SURF4|SURF-4	protein	taxon:9606	20240130	UniProt	occurs_in(GO:0070971)	
UniProtKB	O15260	SURF4	involved_in	GO:0006888	GO_REF:0000024	ISS	UniProtKB:Q64310	P	Surfeit locus protein 4	SURF4|SURF-4	protein	taxon:9606	20240130	UniProt		
UniProtKB	O15260	SURF4	involved_in	GO:0006888	GO_REF:0000107	IEA	UniProtKB:Q64310|ensembl:ENSMUSP00000015011	P	Surfeit locus protein 4	SURF4|SURF-4	protein	taxon:9606	20260724	Ensembl		
UniProtKB	O15260	SURF4	involved_in	GO:0007030	GO_REF:0000033	IBA	PANTHER:PTN000603682|UniProtKB:O15260	P	Surfeit locus protein 4	SURF4|SURF-4	protein	taxon:9606	20211011	GO_Central		
UniProtKB	O15260	SURF4	involved_in	GO:0007030	PMID:18287528	IMP		P	Surfeit locus protein 4	SURF4|SURF-4	protein	taxon:9606	20110728	UniProt		
UniProtKB	O15260	SURF4	involved_in	GO:0032368	PMID:34015269	IDA		P	Surfeit locus protein 4	SURF4|SURF-4	protein	taxon:9606	20210630	UniProt		
UniProtKB	O15260	SURF4	involved_in	GO:0042953	GO_REF:0000024	ISS	MGI:MGI:98445	P	Surfeit locus protein 4	SURF4|SURF-4	protein	taxon:9606	20240130	UniProt		
UniProtKB	O15260	SURF4	involved_in	GO:0042953	GO_REF:0000107	IEA	UniProtKB:Q64310|ensembl:ENSMUSP00000015011	P	Surfeit locus protein 4	SURF4|SURF-4	protein	taxon:9606	20260724	Ensembl		
UniProtKB	O15260	SURF4	involved_in	GO:0042953	PMID:29643117	IMP		P	Surfeit locus protein 4	SURF4|SURF-4	protein	taxon:9606	20210701	UniProt		
UniProtKB	O15260	SURF4	involved_in	GO:0042953	PMID:34015269	IDA		P	Surfeit locus protein 4	SURF4|SURF-4	protein	taxon:9606	20210630	UniProt		
UniProtKB	O15260	SURF4	involved_in	GO:0055088	PMID:34015269	IDA		P	Surfeit locus protein 4	SURF4|SURF-4	protein	taxon:9606	20210630	UniProt		
UniProtKB	O15260	SURF4	involved_in	GO:0090110	GO_REF:0000024	ISS	MGI:MGI:98445	P	Surfeit locus protein 4	SURF4|SURF-4	protein	taxon:9606	20240130	UniProt	part_of(GO:0006888),part_of(GO:0042953)	
UniProtKB	O15260	SURF4	involved_in	GO:0090110	GO_REF:0000107	IEA	UniProtKB:Q64310|ensembl:ENSMUSP00000015011	P	Surfeit locus protein 4	SURF4|SURF-4	protein	taxon:9606	20260724	Ensembl		
UniProtKB	O15260	SURF4	involved_in	GO:0140353	GO_REF:0000107	IEA	UniProtKB:Q64310|ensembl:ENSMUSP00000015011	P	Surfeit locus protein 4	SURF4|SURF-4	protein	taxon:9606	20260724	Ensembl		
UniProtKB	O15260	SURF4	is_active_in	GO:0005783	GO_REF:0000033	IBA	PANTHER:PTN000603682|UniProtKB:O15260|WB:WBGene00004788	C	Surfeit locus protein 4	SURF4|SURF-4	protein	taxon:9606	20260529	GO_Central		
UniProtKB	O15260	SURF4	is_active_in	GO:0005793	GO_REF:0000033	IBA	PANTHER:PTN000603682|UniProtKB:O15260	C	Surfeit locus protein 4	SURF4|SURF-4	protein	taxon:9606	20260529	GO_Central		
UniProtKB	O15260	SURF4	is_active_in	GO:0030134	PMID:33186557	IDA		C	Surfeit locus protein 4	SURF4|SURF-4	protein	taxon:9606	20240125	UniProt		
UniProtKB	O15260	SURF4	is_active_in	GO:0070971	PMID:33186557	IDA		C	Surfeit locus protein 4	SURF4|SURF-4	protein	taxon:9606	20240125	UniProt		
UniProtKB	O15260	SURF4	located_in	GO:0000139	GO_REF:0000044	IEA	UniProtKB-SubCell:SL-0134	C	Surfeit locus protein 4	SURF4|SURF-4	protein	taxon:9606	20260727	UniProt		
UniProtKB	O15260	SURF4	located_in	GO:0000139	PMID:18287528	EXP		C	Surfeit locus protein 4	SURF4|SURF-4	protein	taxon:9606	20240313	UniProt		
UniProtKB	O15260	SURF4	located_in	GO:0000139	PMID:30251625	EXP		C	Surfeit locus protein 4	SURF4|SURF-4	protein	taxon:9606	20240313	UniProt		
UniProtKB	O15260	SURF4	located_in	GO:0000139	PMID:33186557	EXP		C	Surfeit locus protein 4	SURF4|SURF-4	protein	taxon:9606	20240313	UniProt		
UniProtKB	O15260	SURF4	located_in	GO:0000139	Reactome:R-HSA-6811417	TAS		C	Surfeit locus protein 4	SURF4|SURF-4	protein	taxon:9606	20151125	Reactome		
UniProtKB	O15260	SURF4	located_in	GO:0000139	Reactome:R-HSA-6811418	TAS		C	Surfeit locus protein 4	SURF4|SURF-4	protein	taxon:9606	20151125	Reactome		
UniProtKB	O15260	SURF4	located_in	GO:0005783	GO_REF:0000052	IDA		C	Surfeit locus protein 4	SURF4|SURF-4	protein	taxon:9606	20251115	HPA		
UniProtKB	O15260	SURF4	located_in	GO:0005789	GO_REF:0000044	IEA	UniProtKB-SubCell:SL-0097	C	Surfeit locus protein 4	SURF4|SURF-4	protein	taxon:9606	20260727	UniProt		
UniProtKB	O15260	SURF4	located_in	GO:0005789	PMID:15308636	EXP		C	Surfeit locus protein 4	SURF4|SURF-4	protein	taxon:9606	20240313	UniProt		
UniProtKB	O15260	SURF4	located_in	GO:0005789	PMID:18287528	EXP		C	Surfeit locus protein 4	SURF4|SURF-4	protein	taxon:9606	20240313	UniProt		
UniProtKB	O15260	SURF4	located_in	GO:0005789	PMID:30251625	EXP		C	Surfeit locus protein 4	SURF4|SURF-4	protein	taxon:9606	20240313	UniProt		
UniProtKB	O15260	SURF4	located_in	GO:0005789	PMID:33186557	EXP		C	Surfeit locus protein 4	SURF4|SURF-4	protein	taxon:9606	20240313	UniProt		
UniProtKB	O15260	SURF4	located_in	GO:0005789	Reactome:R-HSA-6811423	TAS		C	Surfeit locus protein 4	SURF4|SURF-4	protein	taxon:9606	20151125	Reactome		
UniProtKB	O15260	SURF4	located_in	GO:0005789	Reactome:R-HSA-6811427	TAS		C	Surfeit locus protein 4	SURF4|SURF-4	protein	taxon:9606	20151125	Reactome		
UniProtKB	O15260	SURF4	located_in	GO:0005793	PMID:15308636	IDA		C	Surfeit locus protein 4	SURF4|SURF-4	protein	taxon:9606	20060116	UniProt		
UniProtKB	O15260	SURF4	located_in	GO:0005793	PMID:18287528	IDA		C	Surfeit locus protein 4	SURF4|SURF-4	protein	taxon:9606	20110728	UniProt		
UniProtKB	O15260	SURF4	located_in	GO:0005794	GO_REF:0000052	IDA		C	Surfeit locus protein 4	SURF4|SURF-4	protein	taxon:9606	20251115	HPA		
UniProtKB	O15260	SURF4	located_in	GO:0005886	Reactome:R-HSA-6798739	TAS		C	Surfeit locus protein 4	SURF4|SURF-4	protein	taxon:9606	20160716	Reactome		
UniProtKB	O15260	SURF4	located_in	GO:0016020	GO_REF:0000002	IEA	InterPro:IPR002995	C	Surfeit locus protein 4	SURF4|SURF-4	protein	taxon:9606	20260727	InterPro		
UniProtKB	O15260	SURF4	located_in	GO:0030133	Reactome:R-HSA-6811418	TAS		C	Surfeit locus protein 4	SURF4|SURF-4	protein	taxon:9606	20151125	Reactome		
UniProtKB	O15260	SURF4	located_in	GO:0030133	Reactome:R-HSA-6811423	TAS		C	Surfeit locus protein 4	SURF4|SURF-4	protein	taxon:9606	20151125	Reactome		
UniProtKB	O15260	SURF4	located_in	GO:0030133	Reactome:R-HSA-6811426	TAS		C	Surfeit locus protein 4	SURF4|SURF-4	protein	taxon:9606	20151125	Reactome		
UniProtKB	O15260	SURF4	located_in	GO:0033116	GO_REF:0000044	IEA	UniProtKB-SubCell:SL-0099	C	Surfeit locus protein 4	SURF4|SURF-4	protein	taxon:9606	20260727	UniProt		
UniProtKB	O15260	SURF4	located_in	GO:0033116	PMID:18287528	EXP		C	Surfeit locus protein 4	SURF4|SURF-4	protein	taxon:9606	20240313	UniProt		
UniProtKB	O15260	SURF4	located_in	GO:0035577	Reactome:R-HSA-6798739	TAS		C	Surfeit locus protein 4	SURF4|SURF-4	protein	taxon:9606	20160716	Reactome		
UniProtKB	O15263	DEFB4A	acts_upstream_of_or_within	GO:0042742	PMID:21115716	IMP		P	Defensin beta 4A	DEFB4A|DEFB4B|DEFB102|DEFB2|DEFB4	protein	taxon:9606	20160309	MGI		
UniProtKB	O15263	DEFB4A	enables	GO:0005515	PMID:20068036	IPI	UniProtKB:O54689	F	Defensin beta 4A	DEFB4A|DEFB4B|DEFB102|DEFB2|DEFB4	protein	taxon:9606	20160609	UniProt		
UniProtKB	O15263	DEFB4A	enables	GO:0005515	PMID:20068036	IPI	UniProtKB:P51684	F	Defensin beta 4A	DEFB4A|DEFB4B|DEFB102|DEFB2|DEFB4	protein	taxon:9606	20160609	UniProt		
UniProtKB	O15263	DEFB4A	enables	GO:0005515	PMID:28514442	IPI	UniProtKB:O75844	F	Defensin beta 4A	DEFB4A|DEFB4B|DEFB102|DEFB2|DEFB4	protein	taxon:9606	20260725	IntAct		
UniProtKB	O15263	DEFB4A	enables	GO:0005515	PMID:33961781	IPI	UniProtKB:O75844	F	Defensin beta 4A	DEFB4A|DEFB4B|DEFB102|DEFB2|DEFB4	protein	taxon:9606	20260725	IntAct		
UniProtKB	O15263	DEFB4A	enables	GO:0005546	PMID:30050988	IDA		F	Defensin beta 4A	DEFB4A|DEFB4B|DEFB102|DEFB2|DEFB4	protein	taxon:9606	20220408	UniProt		
UniProtKB	O15263	DEFB4A	enables	GO:0031731	GO_REF:0000033	IBA	MGI:MGI:1927667|PANTHER:PTN000464032|UniProtKB:O15263	F	Defensin beta 4A	DEFB4A|DEFB4B|DEFB102|DEFB2|DEFB4	protein	taxon:9606	20170427	GO_Central		
UniProtKB	O15263	DEFB4A	enables	GO:0031731	PMID:20068036	IDA		F	Defensin beta 4A	DEFB4A|DEFB4B|DEFB102|DEFB2|DEFB4	protein	taxon:9606	20160608	UniProt		
UniProtKB	O15263	DEFB4A	enables	GO:0042056	GO_REF:0000033	IBA	MGI:MGI:2675345|PANTHER:PTN000464032	F	Defensin beta 4A	DEFB4A|DEFB4B|DEFB102|DEFB2|DEFB4	protein	taxon:9606	20170427	GO_Central		
UniProtKB	O15263	DEFB4A	involved_in	GO:0006935	PMID:10521347	TAS		P	Defensin beta 4A	DEFB4A|DEFB4B|DEFB102|DEFB2|DEFB4	protein	taxon:9606	20030904	PINC		
UniProtKB	O15263	DEFB4A	involved_in	GO:0006935	PMID:20068036	IDA		P	Defensin beta 4A	DEFB4A|DEFB4B|DEFB102|DEFB2|DEFB4	protein	taxon:9606	20160608	UniProt		
UniProtKB	O15263	DEFB4A	involved_in	GO:0006952	GO_REF:0000002	IEA	InterPro:IPR001855|InterPro:IPR006080	P	Defensin beta 4A	DEFB4A|DEFB4B|DEFB102|DEFB2|DEFB4	protein	taxon:9606	20260727	InterPro		
UniProtKB	O15263	DEFB4A	involved_in	GO:0006955	PMID:10521347	TAS		P	Defensin beta 4A	DEFB4A|DEFB4B|DEFB102|DEFB2|DEFB4	protein	taxon:9606	20030904	PINC		
UniProtKB	O15263	DEFB4A	involved_in	GO:0007186	PMID:10521347	TAS		P	Defensin beta 4A	DEFB4A|DEFB4B|DEFB102|DEFB2|DEFB4	protein	taxon:9606	20030904	PINC		
UniProtKB	O15263	DEFB4A	involved_in	GO:0031640	PMID:15625724	IDA		P	Defensin beta 4A	DEFB4A|DEFB4B|DEFB102|DEFB2|DEFB4	protein	taxon:9606|taxon:1280	20170424	UniProt		
UniProtKB	O15263	DEFB4A	involved_in	GO:0031640	PMID:15625724	IDA		P	Defensin beta 4A	DEFB4A|DEFB4B|DEFB102|DEFB2|DEFB4	protein	taxon:9606|taxon:1313	20170424	UniProt		
UniProtKB	O15263	DEFB4A	involved_in	GO:0031640	PMID:15625724	IDA		P	Defensin beta 4A	DEFB4A|DEFB4B|DEFB102|DEFB2|DEFB4	protein	taxon:9606|taxon:562	20170424	UniProt		
UniProtKB	O15263	DEFB4A	involved_in	GO:0031640	PMID:9727055	IMP		P	Defensin beta 4A	DEFB4A|DEFB4B|DEFB102|DEFB2|DEFB4	protein	taxon:9606|taxon:1169299	20170425	UniProt		
UniProtKB	O15263	DEFB4A	involved_in	GO:0031640	PMID:9727055	IMP		P	Defensin beta 4A	DEFB4A|DEFB4B|DEFB102|DEFB2|DEFB4	protein	taxon:9606|taxon:1322345	20170425	UniProt		
UniProtKB	O15263	DEFB4A	involved_in	GO:0031640	PMID:9727055	IMP		P	Defensin beta 4A	DEFB4A|DEFB4B|DEFB102|DEFB2|DEFB4	protein	taxon:9606|taxon:287	20170425	UniProt		
UniProtKB	O15263	DEFB4A	involved_in	GO:0031640	PMID:9727055	IMP		P	Defensin beta 4A	DEFB4A|DEFB4B|DEFB102|DEFB2|DEFB4	protein	taxon:9606|taxon:46170	20170425	UniProt		
UniProtKB	O15263	DEFB4A	involved_in	GO:0031640	PMID:9727055	IMP		P	Defensin beta 4A	DEFB4A|DEFB4B|DEFB102|DEFB2|DEFB4	protein	taxon:9606|taxon:83333	20170425	UniProt		
UniProtKB	O15263	DEFB4A	involved_in	GO:0042742	GO_REF:0000033	IBA	MGI:MGI:1351612|MGI:MGI:1927667|MGI:MGI:2151044|MGI:MGI:2654206|MGI:MGI:2675345|PANTHER:PTN000464032|UniProtKB:O15263|UniProtKB:P81534|UniProtKB:Q30KQ6|UniProtKB:Q6GXJ1|UniProtKB:Q6QLR1|UniProtKB:Q6QLR2	P	Defensin beta 4A	DEFB4A|DEFB4B|DEFB102|DEFB2|DEFB4	protein	taxon:9606	20260529	GO_Central		
UniProtKB	O15263	DEFB4A	involved_in	GO:0045087	GO_REF:0000117	IEA	ARBA:ARBA00027946	P	Defensin beta 4A	DEFB4A|DEFB4B|DEFB102|DEFB2|DEFB4	protein	taxon:9606	20260727	UniProt		
UniProtKB	O15263	DEFB4A	involved_in	GO:0050829	GO_REF:0000117	IEA	ARBA:ARBA00029238	P	Defensin beta 4A	DEFB4A|DEFB4B|DEFB102|DEFB2|DEFB4	protein	taxon:9606	20260727	UniProt		
UniProtKB	O15263	DEFB4A	involved_in	GO:0050829	PMID:15625724	IDA		P	Defensin beta 4A	DEFB4A|DEFB4B|DEFB102|DEFB2|DEFB4	protein	taxon:9606	20170424	UniProt		
UniProtKB	O15263	DEFB4A	involved_in	GO:0050829	PMID:20068036	IDA		P	Defensin beta 4A	DEFB4A|DEFB4B|DEFB102|DEFB2|DEFB4	protein	taxon:9606	20160608	UniProt		
UniProtKB	O15263	DEFB4A	involved_in	GO:0050830	GO_REF:0000117	IEA	ARBA:ARBA00029245	P	Defensin beta 4A	DEFB4A|DEFB4B|DEFB102|DEFB2|DEFB4	protein	taxon:9606	20260727	UniProt		
UniProtKB	O15263	DEFB4A	involved_in	GO:0050830	PMID:15625724	IDA		P	Defensin beta 4A	DEFB4A|DEFB4B|DEFB102|DEFB2|DEFB4	protein	taxon:9606|taxon:1280	20170424	UniProt		
UniProtKB	O15263	DEFB4A	involved_in	GO:0050830	PMID:20068036	IDA		P	Defensin beta 4A	DEFB4A|DEFB4B|DEFB102|DEFB2|DEFB4	protein	taxon:9606	20160608	UniProt		
UniProtKB	O15263	DEFB4A	involved_in	GO:0050832	PMID:30050988	IDA		P	Defensin beta 4A	DEFB4A|DEFB4B|DEFB102|DEFB2|DEFB4	protein	taxon:9606	20220408	UniProt		
UniProtKB	O15263	DEFB4A	involved_in	GO:0050918	GO_REF:0000108	IEA	GO:0042056	P	Defensin beta 4A	DEFB4A|DEFB4B|DEFB102|DEFB2|DEFB4	protein	taxon:9606	20260727	GOC		
UniProtKB	O15263	DEFB4A	involved_in	GO:0060326	GO_REF:0000033	IBA	MGI:MGI:2675345|PANTHER:PTN000464032	P	Defensin beta 4A	DEFB4A|DEFB4B|DEFB102|DEFB2|DEFB4	protein	taxon:9606	20170427	GO_Central		
UniProtKB	O15263	DEFB4A	involved_in	GO:0061760	PMID:30050988	IDA		P	Defensin beta 4A	DEFB4A|DEFB4B|DEFB102|DEFB2|DEFB4	protein	taxon:9606	20220408	UniProt		
UniProtKB	O15263	DEFB4A	involved_in	GO:0061844	PMID:30050988	IDA		P	Defensin beta 4A	DEFB4A|DEFB4B|DEFB102|DEFB2|DEFB4	protein	taxon:9606	20220408	UniProt		
UniProtKB	O15263	DEFB4A	involved_in	GO:0061844	PMID:9727055	IMP		P	Defensin beta 4A	DEFB4A|DEFB4B|DEFB102|DEFB2|DEFB4	protein	taxon:9606	20170425	UniProt		
UniProtKB	O15263	DEFB4A	is_active_in	GO:0005576	GO_REF:0000033	IBA	PANTHER:PTN000464032|UniProtKB:O15263|UniProtKB:P81534|UniProtKB:Q6QLR1	C	Defensin beta 4A	DEFB4A|DEFB4B|DEFB102|DEFB2|DEFB4	protein	taxon:9606	20260529	GO_Central		
UniProtKB	O15263	DEFB4A	located_in	GO:0005576	GO_REF:0000002	IEA	InterPro:IPR001855|InterPro:IPR006080	C	Defensin beta 4A	DEFB4A|DEFB4B|DEFB102|DEFB2|DEFB4	protein	taxon:9606	20260727	InterPro		
UniProtKB	O15263	DEFB4A	located_in	GO:0005576	GO_REF:0000044	IEA	UniProtKB-SubCell:SL-0243	C	Defensin beta 4A	DEFB4A|DEFB4B|DEFB102|DEFB2|DEFB4	protein	taxon:9606	20260727	UniProt		
UniProtKB	O15263	DEFB4A	located_in	GO:0005576	PMID:10837369	EXP		C	Defensin beta 4A	DEFB4A|DEFB4B|DEFB102|DEFB2|DEFB4	protein	taxon:9606	20240703	UniProt		
UniProtKB	O15263	DEFB4A	located_in	GO:0005576	PMID:21115716	IDA		C	Defensin beta 4A	DEFB4A|DEFB4B|DEFB102|DEFB2|DEFB4	protein	taxon:9606	20160309	MGI		
UniProtKB	O15263	DEFB4A	located_in	GO:0005576	PMID:9727055	IDA		C	Defensin beta 4A	DEFB4A|DEFB4B|DEFB102|DEFB2|DEFB4	protein	taxon:9606	20170425	UniProt		
UniProtKB	O15263	DEFB4A	located_in	GO:0005576	Reactome:R-HSA-1471338	TAS		C	Defensin beta 4A	DEFB4A|DEFB4B|DEFB102|DEFB2|DEFB4	protein	taxon:9606	20130528	Reactome		
UniProtKB	O15263	DEFB4A	located_in	GO:0005576	Reactome:R-HSA-1973968	TAS		C	Defensin beta 4A	DEFB4A|DEFB4B|DEFB102|DEFB2|DEFB4	protein	taxon:9606	20130528	Reactome		
UniProtKB	O15263	DEFB4A	located_in	GO:0005796	GO_REF:0000117	IEA	ARBA:ARBA00028705	C	Defensin beta 4A	DEFB4A|DEFB4B|DEFB102|DEFB2|DEFB4	protein	taxon:9606	20260727	UniProt		
UniProtKB	O15263	DEFB4A	located_in	GO:0005796	Reactome:R-HSA-1462023	TAS		C	Defensin beta 4A	DEFB4A|DEFB4B|DEFB102|DEFB2|DEFB4	protein	taxon:9606	20130503	Reactome		
UniProtKB	O15263	DEFB4A	located_in	GO:0005796	Reactome:R-HSA-1471322	TAS		C	Defensin beta 4A	DEFB4A|DEFB4B|DEFB102|DEFB2|DEFB4	protein	taxon:9606	20130503	Reactome		
UniProtKB	O15264	MAPK13	enables	GO:0004674	GO_REF:0000033	IBA	AGI_LocusCode:AT1G10210|AGI_LocusCode:AT2G43790|AGI_LocusCode:AT3G59790|AGI_LocusCode:AT4G01370|CGD:CAL0000183747|CGD:CAL0000191889|CGD:CAL0000196384|CGD:CAL0000200092|FB:FBgn0000229|FB:FBgn0003256|FB:FBgn0015765|FB:FBgn0024846|MGI:MGI:1338024|MGI:MGI:1346859|MGI:MGI:1346861|MGI:MGI:1346862|MGI:MGI:1346863|MGI:MGI:1346865|MGI:MGI:1354946|MGI:MGI:1934157|PANTHER:PTN000622075|PomBase:SPAC24B11.06c|PomBase:SPAC31G5.09c|PomBase:SPBC119.08|RGD:1309340|RGD:3045|RGD:3046|RGD:3663|RGD:621506|RGD:70496|RGD:70500|RGD:70975|SGD:S000000112|SGD:S000001072|SGD:S000004103|SGD:S000006258|UniProtKB:A9S9Q8|UniProtKB:A9T142|UniProtKB:O15264|UniProtKB:P27361|UniProtKB:P28482|UniProtKB:P45983|UniProtKB:P46196|UniProtKB:Q15759|UniProtKB:Q16539|UniProtKB:Q8ILF0|UniProtKB:Q8QGV6|UniProtKB:Q8TD08|UniProtKB:Q9UBE8|UniProtKB:Q9UPZ9|UniProtKB:Q9UQ07|WB:WBGene00001121|WB:WBGene00002187|WB:WBGene00003401|WB:WBGene00004055|WB:WBGene00004056|WB:WBGene00004057|ZFIN:ZDB-GENE-010202-2|dictyBase:DDB_G0283903|dictyBase:DDB_G0286353	F	Mitogen-activated protein kinase 13	MAPK13|PRKM13|SAPK4	protein	taxon:9606	20260529	GO_Central		
UniProtKB	O15264	MAPK13	enables	GO:0004674	PMID:12244047	IDA		F	Mitogen-activated protein kinase 13	MAPK13|PRKM13|SAPK4	protein	taxon:9606	20060628	MGI		
UniProtKB	O15264	MAPK13	enables	GO:0004674	PMID:15850461	IDA		F	Mitogen-activated protein kinase 13	MAPK13|PRKM13|SAPK4	protein	taxon:9606	20120810	BHF-UCL	has_input(UniProtKB:Q6JBY9)	
UniProtKB	O15264	MAPK13	enables	GO:0004674	PMID:9374491	IMP		F	Mitogen-activated protein kinase 13	MAPK13|PRKM13|SAPK4	protein	taxon:9606	20251023	DisProt		
UniProtKB	O15264	MAPK13	enables	GO:0004707	GO_REF:0000002	IEA	InterPro:IPR003527|InterPro:IPR008352|InterPro:IPR038785	F	Mitogen-activated protein kinase 13	MAPK13|PRKM13|SAPK4	protein	taxon:9606	20260727	InterPro		
UniProtKB	O15264	MAPK13	enables	GO:0004707	GO_REF:0000003	IEA	EC:2.7.11.24	F	Mitogen-activated protein kinase 13	MAPK13|PRKM13|SAPK4	protein	taxon:9606	20260727	UniProt		
UniProtKB	O15264	MAPK13	enables	GO:0004707	GO_REF:0000107	IEA	UniProtKB:Q9Z1B7|ensembl:ENSMUSP00000156387	F	Mitogen-activated protein kinase 13	MAPK13|PRKM13|SAPK4	protein	taxon:9606	20260724	Ensembl		
UniProtKB	O15264	MAPK13	enables	GO:0004707	PMID:10066767	IDA		F	Mitogen-activated protein kinase 13	MAPK13|PRKM13|SAPK4	protein	taxon:9606	20260126	UniProt		
UniProtKB	O15264	MAPK13	enables	GO:0004707	PMID:11500363	IDA		F	Mitogen-activated protein kinase 13	MAPK13|PRKM13|SAPK4	protein	taxon:9606	20260126	UniProt		
UniProtKB	O15264	MAPK13	enables	GO:0004707	PMID:9207191	IDA		F	Mitogen-activated protein kinase 13	MAPK13|PRKM13|SAPK4	protein	taxon:9606	20260126	UniProt		
UniProtKB	O15264	MAPK13	enables	GO:0004707	PMID:9218798	IDA		F	Mitogen-activated protein kinase 13	MAPK13|PRKM13|SAPK4	protein	taxon:9606	20030130	UniProt		
UniProtKB	O15264	MAPK13	enables	GO:0004707	PMID:9295308	IDA		F	Mitogen-activated protein kinase 13	MAPK13|PRKM13|SAPK4	protein	taxon:9606	20260126	UniProt		
UniProtKB	O15264	MAPK13	enables	GO:0004707	PMID:9374491	IDA		F	Mitogen-activated protein kinase 13	MAPK13|PRKM13|SAPK4	protein	taxon:9606	20260126	UniProt		
UniProtKB	O15264	MAPK13	enables	GO:0004707	PMID:9731215	IDA		F	Mitogen-activated protein kinase 13	MAPK13|PRKM13|SAPK4	protein	taxon:9606	20111205	UniProt		
UniProtKB	O15264	MAPK13	enables	GO:0005515	PMID:19135240	IPI	UniProtKB:Q15139	F	Mitogen-activated protein kinase 13	MAPK13|PRKM13|SAPK4	protein	taxon:9606	20260725	IntAct		
UniProtKB	O15264	MAPK13	enables	GO:0005515	PMID:22447027	IPI	UniProtKB:P21462	F	Mitogen-activated protein kinase 13	MAPK13|PRKM13|SAPK4	protein	taxon:9606	20260725	IntAct		
UniProtKB	O15264	MAPK13	enables	GO:0005515	PMID:28514442	IPI	UniProtKB:A5A3E0	F	Mitogen-activated protein kinase 13	MAPK13|PRKM13|SAPK4	protein	taxon:9606	20260725	IntAct		
UniProtKB	O15264	MAPK13	enables	GO:0005515	PMID:32852592	IPI	UniProtKB:P40763	F	Mitogen-activated protein kinase 13	MAPK13|PRKM13|SAPK4	protein	taxon:9606	20260725	IntAct		
UniProtKB	O15264	MAPK13	enables	GO:0005515	PMID:33961781	IPI	UniProtKB:A5A3E0	F	Mitogen-activated protein kinase 13	MAPK13|PRKM13|SAPK4	protein	taxon:9606	20260725	IntAct		
UniProtKB	O15264	MAPK13	enables	GO:0005515	PMID:35512704	IPI	UniProtKB:P31749	F	Mitogen-activated protein kinase 13	MAPK13|PRKM13|SAPK4	protein	taxon:9606	20260725	IntAct		
UniProtKB	O15264	MAPK13	enables	GO:0005524	GO_REF:0000002	IEA	InterPro:IPR000719|InterPro:IPR003527|InterPro:IPR008352|InterPro:IPR017441	F	Mitogen-activated protein kinase 13	MAPK13|PRKM13|SAPK4	protein	taxon:9606	20260727	InterPro		
UniProtKB	O15264	MAPK13	enables	GO:0106310	GO_REF:0000116	IEA	RHEA:17989	F	Mitogen-activated protein kinase 13	MAPK13|PRKM13|SAPK4	protein	taxon:9606	20260727	RHEA		
UniProtKB	O15264	MAPK13	involved_in	GO:0000165	GO_REF:0000002	IEA	InterPro:IPR038785	P	Mitogen-activated protein kinase 13	MAPK13|PRKM13|SAPK4	protein	taxon:9606	20260727	InterPro		
UniProtKB	O15264	MAPK13	involved_in	GO:0006970	PMID:9731215	IDA		P	Mitogen-activated protein kinase 13	MAPK13|PRKM13|SAPK4	protein	taxon:9606	20111205	UniProt		
UniProtKB	O15264	MAPK13	involved_in	GO:0032755	PMID:19279008	IMP		P	Mitogen-activated protein kinase 13	MAPK13|PRKM13|SAPK4	protein	taxon:9606	20110617	BHF-UCL		
UniProtKB	O15264	MAPK13	involved_in	GO:0033554	GO_REF:0000117	IEA	ARBA:ARBA00028184	P	Mitogen-activated protein kinase 13	MAPK13|PRKM13|SAPK4	protein	taxon:9606	20260727	UniProt		
UniProtKB	O15264	MAPK13	involved_in	GO:0034644	PMID:9218798	IDA		P	Mitogen-activated protein kinase 13	MAPK13|PRKM13|SAPK4	protein	taxon:9606	20180130	UniProt		
UniProtKB	O15264	MAPK13	involved_in	GO:0035556	GO_REF:0000033	IBA	CGD:CAL0000183747|CGD:CAL0000197240|FB:FBgn0000229|FB:FBgn0003256|FB:FBgn0015765|FB:FBgn0024846|FB:FBgn0267339|MGI:MGI:1201387|MGI:MGI:1338024|MGI:MGI:1346858|MGI:MGI:1346859|MGI:MGI:1346861|MGI:MGI:1346863|MGI:MGI:1346865|PANTHER:PTN000622075|PomBase:SPAC24B11.06c|PomBase:SPAC31G5.09c|PomBase:SPBC119.08|RGD:3046|RGD:3663|RGD:621505|RGD:621506|RGD:628847|RGD:70496|RGD:70500|RGD:71050|SGD:S000000112|SGD:S000001072|SGD:S000004103|UniProtKB:C8VFS8|UniProtKB:O15264|UniProtKB:P26696|UniProtKB:P27361|UniProtKB:P28482|UniProtKB:P45983|UniProtKB:P45984|UniProtKB:P53778|UniProtKB:Q15759|UniProtKB:Q16539|UniProtKB:Q5AZN7|UniProtKB:Q9P419|UniProtKB:Q9UPZ9|WB:WBGene00002178|WB:WBGene00002187|WB:WBGene00003401|WB:WBGene00004055|WB:WBGene00004056|WB:WBGene00004057|WB:WBGene00004859|ZFIN:ZDB-GENE-010202-1|ZFIN:ZDB-GENE-010202-2|dictyBase:DDB_G0270218|dictyBase:DDB_G0283903|dictyBase:DDB_G0286353	P	Mitogen-activated protein kinase 13	MAPK13|PRKM13|SAPK4	protein	taxon:9606	20260529	GO_Central		
UniProtKB	O15264	MAPK13	involved_in	GO:0050729	PMID:19279008	IMP		P	Mitogen-activated protein kinase 13	MAPK13|PRKM13|SAPK4	protein	taxon:9606	20241121	BHF-UCL		
UniProtKB	O15264	MAPK13	involved_in	GO:0051403	PMID:9218798	IDA		P	Mitogen-activated protein kinase 13	MAPK13|PRKM13|SAPK4	protein	taxon:9606	20180130	UniProt		
UniProtKB	O15264	MAPK13	involved_in	GO:0070301	PMID:9218798	IDA		P	Mitogen-activated protein kinase 13	MAPK13|PRKM13|SAPK4	protein	taxon:9606	20180130	UniProt		
UniProtKB	O15264	MAPK13	involved_in	GO:0071347	PMID:9218798	IDA		P	Mitogen-activated protein kinase 13	MAPK13|PRKM13|SAPK4	protein	taxon:9606	20180130	UniProt		
UniProtKB	O15264	MAPK13	involved_in	GO:0072709	PMID:9218798	IDA		P	Mitogen-activated protein kinase 13	MAPK13|PRKM13|SAPK4	protein	taxon:9606	20180130	UniProt		
UniProtKB	O15264	MAPK13	involved_in	GO:0072740	PMID:9218798	IDA		P	Mitogen-activated protein kinase 13	MAPK13|PRKM13|SAPK4	protein	taxon:9606	20180130	UniProt		
UniProtKB	O15264	MAPK13	involved_in	GO:1903936	PMID:9218798	IDA		P	Mitogen-activated protein kinase 13	MAPK13|PRKM13|SAPK4	protein	taxon:9606	20180130	UniProt		
UniProtKB	O15264	MAPK13	is_active_in	GO:0005634	GO_REF:0000033	IBA	AGI_LocusCode:AT1G53510|AGI_LocusCode:AT2G43790|AGI_LocusCode:AT2G46070|AGI_LocusCode:AT3G18040|AGI_LocusCode:AT3G45640|AGI_LocusCode:AT4G01370|CGD:CAL0000197240|FB:FBgn0000229|FB:FBgn0003256|FB:FBgn0015765|FB:FBgn0052703|JaponicusDB:SJAG_04551|MGI:MGI:1201387|MGI:MGI:1336881|MGI:MGI:1346347|MGI:MGI:1346858|MGI:MGI:1346861|MGI:MGI:1346862|MGI:MGI:1346865|MGI:MGI:1354946|MGI:MGI:1934157|MGI:MGI:2444559|MGI:MGI:96913|PANTHER:PTN000622075|PomBase:SPAC24B11.06c|PomBase:SPAC31G5.09c|PomBase:SPBC119.08|RGD:3046|RGD:628675|RGD:70500|SGD:S000000112|SGD:S000003272|SGD:S000003642|UniProtKB:A9T142|UniProtKB:C8V7D1|UniProtKB:P20794|UniProtKB:P27361|UniProtKB:P28482|UniProtKB:P45983|UniProtKB:P45984|UniProtKB:P53779|UniProtKB:Q10N20|UniProtKB:Q13164|UniProtKB:Q16539|UniProtKB:Q389D8|UniProtKB:Q38B88|UniProtKB:Q4WSF6|UniProtKB:Q4WUN7|UniProtKB:Q5AZN7|UniProtKB:Q8TD08|UniProtKB:Q9P419|UniProtKB:Q9UPZ9|WB:WBGene00002178|WB:WBGene00003048|WB:WBGene00003401|WB:WBGene00004055|WB:WBGene00004057|dictyBase:DDB_G0286353	C	Mitogen-activated protein kinase 13	MAPK13|PRKM13|SAPK4	protein	taxon:9606	20260529	GO_Central		
UniProtKB	O15264	MAPK13	is_active_in	GO:0005737	GO_REF:0000033	IBA	AGI_LocusCode:AT1G53510|AGI_LocusCode:AT2G43790|AGI_LocusCode:AT3G18040|AGI_LocusCode:AT4G01370|CGD:CAL0000197240|FB:FBgn0000229|FB:FBgn0003256|FB:FBgn0052703|FB:FBgn0267339|JaponicusDB:SJAG_04551|MGI:MGI:1201387|MGI:MGI:1336881|MGI:MGI:1338024|MGI:MGI:1346347|MGI:MGI:1346859|MGI:MGI:1346861|MGI:MGI:1346862|MGI:MGI:1346863|MGI:MGI:1346865|MGI:MGI:1354946|MGI:MGI:2444559|PANTHER:PTN000622075|PomBase:SPAC24B11.06c|PomBase:SPBC119.08|RGD:3046|RGD:3663|RGD:621506|RGD:628847|RGD:70500|RGD:70975|SGD:S000000112|SGD:S000001072|SGD:S000004103|UniProtKB:A9T142|UniProtKB:P26696|UniProtKB:P27361|UniProtKB:P28482|UniProtKB:Q10N20|UniProtKB:Q13164|UniProtKB:Q16539|UniProtKB:Q387N8|UniProtKB:Q389D8|UniProtKB:Q389P3|UniProtKB:Q38BS3|UniProtKB:Q38E60|UniProtKB:Q4WSF6|UniProtKB:Q4WUN7|UniProtKB:Q586V3|UniProtKB:Q8TD08|UniProtKB:Q9UPZ9|WB:WBGene00002187|WB:WBGene00003048|WB:WBGene00003401|WB:WBGene00004055|WB:WBGene00004056|WB:WBGene00004057|WB:WBGene00015478|dictyBase:DDB_G0283903|dictyBase:DDB_G0286353	C	Mitogen-activated protein kinase 13	MAPK13|PRKM13|SAPK4	protein	taxon:9606	20260529	GO_Central		
UniProtKB	O15264	MAPK13	located_in	GO:0005829	Reactome:R-HSA-5218804	TAS		C	Mitogen-activated protein kinase 13	MAPK13|PRKM13|SAPK4	protein	taxon:9606	20130213	Reactome		
UniProtKB	O15265	ATXN7	enables	GO:0003682	GO_REF:0000107	IEA	UniProtKB:Q8R4I1|ensembl:ENSMUSP00000152934	F	Ataxin-7	ATXN7|SCA7	protein	taxon:9606	20260724	Ensembl		
UniProtKB	O15265	ATXN7	enables	GO:0005515	PMID:11371513	IPI	UniProtKB:Q9BX66	F	Ataxin-7	ATXN7|SCA7	protein	taxon:9606	20050708	UniProt		
UniProtKB	O15265	ATXN7	enables	GO:0005515	PMID:15115762	IPI	UniProtKB:Q12962	F	Ataxin-7	ATXN7|SCA7	protein	taxon:9606	20260725	IntAct	occurs_in(GO:0030914)	
UniProtKB	O15265	ATXN7	enables	GO:0005515	PMID:15115762	IPI	UniProtKB:Q9Y4A5	F	Ataxin-7	ATXN7|SCA7	protein	taxon:9606	20260725	IntAct	occurs_in(GO:0030914)	
UniProtKB	O15265	ATXN7	enables	GO:0005515	PMID:20634802	IPI	UniProtKB:P02283	F	Ataxin-7	ATXN7|SCA7	protein	taxon:9606	20260725	IntAct		
UniProtKB	O15265	ATXN7	enables	GO:0005515	PMID:21078624	IPI	UniProtKB:O00339	F	Ataxin-7	ATXN7|SCA7	protein	taxon:9606	20260725	IntAct		
UniProtKB	O15265	ATXN7	enables	GO:0005515	PMID:21078624	IPI	UniProtKB:O00468	F	Ataxin-7	ATXN7|SCA7	protein	taxon:9606	20260725	IntAct		
UniProtKB	O15265	ATXN7	enables	GO:0005515	PMID:21078624	IPI	UniProtKB:O75095	F	Ataxin-7	ATXN7|SCA7	protein	taxon:9606	20260725	IntAct		
UniProtKB	O15265	ATXN7	enables	GO:0005515	PMID:21078624	IPI	UniProtKB:P37198	F	Ataxin-7	ATXN7|SCA7	protein	taxon:9606	20260725	IntAct		
UniProtKB	O15265	ATXN7	enables	GO:0005515	PMID:21078624	IPI	UniProtKB:Q7Z7M0	F	Ataxin-7	ATXN7|SCA7	protein	taxon:9606	20260725	IntAct		
UniProtKB	O15265	ATXN7	enables	GO:0005515	PMID:21078624	IPI	UniProtKB:Q8IUQ4	F	Ataxin-7	ATXN7|SCA7	protein	taxon:9606	20260725	IntAct		
UniProtKB	O15265	ATXN7	enables	GO:0005515	PMID:21078624	IPI	UniProtKB:Q8N2S1	F	Ataxin-7	ATXN7|SCA7	protein	taxon:9606	20260725	IntAct		
UniProtKB	O15265	ATXN7	enables	GO:0005515	PMID:21078624	IPI	UniProtKB:Q9P209	F	Ataxin-7	ATXN7|SCA7	protein	taxon:9606	20260725	IntAct		
UniProtKB	O15265	ATXN7	enables	GO:0005515	PMID:21078624	IPI	UniProtKB:Q9Y3T9	F	Ataxin-7	ATXN7|SCA7	protein	taxon:9606	20260725	IntAct		
UniProtKB	O15265	ATXN7	enables	GO:0005515	PMID:23892081	IPI	UniProtKB:Q9BX66	F	Ataxin-7	ATXN7|SCA7	protein	taxon:9606	20260725	IntAct		
UniProtKB	O15265	ATXN7	enables	GO:0005515	PMID:24981860	IPI	UniProtKB:Q12962	F	Ataxin-7	ATXN7|SCA7	protein	taxon:9606	20260725	IntAct	occurs_in(GO:0030914)	
UniProtKB	O15265	ATXN7	enables	GO:0005515	PMID:24981860	IPI	UniProtKB:Q9Y4A5	F	Ataxin-7	ATXN7|SCA7	protein	taxon:9606	20260725	IntAct	occurs_in(GO:0030914)	
UniProtKB	O15265	ATXN7	enables	GO:0005515	PMID:35271311	IPI	UniProtKB:Q9Y4A5	F	Ataxin-7	ATXN7|SCA7	protein	taxon:9606	20260725	IntAct	occurs_in(GO:0030914)	
UniProtKB	O15265	ATXN7	involved_in	GO:0000226	GO_REF:0000033	IBA	PANTHER:PTN002688728|UniProtKB:O15265	P	Ataxin-7	ATXN7|SCA7	protein	taxon:9606	20251128	GO_Central		
UniProtKB	O15265	ATXN7	involved_in	GO:0000226	PMID:22100762	IMP		P	Ataxin-7	ATXN7|SCA7	protein	taxon:9606	20120615	UniProt		
UniProtKB	O15265	ATXN7	involved_in	GO:0006282	PMID:11406595	NAS		P	Ataxin-7	ATXN7|SCA7	protein	taxon:9606	20251230	ComplexPortal		
UniProtKB	O15265	ATXN7	involved_in	GO:0006282	PMID:11564863	NAS		P	Ataxin-7	ATXN7|SCA7	protein	taxon:9606	20251230	ComplexPortal		
UniProtKB	O15265	ATXN7	involved_in	GO:0006357	PMID:9603525	IDA		P	Ataxin-7	ATXN7|SCA7	protein	taxon:9606	20251230	ComplexPortal		
UniProtKB	O15265	ATXN7	involved_in	GO:0006997	PMID:10441328	TAS		P	Ataxin-7	ATXN7|SCA7	protein	taxon:9606	20030904	PINC		
UniProtKB	O15265	ATXN7	involved_in	GO:0007026	PMID:22100762	IMP		P	Ataxin-7	ATXN7|SCA7	protein	taxon:9606	20161108	CACAO		
UniProtKB	O15265	ATXN7	involved_in	GO:0007601	PMID:9288099	TAS		P	Ataxin-7	ATXN7|SCA7	protein	taxon:9606	20030904	PINC		
UniProtKB	O15265	ATXN7	involved_in	GO:0043484	PMID:11564863	NAS		P	Ataxin-7	ATXN7|SCA7	protein	taxon:9606	20251230	ComplexPortal		
UniProtKB	O15265	ATXN7	involved_in	GO:0045893	PMID:18206972	NAS		P	Ataxin-7	ATXN7|SCA7	protein	taxon:9606	20251230	ComplexPortal		
UniProtKB	O15265	ATXN7	involved_in	GO:0045944	GO_REF:0000033	IBA	MGI:MGI:2179277|PANTHER:PTN002688728	P	Ataxin-7	ATXN7|SCA7	protein	taxon:9606	20251128	GO_Central		
UniProtKB	O15265	ATXN7	is_active_in	GO:0005634	GO_REF:0000033	IBA	MGI:MGI:2179277|PANTHER:PTN002688728|UniProtKB:O15265	C	Ataxin-7	ATXN7|SCA7	protein	taxon:9606	20260529	GO_Central		
UniProtKB	O15265	ATXN7	located_in	GO:0005634	GO_REF:0000044	IEA	UniProtKB-SubCell:SL-0191	C	Ataxin-7	ATXN7|SCA7	protein	taxon:9606	20260727	UniProt		
UniProtKB	O15265	ATXN7	located_in	GO:0005634	GO_REF:0000107	IEA	UniProtKB:Q8R4I1|ensembl:ENSMUSP00000152934	C	Ataxin-7	ATXN7|SCA7	protein	taxon:9606	20260724	Ensembl		
UniProtKB	O15265	ATXN7	located_in	GO:0005634	PMID:10441328	TAS		C	Ataxin-7	ATXN7|SCA7	protein	taxon:9606	20030904	PINC		
UniProtKB	O15265	ATXN7	located_in	GO:0005634	PMID:12533095	EXP		C	Ataxin-7	ATXN7|SCA7	protein	taxon:9606	20250406	UniProt		
UniProtKB	O15265	ATXN7	located_in	GO:0005634	PMID:16314424	EXP		C	Ataxin-7	ATXN7|SCA7	protein	taxon:9606	20250406	UniProt		
UniProtKB	O15265	ATXN7	located_in	GO:0005634	PMID:22100762	IDA		C	Ataxin-7	ATXN7|SCA7	protein	taxon:9606	20120615	UniProt		
UniProtKB	O15265	ATXN7	located_in	GO:0005654	GO_REF:0000052	IDA		C	Ataxin-7	ATXN7|SCA7	protein	taxon:9606	20251115	HPA		
UniProtKB	O15265	ATXN7	located_in	GO:0005654	Reactome:R-HSA-5690080	TAS		C	Ataxin-7	ATXN7|SCA7	protein	taxon:9606	20160519	Reactome		
UniProtKB	O15265	ATXN7	located_in	GO:0005730	GO_REF:0000044	IEA	UniProtKB-SubCell:SL-0188	C	Ataxin-7	ATXN7|SCA7	protein	taxon:9606	20260727	UniProt		
UniProtKB	O15265	ATXN7	located_in	GO:0005737	GO_REF:0000044	IEA	UniProtKB-SubCell:SL-0086	C	Ataxin-7	ATXN7|SCA7	protein	taxon:9606	20260727	UniProt		
UniProtKB	O15265	ATXN7	located_in	GO:0005737	GO_REF:0000107	IEA	UniProtKB:Q8R4I1|ensembl:ENSMUSP00000152934	C	Ataxin-7	ATXN7|SCA7	protein	taxon:9606	20260724	Ensembl		
UniProtKB	O15265	ATXN7	located_in	GO:0005737	PMID:12533095	EXP		C	Ataxin-7	ATXN7|SCA7	protein	taxon:9606	20250406	UniProt		
UniProtKB	O15265	ATXN7	located_in	GO:0005829	GO_REF:0000052	IDA		C	Ataxin-7	ATXN7|SCA7	protein	taxon:9606	20251115	HPA		
UniProtKB	O15265	ATXN7	located_in	GO:0005856	GO_REF:0000044	IEA	UniProtKB-SubCell:SL-0090	C	Ataxin-7	ATXN7|SCA7	protein	taxon:9606	20260727	UniProt		
UniProtKB	O15265	ATXN7	located_in	GO:0015630	PMID:22100762	IDA		C	Ataxin-7	ATXN7|SCA7	protein	taxon:9606	20120615	UniProt		
UniProtKB	O15265	ATXN7	located_in	GO:0016363	GO_REF:0000044	IEA	UniProtKB-SubCell:SL-0181	C	Ataxin-7	ATXN7|SCA7	protein	taxon:9606	20260727	UniProt		
UniProtKB	O15265	ATXN7	located_in	GO:0016363	PMID:10441328	EXP		C	Ataxin-7	ATXN7|SCA7	protein	taxon:9606	20250406	UniProt		
UniProtKB	O15265	ATXN7	part_of	GO:0000124	PMID:19114550	NAS		C	Ataxin-7	ATXN7|SCA7	protein	taxon:9606	20251230	ComplexPortal		
UniProtKB	O15265	ATXN7	part_of	GO:0033276	PMID:10373431	NAS		C	Ataxin-7	ATXN7|SCA7	protein	taxon:9606	20251230	ComplexPortal		
UniProtKB	O15266	SHOX	enables	GO:0000981	GO_REF:0000002	IEA	InterPro:IPR017970	F	Short stature homeobox protein	SHOX|PHOG	protein	taxon:9606	20260727	InterPro		
UniProtKB	O15266	SHOX	enables	GO:0000981	GO_REF:0000033	IBA	PANTHER:PTN002921883|UniProtKB:O15266	F	Short stature homeobox protein	SHOX|PHOG	protein	taxon:9606	20200910	GO_Central		
UniProtKB	O15266	SHOX	enables	GO:0000981	GO_REF:0000113	ISA	tfclass:3.1.3	F	Short stature homeobox protein	SHOX|PHOG	protein	taxon:9606	20190405	NTNU_SB		
UniProtKB	O15266	SHOX	enables	GO:0001228	PMID:11751690	IDA		F	Short stature homeobox protein	SHOX|PHOG	protein	taxon:9606	20161124	NTNU_SB		
UniProtKB	O15266	SHOX	enables	GO:0001228	PMID:11751690	IMP		F	Short stature homeobox protein	SHOX|PHOG	protein	taxon:9606	20161124	NTNU_SB		
UniProtKB	O15266	SHOX	enables	GO:0003677	GO_REF:0000002	IEA	InterPro:IPR000047|InterPro:IPR001356	F	Short stature homeobox protein	SHOX|PHOG	protein	taxon:9606	20260727	InterPro		
UniProtKB	O15266	SHOX	enables	GO:0005515	PMID:21262861	IPI	UniProtKB:P35711	F	Short stature homeobox protein	SHOX|PHOG	protein	taxon:9606	20260725	IntAct		
UniProtKB	O15266	SHOX	enables	GO:0005515	PMID:21262861	IPI	UniProtKB:P35712	F	Short stature homeobox protein	SHOX|PHOG	protein	taxon:9606	20260725	IntAct		
UniProtKB	O15266	SHOX	enables	GO:0043565	PMID:11751690	IDA		F	Short stature homeobox protein	SHOX|PHOG	protein	taxon:9606	20161124	NTNU_SB		
UniProtKB	O15266	SHOX	enables	GO:0043565	PMID:11751690	IMP		F	Short stature homeobox protein	SHOX|PHOG	protein	taxon:9606	20161124	NTNU_SB		
UniProtKB	O15266	SHOX	enables	GO:1990837	GO_REF:0000033	IBA	PANTHER:PTN002921883|UniProtKB:O15266	F	Short stature homeobox protein	SHOX|PHOG	protein	taxon:9606	20200910	GO_Central		
UniProtKB	O15266	SHOX	enables	GO:1990837	PMID:28473536	IDA		F	Short stature homeobox protein	SHOX|PHOG	protein	taxon:9606	20200608	ARUK-UCL		
UniProtKB	O15266	SHOX	involved_in	GO:0001501	PMID:9590292	TAS		P	Short stature homeobox protein	SHOX|PHOG	protein	taxon:9606	20030904	PINC		
UniProtKB	O15266	SHOX	involved_in	GO:0006355	GO_REF:0000002	IEA	InterPro:IPR017970	P	Short stature homeobox protein	SHOX|PHOG	protein	taxon:9606	20260727	InterPro		
UniProtKB	O15266	SHOX	involved_in	GO:0006357	GO_REF:0000033	IBA	MGI:MGI:1201673|PANTHER:PTN002921883|UniProtKB:O15266	P	Short stature homeobox protein	SHOX|PHOG	protein	taxon:9606	20250904	GO_Central		
UniProtKB	O15266	SHOX	involved_in	GO:0045944	PMID:11751690	IMP		P	Short stature homeobox protein	SHOX|PHOG	protein	taxon:9606	20161124	NTNU_SB		
UniProtKB	O15266	SHOX	is_active_in	GO:0005634	GO_REF:0000033	IBA	PANTHER:PTN002921883|UniProtKB:O15266	C	Short stature homeobox protein	SHOX|PHOG	protein	taxon:9606	20260530	GO_Central		
UniProtKB	O15266	SHOX	located_in	GO:0000785	GO_REF:0000113	ISA	tfclass:3.1.3	C	Short stature homeobox protein	SHOX|PHOG	protein	taxon:9606	20190405	NTNU_SB		
UniProtKB	O15266	SHOX	located_in	GO:0005634	GO_REF:0000044	IEA	UniProtKB-SubCell:SL-0191	C	Short stature homeobox protein	SHOX|PHOG	protein	taxon:9606	20260727	UniProt		
UniProtKB	O15266	SHOX	located_in	GO:0005634	PMID:11751690	EXP		C	Short stature homeobox protein	SHOX|PHOG	protein	taxon:9606	20251027	UniProt		
UniProtKB	O15266	SHOX	located_in	GO:0005634	PMID:15173249	EXP		C	Short stature homeobox protein	SHOX|PHOG	protein	taxon:9606	20251027	UniProt		
UniProtKB	O15266	SHOX	located_in	GO:0005634	PMID:15173321	EXP		C	Short stature homeobox protein	SHOX|PHOG	protein	taxon:9606	20251027	UniProt		
UniProtKB	O15266	SHOX	located_in	GO:0005654	GO_REF:0000052	IDA		C	Short stature homeobox protein	SHOX|PHOG	protein	taxon:9606	20251115	HPA		
UniProtKB	O15269	SPTLC1	acts_upstream_of_or_within	GO:0030148	PMID:25332431	IDA		P	Serine palmitoyltransferase 1	SPTLC1|LCB1	protein	taxon:9606	20151022	MGI		
UniProtKB	O15269	SPTLC1	acts_upstream_of_or_within	GO:0046513	PMID:25691431	IDA		P	Serine palmitoyltransferase 1	SPTLC1|LCB1	protein	taxon:9606	20160330	MGI		
UniProtKB	O15269	SPTLC1	acts_upstream_of_or_within	GO:1904504	PMID:25332431	IDA		P	Serine palmitoyltransferase 1	SPTLC1|LCB1	protein	taxon:9606	20151022	MGI		
UniProtKB	O15269	SPTLC1	contributes_to	GO:0004758	PMID:19416851	IDA		F	Serine palmitoyltransferase 1	SPTLC1|LCB1	protein	taxon:9606	20250703	UOS_MCB	part_of(GO:0006688),part_of(GO:0046513),occurs_in(GO:0098554),has_input(CHEBI:33384),has_input(CHEBI:57379),has_output(CHEBI:58299)	
UniProtKB	O15269	SPTLC1	contributes_to	GO:0004758	PMID:19416851	IDA		F	Serine palmitoyltransferase 1	SPTLC1|LCB1	protein	taxon:9606	20250902	UOS_MCB	part_of(GO:0046513),occurs_in(GO:0098554),has_input(CHEBI:33384),has_input(CHEBI:57379),has_output(CHEBI:58299)	
UniProtKB	O15269	SPTLC1	contributes_to	GO:0004758	PMID:19416851	IDA		F	Serine palmitoyltransferase 1	SPTLC1|LCB1	protein	taxon:9606	20250915	UOS_MCB	part_of(GO:0046513),occurs_in(GO:0098554),has_input(CHEBI:33384),has_input(CHEBI:57379)	
UniProtKB	O15269	SPTLC1	contributes_to	GO:0004758	PMID:25332431	IDA		F	Serine palmitoyltransferase 1	SPTLC1|LCB1	protein	taxon:9606	20151022	MGI		
UniProtKB	O15269	SPTLC1	contributes_to	GO:0004758	PMID:25691431	IDA		F	Serine palmitoyltransferase 1	SPTLC1|LCB1	protein	taxon:9606	20160330	MGI		
UniProtKB	O15269	SPTLC1	enables	GO:0004758	GO_REF:0000003	IEA	EC:2.3.1.50	F	Serine palmitoyltransferase 1	SPTLC1|LCB1	protein	taxon:9606	20260727	UniProt		
UniProtKB	O15269	SPTLC1	enables	GO:0004758	GO_REF:0000107	IEA	UniProtKB:O35704|ensembl:ENSMUSP00000021920	F	Serine palmitoyltransferase 1	SPTLC1|LCB1	protein	taxon:9606	20260724	Ensembl		
UniProtKB	O15269	SPTLC1	enables	GO:0004758	GO_REF:0000116	IEA	RHEA:14761	F	Serine palmitoyltransferase 1	SPTLC1|LCB1	protein	taxon:9606	20260727	RHEA		
UniProtKB	O15269	SPTLC1	enables	GO:0004758	PMID:19416851	IDA		F	Serine palmitoyltransferase 1	SPTLC1|LCB1	protein	taxon:9606	20090519	UniProt		
UniProtKB	O15269	SPTLC1	enables	GO:0004758	PMID:9363775	TAS		F	Serine palmitoyltransferase 1	SPTLC1|LCB1	protein	taxon:9606	20030904	PINC		
UniProtKB	O15269	SPTLC1	enables	GO:0005515	PMID:19416851	IPI	UniProtKB:O15270	F	Serine palmitoyltransferase 1	SPTLC1|LCB1	protein	taxon:9606	20260725	IntAct		
UniProtKB	O15269	SPTLC1	enables	GO:0005515	PMID:19416851	IPI	UniProtKB:Q8NFR3	F	Serine palmitoyltransferase 1	SPTLC1|LCB1	protein	taxon:9606	20090519	UniProt		
UniProtKB	O15269	SPTLC1	enables	GO:0005515	PMID:19416851	IPI	UniProtKB:Q969W0	F	Serine palmitoyltransferase 1	SPTLC1|LCB1	protein	taxon:9606	20090519	UniProt		
UniProtKB	O15269	SPTLC1	enables	GO:0005515	PMID:19416851	IPI	UniProtKB:Q969W0	F	Serine palmitoyltransferase 1	SPTLC1|LCB1	protein	taxon:9606	20260725	IntAct		
UniProtKB	O15269	SPTLC1	enables	GO:0005515	PMID:19416851	IPI	UniProtKB:Q9NUV7	F	Serine palmitoyltransferase 1	SPTLC1|LCB1	protein	taxon:9606	20260725	IntAct		
UniProtKB	O15269	SPTLC1	enables	GO:0005515	PMID:20182505	IPI	UniProtKB:Q8N138	F	Serine palmitoyltransferase 1	SPTLC1|LCB1	protein	taxon:9606	20100305	UniProt		
UniProtKB	O15269	SPTLC1	enables	GO:0005515	PMID:20182505	IPI	UniProtKB:Q8N138	F	Serine palmitoyltransferase 1	SPTLC1|LCB1	protein	taxon:9606	20260725	IntAct		
UniProtKB	O15269	SPTLC1	enables	GO:0005515	PMID:33558761	IPI	UniProtKB:Q8N138	F	Serine palmitoyltransferase 1	SPTLC1|LCB1	protein	taxon:9606	20260725	IntAct		
UniProtKB	O15269	SPTLC1	enables	GO:0005515	PMID:33558762	IPI	UniProtKB:O15270	F	Serine palmitoyltransferase 1	SPTLC1|LCB1	protein	taxon:9606	20260725	IntAct		
UniProtKB	O15269	SPTLC1	enables	GO:0005515	PMID:33558762	IPI	UniProtKB:Q8N138	F	Serine palmitoyltransferase 1	SPTLC1|LCB1	protein	taxon:9606	20260725	IntAct		
UniProtKB	O15269	SPTLC1	enables	GO:0005515	PMID:33558762	IPI	UniProtKB:Q969W0	F	Serine palmitoyltransferase 1	SPTLC1|LCB1	protein	taxon:9606	20260725	IntAct		
UniProtKB	O15269	SPTLC1	enables	GO:0005515	PMID:35271311	IPI	UniProtKB:O15270	F	Serine palmitoyltransferase 1	SPTLC1|LCB1	protein	taxon:9606	20260725	IntAct		
UniProtKB	O15269	SPTLC1	enables	GO:0030170	GO_REF:0000002	IEA	InterPro:IPR004839	F	Serine palmitoyltransferase 1	SPTLC1|LCB1	protein	taxon:9606	20260727	InterPro		
UniProtKB	O15269	SPTLC1	involved_in	GO:0006665	GO_REF:0000041	IEA	UniPathway:UPA00222	P	Serine palmitoyltransferase 1	SPTLC1|LCB1	protein	taxon:9606	20260227	UniProt		
UniProtKB	O15269	SPTLC1	involved_in	GO:0006665	GO_REF:0000107	IEA	UniProtKB:O35704|ensembl:ENSMUSP00000021920	P	Serine palmitoyltransferase 1	SPTLC1|LCB1	protein	taxon:9606	20260724	Ensembl		
UniProtKB	O15269	SPTLC1	involved_in	GO:0006665	PMID:9363775	TAS		P	Serine palmitoyltransferase 1	SPTLC1|LCB1	protein	taxon:9606	20030904	PINC		
UniProtKB	O15269	SPTLC1	involved_in	GO:0006686	GO_REF:0000107	IEA	UniProtKB:O35704|ensembl:ENSMUSP00000021920	P	Serine palmitoyltransferase 1	SPTLC1|LCB1	protein	taxon:9606	20260724	Ensembl		
UniProtKB	O15269	SPTLC1	involved_in	GO:0006686	GO_REF:0000117	IEA	ARBA:ARBA00087449	P	Serine palmitoyltransferase 1	SPTLC1|LCB1	protein	taxon:9606	20260727	UniProt		
UniProtKB	O15269	SPTLC1	involved_in	GO:0006686	PMID:30242129	IDA		P	Serine palmitoyltransferase 1	SPTLC1|LCB1	protein	taxon:9606	20250915	UOS_MCB		
UniProtKB	O15269	SPTLC1	involved_in	GO:0006688	PMID:19416851	IDA		P	Serine palmitoyltransferase 1	SPTLC1|LCB1	protein	taxon:9606	20250708	UOS_MCB		
UniProtKB	O15269	SPTLC1	involved_in	GO:0030148	PMID:19416851	TAS		P	Serine palmitoyltransferase 1	SPTLC1|LCB1	protein	taxon:9606	20090519	UniProt		
UniProtKB	O15269	SPTLC1	involved_in	GO:0046512	GO_REF:0000033	IBA	MGI:MGI:1099431|PANTHER:PTN000343996|UniProtKB:O15269	P	Serine palmitoyltransferase 1	SPTLC1|LCB1	protein	taxon:9606	20211216	GO_Central		
UniProtKB	O15269	SPTLC1	involved_in	GO:0046512	PMID:19416851	IDA		P	Serine palmitoyltransferase 1	SPTLC1|LCB1	protein	taxon:9606	20251229	ComplexPortal		
UniProtKB	O15269	SPTLC1	involved_in	GO:0046512	PMID:33558761	IDA		P	Serine palmitoyltransferase 1	SPTLC1|LCB1	protein	taxon:9606	20251229	ComplexPortal		
UniProtKB	O15269	SPTLC1	involved_in	GO:0046513	GO_REF:0000033	IBA	MGI:MGI:1099431|PANTHER:PTN000343996|UniProtKB:O15269	P	Serine palmitoyltransferase 1	SPTLC1|LCB1	protein	taxon:9606	20200206	GO_Central		
UniProtKB	O15269	SPTLC1	involved_in	GO:0046513	PMID:19416851	IDA		P	Serine palmitoyltransferase 1	SPTLC1|LCB1	protein	taxon:9606	20250703	UOS_MCB	part_of(GO:0006688)	
UniProtKB	O15269	SPTLC1	involved_in	GO:0046513	PMID:19416851	IDA		P	Serine palmitoyltransferase 1	SPTLC1|LCB1	protein	taxon:9606	20250915	UOS_MCB		
UniProtKB	O15269	SPTLC1	involved_in	GO:1904649	GO_REF:0000024	ISS	UniProtKB:O35704	P	Serine palmitoyltransferase 1	SPTLC1|LCB1	protein	taxon:9606	20181214	UniProt		
UniProtKB	O15269	SPTLC1	involved_in	GO:1904649	GO_REF:0000107	IEA	UniProtKB:O35704|ensembl:ENSMUSP00000021920	P	Serine palmitoyltransferase 1	SPTLC1|LCB1	protein	taxon:9606	20260724	Ensembl		
UniProtKB	O15269	SPTLC1	is_active_in	GO:0005783	GO_REF:0000033	IBA	AGI_LocusCode:AT4G36480|MGI:MGI:1099431|PANTHER:PTN000343996|SGD:S000004911|UniProtKB:O15269|UniProtKB:Q580D0|UniProtKB:Q6XFB3	C	Serine palmitoyltransferase 1	SPTLC1|LCB1	protein	taxon:9606	20260529	GO_Central		
UniProtKB	O15269	SPTLC1	is_active_in	GO:0098554	PMID:19416851	IDA		C	Serine palmitoyltransferase 1	SPTLC1|LCB1	protein	taxon:9606	20250915	UOS_MCB		
UniProtKB	O15269	SPTLC1	located_in	GO:0005783	GO_REF:0000052	IDA		C	Serine palmitoyltransferase 1	SPTLC1|LCB1	protein	taxon:9606	20251115	HPA		
UniProtKB	O15269	SPTLC1	located_in	GO:0005789	GO_REF:0000044	IEA	UniProtKB-SubCell:SL-0097	C	Serine palmitoyltransferase 1	SPTLC1|LCB1	protein	taxon:9606	20260727	UniProt		
UniProtKB	O15269	SPTLC1	located_in	GO:0005789	GO_REF:0000107	IEA	UniProtKB:O35704|ensembl:ENSMUSP00000021920	C	Serine palmitoyltransferase 1	SPTLC1|LCB1	protein	taxon:9606	20260724	Ensembl		
UniProtKB	O15269	SPTLC1	located_in	GO:0005789	PMID:21618344	EXP		C	Serine palmitoyltransferase 1	SPTLC1|LCB1	protein	taxon:9606	20251027	UniProt		
UniProtKB	O15269	SPTLC1	located_in	GO:0005789	PMID:33558761	NAS		C	Serine palmitoyltransferase 1	SPTLC1|LCB1	protein	taxon:9606	20251229	ComplexPortal		
UniProtKB	O15269	SPTLC1	located_in	GO:0005789	Reactome:R-HSA-428127	TAS		C	Serine palmitoyltransferase 1	SPTLC1|LCB1	protein	taxon:9606	20190425	Reactome		
UniProtKB	O15269	SPTLC1	part_of	GO:0017059	PMID:19416851	IDA		C	Serine palmitoyltransferase 1	SPTLC1|LCB1	protein	taxon:9606	20090519	UniProt		
UniProtKB	O15269	SPTLC1	part_of	GO:0017059	PMID:19416851	IDA		C	Serine palmitoyltransferase 1	SPTLC1|LCB1	protein	taxon:9606	20250915	UOS_MCB		
UniProtKB	O15269	SPTLC1	part_of	GO:0017059	PMID:19416851	IPI		C	Serine palmitoyltransferase 1	SPTLC1|LCB1	protein	taxon:9606	20251229	ComplexPortal		
UniProtKB	O15269	SPTLC1	part_of	GO:0017059	PMID:20182505	IDA		C	Serine palmitoyltransferase 1	SPTLC1|LCB1	protein	taxon:9606	20100305	UniProt		
UniProtKB	O15269	SPTLC1	part_of	GO:0017059	PMID:25691431	IDA		C	Serine palmitoyltransferase 1	SPTLC1|LCB1	protein	taxon:9606	20160330	MGI		
UniProtKB	O15269	SPTLC1	part_of	GO:0017059	PMID:33558761	IPI		C	Serine palmitoyltransferase 1	SPTLC1|LCB1	protein	taxon:9606	20251229	ComplexPortal		
UniProtKB	O15270	SPTLC2	acts_upstream_of_or_within	GO:0030148	PMID:25332431	IDA		P	Serine palmitoyltransferase 2	SPTLC2|KIAA0526|LCB2	protein	taxon:9606	20151022	MGI		
UniProtKB	O15270	SPTLC2	acts_upstream_of_or_within	GO:0046513	PMID:25691431	IDA		P	Serine palmitoyltransferase 2	SPTLC2|KIAA0526|LCB2	protein	taxon:9606	20160330	MGI		
UniProtKB	O15270	SPTLC2	acts_upstream_of_or_within	GO:1904504	PMID:25332431	IDA		P	Serine palmitoyltransferase 2	SPTLC2|KIAA0526|LCB2	protein	taxon:9606	20151202	MGI		
UniProtKB	O15270	SPTLC2	contributes_to	GO:0004758	GO_REF:0000107	IEA	UniProtKB:P97363|ensembl:ENSMUSP00000021424	F	Serine palmitoyltransferase 2	SPTLC2|KIAA0526|LCB2	protein	taxon:9606	20260724	Ensembl		
UniProtKB	O15270	SPTLC2	contributes_to	GO:0004758	PMID:19416851	IDA		F	Serine palmitoyltransferase 2	SPTLC2|KIAA0526|LCB2	protein	taxon:9606	20250703	UOS_MCB	part_of(GO:0006688),part_of(GO:0046513),occurs_in(GO:0098554),has_input(CHEBI:33384),has_input(CHEBI:57379),has_output(CHEBI:58299)	
UniProtKB	O15270	SPTLC2	contributes_to	GO:0004758	PMID:19416851	IDA		F	Serine palmitoyltransferase 2	SPTLC2|KIAA0526|LCB2	protein	taxon:9606	20250910	UOS_MCB	part_of(GO:0046513),occurs_in(GO:0098554),has_input(CHEBI:33384),has_input(CHEBI:57379),has_output(CHEBI:58299)	
UniProtKB	O15270	SPTLC2	contributes_to	GO:0004758	PMID:19416851	IDA		F	Serine palmitoyltransferase 2	SPTLC2|KIAA0526|LCB2	protein	taxon:9606	20250915	UOS_MCB	part_of(GO:0046513),occurs_in(GO:0098554),has_input(CHEBI:33384),has_input(CHEBI:57379)	
UniProtKB	O15270	SPTLC2	contributes_to	GO:0004758	PMID:25332431	IDA		F	Serine palmitoyltransferase 2	SPTLC2|KIAA0526|LCB2	protein	taxon:9606	20210324	MGI		
UniProtKB	O15270	SPTLC2	contributes_to	GO:0004758	PMID:25691431	IDA		F	Serine palmitoyltransferase 2	SPTLC2|KIAA0526|LCB2	protein	taxon:9606	20160330	MGI		
UniProtKB	O15270	SPTLC2	enables	GO:0004758	GO_REF:0000003	IEA	EC:2.3.1.50	F	Serine palmitoyltransferase 2	SPTLC2|KIAA0526|LCB2	protein	taxon:9606	20260727	UniProt		
UniProtKB	O15270	SPTLC2	enables	GO:0004758	GO_REF:0000033	IBA	AGI_LocusCode:AT3G48780|AGI_LocusCode:AT5G23670|FB:FBgn0002524|PANTHER:PTN000343811|SGD:S000002469|UniProtKB:Q9NUV7	F	Serine palmitoyltransferase 2	SPTLC2|KIAA0526|LCB2	protein	taxon:9606	20200206	GO_Central		
UniProtKB	O15270	SPTLC2	enables	GO:0004758	GO_REF:0000116	IEA	RHEA:14761	F	Serine palmitoyltransferase 2	SPTLC2|KIAA0526|LCB2	protein	taxon:9606	20260727	RHEA		
UniProtKB	O15270	SPTLC2	enables	GO:0004758	GO_REF:0000117	IEA	ARBA:ARBA00088100	F	Serine palmitoyltransferase 2	SPTLC2|KIAA0526|LCB2	protein	taxon:9606	20260727	UniProt		
UniProtKB	O15270	SPTLC2	enables	GO:0004758	PMID:19416851	IDA		F	Serine palmitoyltransferase 2	SPTLC2|KIAA0526|LCB2	protein	taxon:9606	20090519	UniProt		
UniProtKB	O15270	SPTLC2	enables	GO:0004758	PMID:20920666	IDA		F	Serine palmitoyltransferase 2	SPTLC2|KIAA0526|LCB2	protein	taxon:9606	20110210	UniProt		
UniProtKB	O15270	SPTLC2	enables	GO:0004758	PMID:26573920	IDA		F	Serine palmitoyltransferase 2	SPTLC2|KIAA0526|LCB2	protein	taxon:9606	20181220	UniProt		
UniProtKB	O15270	SPTLC2	enables	GO:0004758	PMID:9363775	TAS		F	Serine palmitoyltransferase 2	SPTLC2|KIAA0526|LCB2	protein	taxon:9606	20030904	PINC		
UniProtKB	O15270	SPTLC2	enables	GO:0005515	PMID:19416851	IPI	UniProtKB:O15269	F	Serine palmitoyltransferase 2	SPTLC2|KIAA0526|LCB2	protein	taxon:9606	20260725	IntAct		
UniProtKB	O15270	SPTLC2	enables	GO:0005515	PMID:33558762	IPI	UniProtKB:O15269	F	Serine palmitoyltransferase 2	SPTLC2|KIAA0526|LCB2	protein	taxon:9606	20260725	IntAct		
UniProtKB	O15270	SPTLC2	enables	GO:0005515	PMID:35271311	IPI	UniProtKB:O15269	F	Serine palmitoyltransferase 2	SPTLC2|KIAA0526|LCB2	protein	taxon:9606	20260725	IntAct		
UniProtKB	O15270	SPTLC2	enables	GO:0016740	GO_REF:0000002	IEA	InterPro:IPR001917	F	Serine palmitoyltransferase 2	SPTLC2|KIAA0526|LCB2	protein	taxon:9606	20260727	InterPro		
UniProtKB	O15270	SPTLC2	enables	GO:0030170	GO_REF:0000002	IEA	InterPro:IPR004839	F	Serine palmitoyltransferase 2	SPTLC2|KIAA0526|LCB2	protein	taxon:9606	20260727	InterPro		
UniProtKB	O15270	SPTLC2	involved_in	GO:0006665	GO_REF:0000041	IEA	UniPathway:UPA00222	P	Serine palmitoyltransferase 2	SPTLC2|KIAA0526|LCB2	protein	taxon:9606	20260227	UniProt		
UniProtKB	O15270	SPTLC2	involved_in	GO:0006686	PMID:30242129	IDA		P	Serine palmitoyltransferase 2	SPTLC2|KIAA0526|LCB2	protein	taxon:9606	20250910	UOS_MCB		
UniProtKB	O15270	SPTLC2	involved_in	GO:0006688	PMID:19416851	IDA		P	Serine palmitoyltransferase 2	SPTLC2|KIAA0526|LCB2	protein	taxon:9606	20250708	UOS_MCB		
UniProtKB	O15270	SPTLC2	involved_in	GO:0030148	GO_REF:0000107	IEA	UniProtKB:P97363|ensembl:ENSMUSP00000021424	P	Serine palmitoyltransferase 2	SPTLC2|KIAA0526|LCB2	protein	taxon:9606	20260724	Ensembl		
UniProtKB	O15270	SPTLC2	involved_in	GO:0030148	PMID:19416851	TAS		P	Serine palmitoyltransferase 2	SPTLC2|KIAA0526|LCB2	protein	taxon:9606	20090519	UniProt		
UniProtKB	O15270	SPTLC2	involved_in	GO:0030148	PMID:26573920	IDA		P	Serine palmitoyltransferase 2	SPTLC2|KIAA0526|LCB2	protein	taxon:9606	20181220	UniProt		
UniProtKB	O15270	SPTLC2	involved_in	GO:0046512	GO_REF:0000033	IBA	AGI_LocusCode:AT5G23670|MGI:MGI:108074|PANTHER:PTN000343811|UniProtKB:O15270|UniProtKB:Q9NUV7	P	Serine palmitoyltransferase 2	SPTLC2|KIAA0526|LCB2	protein	taxon:9606	20211216	GO_Central		
UniProtKB	O15270	SPTLC2	involved_in	GO:0046512	GO_REF:0000117	IEA	ARBA:ARBA00027422	P	Serine palmitoyltransferase 2	SPTLC2|KIAA0526|LCB2	protein	taxon:9606	20260727	UniProt		
UniProtKB	O15270	SPTLC2	involved_in	GO:0046512	PMID:19416851	IDA		P	Serine palmitoyltransferase 2	SPTLC2|KIAA0526|LCB2	protein	taxon:9606	20251229	ComplexPortal		
UniProtKB	O15270	SPTLC2	involved_in	GO:0046512	PMID:33558761	IDA		P	Serine palmitoyltransferase 2	SPTLC2|KIAA0526|LCB2	protein	taxon:9606	20251229	ComplexPortal		
UniProtKB	O15270	SPTLC2	involved_in	GO:0046513	GO_REF:0000033	IBA	MGI:MGI:108074|PANTHER:PTN000343811|UniProtKB:O15270	P	Serine palmitoyltransferase 2	SPTLC2|KIAA0526|LCB2	protein	taxon:9606	20200206	GO_Central		
UniProtKB	O15270	SPTLC2	involved_in	GO:0046513	PMID:19416851	IDA		P	Serine palmitoyltransferase 2	SPTLC2|KIAA0526|LCB2	protein	taxon:9606	20250703	UOS_MCB	part_of(GO:0006688)	
UniProtKB	O15270	SPTLC2	involved_in	GO:0046513	PMID:19416851	IDA		P	Serine palmitoyltransferase 2	SPTLC2|KIAA0526|LCB2	protein	taxon:9606	20250910	UOS_MCB		
UniProtKB	O15270	SPTLC2	involved_in	GO:0060612	GO_REF:0000024	ISS	UniProtKB:P97363	P	Serine palmitoyltransferase 2	SPTLC2|KIAA0526|LCB2	protein	taxon:9606	20181220	UniProt		
UniProtKB	O15270	SPTLC2	involved_in	GO:0060612	GO_REF:0000107	IEA	UniProtKB:P97363|ensembl:ENSMUSP00000021424	P	Serine palmitoyltransferase 2	SPTLC2|KIAA0526|LCB2	protein	taxon:9606	20260724	Ensembl		
UniProtKB	O15270	SPTLC2	is_active_in	GO:0098554	PMID:19416851	IDA		C	Serine palmitoyltransferase 2	SPTLC2|KIAA0526|LCB2	protein	taxon:9606	20250910	UOS_MCB		
UniProtKB	O15270	SPTLC2	located_in	GO:0005789	GO_REF:0000024	ISS	UniProtKB:P97363	C	Serine palmitoyltransferase 2	SPTLC2|KIAA0526|LCB2	protein	taxon:9606	20251027	UniProt		
UniProtKB	O15270	SPTLC2	located_in	GO:0005789	GO_REF:0000044	IEA	UniProtKB-SubCell:SL-0097	C	Serine palmitoyltransferase 2	SPTLC2|KIAA0526|LCB2	protein	taxon:9606	20260727	UniProt		
UniProtKB	O15270	SPTLC2	located_in	GO:0005789	PMID:33558761	NAS		C	Serine palmitoyltransferase 2	SPTLC2|KIAA0526|LCB2	protein	taxon:9606	20251229	ComplexPortal		
UniProtKB	O15270	SPTLC2	located_in	GO:0005789	Reactome:R-HSA-428127	TAS		C	Serine palmitoyltransferase 2	SPTLC2|KIAA0526|LCB2	protein	taxon:9606	20190425	Reactome		
UniProtKB	O15270	SPTLC2	part_of	GO:0017059	GO_REF:0000033	IBA	PANTHER:PTN000343811|SGD:S000002469|UniProtKB:O15270|UniProtKB:Q9NUV7	C	Serine palmitoyltransferase 2	SPTLC2|KIAA0526|LCB2	protein	taxon:9606	20240730	GO_Central		
UniProtKB	O15270	SPTLC2	part_of	GO:0017059	GO_REF:0000117	IEA	ARBA:ARBA00086250	C	Serine palmitoyltransferase 2	SPTLC2|KIAA0526|LCB2	protein	taxon:9606	20260727	UniProt		
UniProtKB	O15270	SPTLC2	part_of	GO:0017059	PMID:19416851	IDA		C	Serine palmitoyltransferase 2	SPTLC2|KIAA0526|LCB2	protein	taxon:9606	20090519	UniProt		
UniProtKB	O15270	SPTLC2	part_of	GO:0017059	PMID:19416851	IDA		C	Serine palmitoyltransferase 2	SPTLC2|KIAA0526|LCB2	protein	taxon:9606	20250915	UOS_MCB		
UniProtKB	O15270	SPTLC2	part_of	GO:0017059	PMID:19416851	IPI		C	Serine palmitoyltransferase 2	SPTLC2|KIAA0526|LCB2	protein	taxon:9606	20251229	ComplexPortal		
UniProtKB	O15270	SPTLC2	part_of	GO:0017059	PMID:33558761	IPI		C	Serine palmitoyltransferase 2	SPTLC2|KIAA0526|LCB2	protein	taxon:9606	20251229	ComplexPortal		
UniProtKB	O15273	TCAP	enables	GO:0005515	PMID:10984498	IPI	UniProtKB:Q9NP98	F	Telethonin	TCAP	protein	taxon:9606	20060316	UniProt		
UniProtKB	O15273	TCAP	enables	GO:0005515	PMID:11842093	IPI	UniProtKB:Q8TDC0	F	Telethonin	TCAP	protein	taxon:9606	20060316	UniProt		
UniProtKB	O15273	TCAP	enables	GO:0005515	PMID:11846417	IPI	UniProtKB:Q8WZ42	F	Telethonin	TCAP	protein	taxon:9606	20260725	IntAct		
UniProtKB	O15273	TCAP	enables	GO:0005515	PMID:15582318	IPI	UniProtKB:P50461	F	Telethonin	TCAP	protein	taxon:9606	20120927	BHF-UCL		
UniProtKB	O15273	TCAP	enables	GO:0005515	PMID:15582318	IPI	UniProtKB:P50461	F	Telethonin	TCAP	protein	taxon:9606	20260725	IntAct		
UniProtKB	O15273	TCAP	enables	GO:0005515	PMID:15582318	IPI	UniProtKB:Q8WZ42	F	Telethonin	TCAP	protein	taxon:9606	20260725	IntAct		
UniProtKB	O15273	TCAP	enables	GO:0005515	PMID:15582318	IPI	UniProtKB:Q9NPC6	F	Telethonin	TCAP	protein	taxon:9606	20260725	IntAct		
UniProtKB	O15273	TCAP	enables	GO:0005515	PMID:16407954	IPI	UniProtKB:Q8WZ42-3	F	Telethonin	TCAP	protein	taxon:9606	20260725	IntAct		
UniProtKB	O15273	TCAP	enables	GO:0005515	PMID:16713569	IPI	UniProtKB:P54253	F	Telethonin	TCAP	protein	taxon:9606	20260725	IntAct		
UniProtKB	O15273	TCAP	enables	GO:0005515	PMID:16962094	IPI	UniProtKB:Q8WZ42	F	Telethonin	TCAP	protein	taxon:9606	20260725	IntAct		
UniProtKB	O15273	TCAP	enables	GO:0005515	PMID:17921333	IPI	UniProtKB:O95393	F	Telethonin	TCAP	protein	taxon:9606	20141118	BHF-UCL		
UniProtKB	O15273	TCAP	enables	GO:0005515	PMID:19622741	IPI	UniProtKB:Q8WZ42	F	Telethonin	TCAP	protein	taxon:9606	20260725	IntAct		
UniProtKB	O15273	TCAP	enables	GO:0005515	PMID:23414517	IPI	UniProtKB:O43504	F	Telethonin	TCAP	protein	taxon:9606	20260725	IntAct		
UniProtKB	O15273	TCAP	enables	GO:0005515	PMID:23414517	IPI	UniProtKB:P11142	F	Telethonin	TCAP	protein	taxon:9606	20260725	IntAct		
UniProtKB	O15273	TCAP	enables	GO:0005515	PMID:23414517	IPI	UniProtKB:P54253	F	Telethonin	TCAP	protein	taxon:9606	20260725	IntAct		
UniProtKB	O15273	TCAP	enables	GO:0005515	PMID:23414517	IPI	UniProtKB:Q6DKK2	F	Telethonin	TCAP	protein	taxon:9606	20260725	IntAct		
UniProtKB	O15273	TCAP	enables	GO:0005515	PMID:23414517	IPI	UniProtKB:Q8WZ42	F	Telethonin	TCAP	protein	taxon:9606	20260725	IntAct		
UniProtKB	O15273	TCAP	enables	GO:0005515	PMID:24860983	IPI	UniProtKB:P50461	F	Telethonin	TCAP	protein	taxon:9606	20260725	IntAct		
UniProtKB	O15273	TCAP	enables	GO:0005515	PMID:28514442	IPI	UniProtKB:O15182	F	Telethonin	TCAP	protein	taxon:9606	20260725	IntAct		
UniProtKB	O15273	TCAP	enables	GO:0005515	PMID:28514442	IPI	UniProtKB:P11142	F	Telethonin	TCAP	protein	taxon:9606	20260725	IntAct		
UniProtKB	O15273	TCAP	enables	GO:0005515	PMID:28514442	IPI	UniProtKB:P45973	F	Telethonin	TCAP	protein	taxon:9606	20260725	IntAct		
UniProtKB	O15273	TCAP	enables	GO:0005515	PMID:32296183	IPI	UniProtKB:O43504	F	Telethonin	TCAP	protein	taxon:9606	20260725	IntAct		
UniProtKB	O15273	TCAP	enables	GO:0005515	PMID:32296183	IPI	UniProtKB:P0C7A2-2	F	Telethonin	TCAP	protein	taxon:9606	20260725	IntAct		
UniProtKB	O15273	TCAP	enables	GO:0005515	PMID:32296183	IPI	UniProtKB:P45973	F	Telethonin	TCAP	protein	taxon:9606	20260725	IntAct		
UniProtKB	O15273	TCAP	enables	GO:0005515	PMID:32296183	IPI	UniProtKB:Q12933	F	Telethonin	TCAP	protein	taxon:9606	20260725	IntAct		
UniProtKB	O15273	TCAP	enables	GO:0005515	PMID:32296183	IPI	UniProtKB:Q3SYF9	F	Telethonin	TCAP	protein	taxon:9606	20260725	IntAct		
UniProtKB	O15273	TCAP	enables	GO:0005515	PMID:32296183	IPI	UniProtKB:Q5BKX5-3	F	Telethonin	TCAP	protein	taxon:9606	20260725	IntAct		
UniProtKB	O15273	TCAP	enables	GO:0005515	PMID:32296183	IPI	UniProtKB:Q5SSQ6-2	F	Telethonin	TCAP	protein	taxon:9606	20260725	IntAct		
UniProtKB	O15273	TCAP	enables	GO:0005515	PMID:32296183	IPI	UniProtKB:Q6DKK2	F	Telethonin	TCAP	protein	taxon:9606	20260725	IntAct		
UniProtKB	O15273	TCAP	enables	GO:0005515	PMID:32296183	IPI	UniProtKB:Q9BXL8	F	Telethonin	TCAP	protein	taxon:9606	20260725	IntAct		
UniProtKB	O15273	TCAP	enables	GO:0005515	PMID:32296183	IPI	UniProtKB:Q9H2G9	F	Telethonin	TCAP	protein	taxon:9606	20260725	IntAct		
UniProtKB	O15273	TCAP	enables	GO:0005515	PMID:32296183	IPI	UniProtKB:Q9H8W4	F	Telethonin	TCAP	protein	taxon:9606	20260725	IntAct		
UniProtKB	O15273	TCAP	enables	GO:0005515	PMID:32296183	IPI	UniProtKB:Q9NWX5	F	Telethonin	TCAP	protein	taxon:9606	20260725	IntAct		
UniProtKB	O15273	TCAP	enables	GO:0005515	PMID:32296183	IPI	UniProtKB:Q9UKT9	F	Telethonin	TCAP	protein	taxon:9606	20260725	IntAct		
UniProtKB	O15273	TCAP	enables	GO:0005515	PMID:32814053	IPI	UniProtKB:O00291	F	Telethonin	TCAP	protein	taxon:9606	20260725	IntAct		
UniProtKB	O15273	TCAP	enables	GO:0005515	PMID:32814053	IPI	UniProtKB:O14901	F	Telethonin	TCAP	protein	taxon:9606	20260725	IntAct		
UniProtKB	O15273	TCAP	enables	GO:0005515	PMID:32814053	IPI	UniProtKB:O14908-2	F	Telethonin	TCAP	protein	taxon:9606	20260725	IntAct		
UniProtKB	O15273	TCAP	enables	GO:0005515	PMID:32814053	IPI	UniProtKB:O75190-2	F	Telethonin	TCAP	protein	taxon:9606	20260725	IntAct		
UniProtKB	O15273	TCAP	enables	GO:0005515	PMID:32814053	IPI	UniProtKB:O75400-2	F	Telethonin	TCAP	protein	taxon:9606	20260725	IntAct		
UniProtKB	O15273	TCAP	enables	GO:0005515	PMID:32814053	IPI	UniProtKB:P00488	F	Telethonin	TCAP	protein	taxon:9606	20260725	IntAct		
UniProtKB	O15273	TCAP	enables	GO:0005515	PMID:32814053	IPI	UniProtKB:P02489	F	Telethonin	TCAP	protein	taxon:9606	20260725	IntAct		
UniProtKB	O15273	TCAP	enables	GO:0005515	PMID:32814053	IPI	UniProtKB:P06396	F	Telethonin	TCAP	protein	taxon:9606	20260725	IntAct		
UniProtKB	O15273	TCAP	enables	GO:0005515	PMID:32814053	IPI	UniProtKB:P08670	F	Telethonin	TCAP	protein	taxon:9606	20260725	IntAct		
UniProtKB	O15273	TCAP	enables	GO:0005515	PMID:32814053	IPI	UniProtKB:P13473-2	F	Telethonin	TCAP	protein	taxon:9606	20260725	IntAct		
UniProtKB	O15273	TCAP	enables	GO:0005515	PMID:32814053	IPI	UniProtKB:P14136	F	Telethonin	TCAP	protein	taxon:9606	20260725	IntAct		
UniProtKB	O15273	TCAP	enables	GO:0005515	PMID:32814053	IPI	UniProtKB:P16284	F	Telethonin	TCAP	protein	taxon:9606	20260725	IntAct		
UniProtKB	O15273	TCAP	enables	GO:0005515	PMID:32814053	IPI	UniProtKB:P20339	F	Telethonin	TCAP	protein	taxon:9606	20260725	IntAct		
UniProtKB	O15273	TCAP	enables	GO:0005515	PMID:32814053	IPI	UniProtKB:P22607	F	Telethonin	TCAP	protein	taxon:9606	20260725	IntAct		
UniProtKB	O15273	TCAP	enables	GO:0005515	PMID:32814053	IPI	UniProtKB:P28329-3	F	Telethonin	TCAP	protein	taxon:9606	20260725	IntAct		
UniProtKB	O15273	TCAP	enables	GO:0005515	PMID:32814053	IPI	UniProtKB:P54253	F	Telethonin	TCAP	protein	taxon:9606	20260725	IntAct		
UniProtKB	O15273	TCAP	enables	GO:0005515	PMID:32814053	IPI	UniProtKB:P55212	F	Telethonin	TCAP	protein	taxon:9606	20260725	IntAct		
UniProtKB	O15273	TCAP	enables	GO:0005515	PMID:32814053	IPI	UniProtKB:P61086	F	Telethonin	TCAP	protein	taxon:9606	20260725	IntAct		
UniProtKB	O15273	TCAP	enables	GO:0005515	PMID:32814053	IPI	UniProtKB:P62826	F	Telethonin	TCAP	protein	taxon:9606	20260725	IntAct		
UniProtKB	O15273	TCAP	enables	GO:0005515	PMID:32814053	IPI	UniProtKB:Q13153	F	Telethonin	TCAP	protein	taxon:9606	20260725	IntAct		
UniProtKB	O15273	TCAP	enables	GO:0005515	PMID:32814053	IPI	UniProtKB:Q14204	F	Telethonin	TCAP	protein	taxon:9606	20260725	IntAct		
UniProtKB	O15273	TCAP	enables	GO:0005515	PMID:32814053	IPI	UniProtKB:Q14957	F	Telethonin	TCAP	protein	taxon:9606	20260725	IntAct		
UniProtKB	O15273	TCAP	enables	GO:0005515	PMID:32814053	IPI	UniProtKB:Q86V38	F	Telethonin	TCAP	protein	taxon:9606	20260725	IntAct		
UniProtKB	O15273	TCAP	enables	GO:0005515	PMID:32814053	IPI	UniProtKB:Q8WXH2	F	Telethonin	TCAP	protein	taxon:9606	20260725	IntAct		
UniProtKB	O15273	TCAP	enables	GO:0005515	PMID:32814053	IPI	UniProtKB:Q9UMX0	F	Telethonin	TCAP	protein	taxon:9606	20260725	IntAct		
UniProtKB	O15273	TCAP	enables	GO:0005515	PMID:32814053	IPI	UniProtKB:Q9Y649	F	Telethonin	TCAP	protein	taxon:9606	20260725	IntAct		
UniProtKB	O15273	TCAP	enables	GO:0005515	PMID:33961781	IPI	UniProtKB:O15182	F	Telethonin	TCAP	protein	taxon:9606	20260725	IntAct		
UniProtKB	O15273	TCAP	enables	GO:0005515	PMID:33961781	IPI	UniProtKB:P11142	F	Telethonin	TCAP	protein	taxon:9606	20260725	IntAct		
UniProtKB	O15273	TCAP	enables	GO:0005515	PMID:33961781	IPI	UniProtKB:P45973	F	Telethonin	TCAP	protein	taxon:9606	20260725	IntAct		
UniProtKB	O15273	TCAP	enables	GO:0008307	GO_REF:0000033	IBA	PANTHER:PTN002689097|UniProtKB:O15273	F	Telethonin	TCAP	protein	taxon:9606	20190213	GO_Central		
UniProtKB	O15273	TCAP	enables	GO:0008307	PMID:9350988	TAS		F	Telethonin	TCAP	protein	taxon:9606	20030904	PINC		
UniProtKB	O15273	TCAP	enables	GO:0008307	PMID:9817758	IMP		F	Telethonin	TCAP	protein	taxon:9606	20110708	BHF-UCL		
UniProtKB	O15273	TCAP	enables	GO:0030674	GO_REF:0000033	IBA	PANTHER:PTN002689097|UniProtKB:O15273	F	Telethonin	TCAP	protein	taxon:9606	20190213	GO_Central		
UniProtKB	O15273	TCAP	enables	GO:0030674	PMID:15582318	IDA		F	Telethonin	TCAP	protein	taxon:9606	20120927	BHF-UCL		
UniProtKB	O15273	TCAP	enables	GO:0031432	GO_REF:0000033	IBA	PANTHER:PTN002689097|UniProtKB:O15273	F	Telethonin	TCAP	protein	taxon:9606	20190213	GO_Central		
UniProtKB	O15273	TCAP	enables	GO:0031432	PMID:11846417	IPI	UniProtKB:Q8WZ42	F	Telethonin	TCAP	protein	taxon:9606	20120927	BHF-UCL		
UniProtKB	O15273	TCAP	enables	GO:0031432	PMID:15582318	IPI	UniProtKB:Q8WZ42	F	Telethonin	TCAP	protein	taxon:9606	20120927	BHF-UCL		
UniProtKB	O15273	TCAP	enables	GO:0031432	PMID:9817758	IPI	UniProtKB:O97791	F	Telethonin	TCAP	protein	taxon:9606	20110708	BHF-UCL		
UniProtKB	O15273	TCAP	enables	GO:0036122	PMID:17921333	IPI	UniProtKB:O95393	F	Telethonin	TCAP	protein	taxon:9606	20141118	BHF-UCL		
UniProtKB	O15273	TCAP	enables	GO:0044325	PMID:11697903	IPI	UniProtKB:P15382	F	Telethonin	TCAP	protein	taxon:9606	20120927	BHF-UCL		
UniProtKB	O15273	TCAP	enables	GO:0051373	PMID:15582318	IPI	UniProtKB:Q9NPC6	F	Telethonin	TCAP	protein	taxon:9606	20120927	BHF-UCL		
UniProtKB	O15273	TCAP	enables	GO:0060090	PMID:16713295	EXP		F	Telethonin	TCAP	protein	taxon:9606	20220214	DisProt		
UniProtKB	O15273	TCAP	enables	GO:0070080	PMID:11846417	IPI	UniProtKB:Q8WZ42	F	Telethonin	TCAP	protein	taxon:9606	20081104	BHF-UCL		
UniProtKB	O15273	TCAP	involved_in	GO:0001756	GO_REF:0000107	IEA	UniProtKB:O70548|ensembl:ENSMUSP00000008021	P	Telethonin	TCAP	protein	taxon:9606	20260724	Ensembl		
UniProtKB	O15273	TCAP	involved_in	GO:0003009	GO_REF:0000033	IBA	PANTHER:PTN002689097|UniProtKB:O15273	P	Telethonin	TCAP	protein	taxon:9606	20190213	GO_Central		
UniProtKB	O15273	TCAP	involved_in	GO:0003009	PMID:16407954	NAS		P	Telethonin	TCAP	protein	taxon:9606	20251105	ComplexPortal		
UniProtKB	O15273	TCAP	involved_in	GO:0003009	PMID:9817758	IEP		P	Telethonin	TCAP	protein	taxon:9606	20081017	BHF-UCL		
UniProtKB	O15273	TCAP	involved_in	GO:0003300	PMID:15582318	IMP		P	Telethonin	TCAP	protein	taxon:9606	20120927	BHF-UCL		
UniProtKB	O15273	TCAP	involved_in	GO:0007512	GO_REF:0000107	IEA	UniProtKB:O70548|ensembl:ENSMUSP00000008021	P	Telethonin	TCAP	protein	taxon:9606	20260724	Ensembl		
UniProtKB	O15273	TCAP	involved_in	GO:0007512	GO_REF:0000117	IEA	ARBA:ARBA00086333	P	Telethonin	TCAP	protein	taxon:9606	20260727	UniProt		
UniProtKB	O15273	TCAP	involved_in	GO:0007512	PMID:9817758	IMP		P	Telethonin	TCAP	protein	taxon:9606	20120927	BHF-UCL		
UniProtKB	O15273	TCAP	involved_in	GO:0009887	GO_REF:0000117	IEA	ARBA:ARBA00028067	P	Telethonin	TCAP	protein	taxon:9606	20260727	UniProt		
UniProtKB	O15273	TCAP	involved_in	GO:0014898	PMID:12507422	IMP		P	Telethonin	TCAP	protein	taxon:9606	20120927	BHF-UCL		
UniProtKB	O15273	TCAP	involved_in	GO:0030049	PMID:16407954	NAS		P	Telethonin	TCAP	protein	taxon:9606	20251105	ComplexPortal		
UniProtKB	O15273	TCAP	involved_in	GO:0030240	GO_REF:0000033	IBA	PANTHER:PTN002689097|UniProtKB:O15273	P	Telethonin	TCAP	protein	taxon:9606	20190213	GO_Central		
UniProtKB	O15273	TCAP	involved_in	GO:0030240	PMID:9817758	IMP		P	Telethonin	TCAP	protein	taxon:9606	20081017	BHF-UCL		
UniProtKB	O15273	TCAP	involved_in	GO:0030241	GO_REF:0000033	IBA	PANTHER:PTN002689097|UniProtKB:O15273	P	Telethonin	TCAP	protein	taxon:9606	20190213	GO_Central		
UniProtKB	O15273	TCAP	involved_in	GO:0030241	PMID:9817758	IMP		P	Telethonin	TCAP	protein	taxon:9606	20081017	BHF-UCL		
UniProtKB	O15273	TCAP	involved_in	GO:0030916	GO_REF:0000107	IEA	UniProtKB:O70548|ensembl:ENSMUSP00000008021	P	Telethonin	TCAP	protein	taxon:9606	20260724	Ensembl		
UniProtKB	O15273	TCAP	involved_in	GO:0035994	PMID:17921333	TAS		P	Telethonin	TCAP	protein	taxon:9606	20131022	BHF-UCL		
UniProtKB	O15273	TCAP	involved_in	GO:0035995	GO_REF:0000033	IBA	PANTHER:PTN002689097|UniProtKB:O15273	P	Telethonin	TCAP	protein	taxon:9606	20190213	GO_Central		
UniProtKB	O15273	TCAP	involved_in	GO:0035995	PMID:12507422	IMP		P	Telethonin	TCAP	protein	taxon:9606	20120927	BHF-UCL		
UniProtKB	O15273	TCAP	involved_in	GO:0045214	PMID:16407954	NAS		P	Telethonin	TCAP	protein	taxon:9606	20251105	ComplexPortal		
UniProtKB	O15273	TCAP	involved_in	GO:0045214	PMID:17921333	TAS		P	Telethonin	TCAP	protein	taxon:9606	20080604	BHF-UCL		
UniProtKB	O15273	TCAP	involved_in	GO:0045214	PMID:9817758	IMP		P	Telethonin	TCAP	protein	taxon:9606	20081017	BHF-UCL		
UniProtKB	O15273	TCAP	involved_in	GO:0048646	GO_REF:0000117	IEA	ARBA:ARBA00028539	P	Telethonin	TCAP	protein	taxon:9606	20260727	UniProt		
UniProtKB	O15273	TCAP	involved_in	GO:0048729	GO_REF:0000117	IEA	ARBA:ARBA00027502	P	Telethonin	TCAP	protein	taxon:9606	20260727	UniProt		
UniProtKB	O15273	TCAP	involved_in	GO:0048769	GO_REF:0000033	IBA	PANTHER:PTN002689097|UniProtKB:O15273	P	Telethonin	TCAP	protein	taxon:9606	20190213	GO_Central		
UniProtKB	O15273	TCAP	involved_in	GO:0048769	PMID:9817758	IMP		P	Telethonin	TCAP	protein	taxon:9606	20110708	BHF-UCL		
UniProtKB	O15273	TCAP	involved_in	GO:0050982	PMID:17921333	TAS		P	Telethonin	TCAP	protein	taxon:9606	20080604	BHF-UCL		
UniProtKB	O15273	TCAP	involved_in	GO:0055003	GO_REF:0000033	IBA	PANTHER:PTN002689097|UniProtKB:O15273	P	Telethonin	TCAP	protein	taxon:9606	20190213	GO_Central		
UniProtKB	O15273	TCAP	involved_in	GO:0055003	PMID:16407954	NAS		P	Telethonin	TCAP	protein	taxon:9606	20251105	ComplexPortal		
UniProtKB	O15273	TCAP	involved_in	GO:0055003	PMID:9817758	IMP		P	Telethonin	TCAP	protein	taxon:9606	20110708	BHF-UCL		
UniProtKB	O15273	TCAP	involved_in	GO:0055008	GO_REF:0000033	IBA	PANTHER:PTN002689097|UniProtKB:O15273	P	Telethonin	TCAP	protein	taxon:9606	20190213	GO_Central		
UniProtKB	O15273	TCAP	involved_in	GO:0055008	PMID:9817758	IMP		P	Telethonin	TCAP	protein	taxon:9606	20081017	BHF-UCL		
UniProtKB	O15273	TCAP	involved_in	GO:0055013	PMID:9817758	IMP		P	Telethonin	TCAP	protein	taxon:9606	20081017	BHF-UCL		
UniProtKB	O15273	TCAP	involved_in	GO:0060048	GO_REF:0000033	IBA	PANTHER:PTN002689097|UniProtKB:O15273	P	Telethonin	TCAP	protein	taxon:9606	20190213	GO_Central		
UniProtKB	O15273	TCAP	involved_in	GO:0060048	PMID:12507422	IMP		P	Telethonin	TCAP	protein	taxon:9606	20120927	BHF-UCL		
UniProtKB	O15273	TCAP	involved_in	GO:0060048	PMID:15582318	IMP		P	Telethonin	TCAP	protein	taxon:9606	20120927	BHF-UCL		
UniProtKB	O15273	TCAP	involved_in	GO:0060048	PMID:16407954	NAS		P	Telethonin	TCAP	protein	taxon:9606	20251105	ComplexPortal		
UniProtKB	O15273	TCAP	involved_in	GO:0065003	PMID:9817758	TAS		P	Telethonin	TCAP	protein	taxon:9606	20030904	PINC		
UniProtKB	O15273	TCAP	is_active_in	GO:0030018	GO_REF:0000033	IBA	MGI:MGI:1330233|PANTHER:PTN002689097|UniProtKB:O15273|ZFIN:ZDB-GENE-070501-5	C	Telethonin	TCAP	protein	taxon:9606	20250412	GO_Central		
UniProtKB	O15273	TCAP	located_in	GO:0005829	Reactome:R-HSA-390593	TAS		C	Telethonin	TCAP	protein	taxon:9606	20130528	Reactome		
UniProtKB	O15273	TCAP	located_in	GO:0005829	Reactome:R-HSA-390595	TAS		C	Telethonin	TCAP	protein	taxon:9606	20130528	Reactome		
UniProtKB	O15273	TCAP	located_in	GO:0005829	Reactome:R-HSA-390597	TAS		C	Telethonin	TCAP	protein	taxon:9606	20130528	Reactome		
UniProtKB	O15273	TCAP	located_in	GO:0005829	Reactome:R-HSA-390598	TAS		C	Telethonin	TCAP	protein	taxon:9606	20130528	Reactome		
UniProtKB	O15273	TCAP	located_in	GO:0030017	GO_REF:0000044	IEA	UniProtKB-SubCell:SL-0313	C	Telethonin	TCAP	protein	taxon:9606	20260727	UniProt		
UniProtKB	O15273	TCAP	located_in	GO:0030018	GO_REF:0000107	IEA	UniProtKB:O70548|ensembl:ENSMUSP00000008021	C	Telethonin	TCAP	protein	taxon:9606	20260724	Ensembl		
UniProtKB	O15273	TCAP	located_in	GO:0030018	GO_REF:0000117	IEA	ARBA:ARBA00086242	C	Telethonin	TCAP	protein	taxon:9606	20260727	UniProt		
UniProtKB	O15273	TCAP	located_in	GO:0030018	PMID:17921333	IDA		C	Telethonin	TCAP	protein	taxon:9606	20080604	BHF-UCL		
UniProtKB	O15273	TCAP	located_in	GO:0030018	PMID:9817758	IDA		C	Telethonin	TCAP	protein	taxon:9606	20110708	BHF-UCL		
UniProtKB	O15273	TCAP	located_in	GO:0031674	GO_REF:0000024	ISS	UniProtKB:O70548	C	Telethonin	TCAP	protein	taxon:9606	20120927	BHF-UCL		
UniProtKB	O15273	TCAP	located_in	GO:0031674	GO_REF:0000107	IEA	UniProtKB:O70548|ensembl:ENSMUSP00000008021	C	Telethonin	TCAP	protein	taxon:9606	20260724	Ensembl		
UniProtKB	O15273	TCAP	part_of	GO:1990733	PMID:16407954	IPI		C	Telethonin	TCAP	protein	taxon:9606	20251105	ComplexPortal		
UniProtKB	O15287	FANCG	enables	GO:0003684	PMID:9806548	TAS		F	Fanconi anemia group G protein	FANCG|XRCC9	protein	taxon:9606	20030904	PINC		
UniProtKB	O15287	FANCG	enables	GO:0005515	PMID:10627486	IPI	UniProtKB:O15360	F	Fanconi anemia group G protein	FANCG|XRCC9	protein	taxon:9606	20260725	IntAct	occurs_in(GO:0005634)	
UniProtKB	O15287	FANCG	enables	GO:0005515	PMID:10652215	IPI	UniProtKB:O15360	F	Fanconi anemia group G protein	FANCG|XRCC9	protein	taxon:9606	20260725	IntAct	occurs_in(GO:0005634)	
UniProtKB	O15287	FANCG	enables	GO:0005515	PMID:11063725	IPI	UniProtKB:O15360	F	Fanconi anemia group G protein	FANCG|XRCC9	protein	taxon:9606	20260725	IntAct	occurs_in(GO:0005634)	
UniProtKB	O15287	FANCG	enables	GO:0005515	PMID:11063725	IPI	UniProtKB:Q9NPI8	F	Fanconi anemia group G protein	FANCG|XRCC9	protein	taxon:9606	20260725	IntAct		
UniProtKB	O15287	FANCG	enables	GO:0005515	PMID:12649160	IPI	UniProtKB:O15360	F	Fanconi anemia group G protein	FANCG|XRCC9	protein	taxon:9606	20260725	IntAct	occurs_in(GO:0005634)	
UniProtKB	O15287	FANCG	enables	GO:0005515	PMID:12649160	IPI	UniProtKB:Q9NPI8	F	Fanconi anemia group G protein	FANCG|XRCC9	protein	taxon:9606	20260725	IntAct		
UniProtKB	O15287	FANCG	enables	GO:0005515	PMID:16189514	IPI	UniProtKB:O15360	F	Fanconi anemia group G protein	FANCG|XRCC9	protein	taxon:9606	20260725	IntAct	occurs_in(GO:0005634)	
UniProtKB	O15287	FANCG	enables	GO:0005515	PMID:17060495	IPI	UniProtKB:P30048	F	Fanconi anemia group G protein	FANCG|XRCC9	protein	taxon:9606	20080909	UniProt		
UniProtKB	O15287	FANCG	enables	GO:0005515	PMID:17289582	IPI	UniProtKB:O15360	F	Fanconi anemia group G protein	FANCG|XRCC9	protein	taxon:9606	20260725	IntAct	occurs_in(GO:0005634)	
UniProtKB	O15287	FANCG	enables	GO:0005515	PMID:17396147	IPI	UniProtKB:O15360	F	Fanconi anemia group G protein	FANCG|XRCC9	protein	taxon:9606	20260725	IntAct	occurs_in(GO:0005634)	
UniProtKB	O15287	FANCG	enables	GO:0005515	PMID:19102630	IPI	UniProtKB:Q13813	F	Fanconi anemia group G protein	FANCG|XRCC9	protein	taxon:9606	20260725	IntAct		
UniProtKB	O15287	FANCG	enables	GO:0005515	PMID:22458338	IPI	UniProtKB:P14079	F	Fanconi anemia group G protein	FANCG|XRCC9	protein	taxon:9606	20260725	IntAct		
UniProtKB	O15287	FANCG	enables	GO:0005515	PMID:28514442	IPI	UniProtKB:O15360	F	Fanconi anemia group G protein	FANCG|XRCC9	protein	taxon:9606	20260725	IntAct	occurs_in(GO:0005634)	
UniProtKB	O15287	FANCG	enables	GO:0005515	PMID:31467278	IPI	UniProtKB:O15360-3	F	Fanconi anemia group G protein	FANCG|XRCC9	protein	taxon:9606	20260725	IntAct		
UniProtKB	O15287	FANCG	enables	GO:0005515	PMID:32296183	IPI	UniProtKB:P51687	F	Fanconi anemia group G protein	FANCG|XRCC9	protein	taxon:9606	20260725	IntAct		
UniProtKB	O15287	FANCG	enables	GO:0005515	PMID:32296183	IPI	UniProtKB:Q86UD4	F	Fanconi anemia group G protein	FANCG|XRCC9	protein	taxon:9606	20260725	IntAct		
UniProtKB	O15287	FANCG	enables	GO:0005515	PMID:32296183	IPI	UniProtKB:Q8N7U7-2	F	Fanconi anemia group G protein	FANCG|XRCC9	protein	taxon:9606	20260725	IntAct		
UniProtKB	O15287	FANCG	enables	GO:0005515	PMID:32296183	IPI	UniProtKB:Q8N8B7-2	F	Fanconi anemia group G protein	FANCG|XRCC9	protein	taxon:9606	20260725	IntAct		
UniProtKB	O15287	FANCG	enables	GO:0005515	PMID:32296183	IPI	UniProtKB:Q8TD31-3	F	Fanconi anemia group G protein	FANCG|XRCC9	protein	taxon:9606	20260725	IntAct		
UniProtKB	O15287	FANCG	enables	GO:0005515	PMID:32296183	IPI	UniProtKB:Q99633	F	Fanconi anemia group G protein	FANCG|XRCC9	protein	taxon:9606	20260725	IntAct		
UniProtKB	O15287	FANCG	enables	GO:0005515	PMID:32814053	IPI	UniProtKB:G5E9A7	F	Fanconi anemia group G protein	FANCG|XRCC9	protein	taxon:9606	20260725	IntAct		
UniProtKB	O15287	FANCG	enables	GO:0005515	PMID:32814053	IPI	UniProtKB:O14901	F	Fanconi anemia group G protein	FANCG|XRCC9	protein	taxon:9606	20260725	IntAct		
UniProtKB	O15287	FANCG	enables	GO:0005515	PMID:32814053	IPI	UniProtKB:O15360	F	Fanconi anemia group G protein	FANCG|XRCC9	protein	taxon:9606	20260725	IntAct	occurs_in(GO:0005634)	
UniProtKB	O15287	FANCG	enables	GO:0005515	PMID:32814053	IPI	UniProtKB:O60333-2	F	Fanconi anemia group G protein	FANCG|XRCC9	protein	taxon:9606	20260725	IntAct		
UniProtKB	O15287	FANCG	enables	GO:0005515	PMID:32814053	IPI	UniProtKB:O76024	F	Fanconi anemia group G protein	FANCG|XRCC9	protein	taxon:9606	20260725	IntAct		
UniProtKB	O15287	FANCG	enables	GO:0005515	PMID:32814053	IPI	UniProtKB:P04792	F	Fanconi anemia group G protein	FANCG|XRCC9	protein	taxon:9606	20260725	IntAct		
UniProtKB	O15287	FANCG	enables	GO:0005515	PMID:32814053	IPI	UniProtKB:P08670	F	Fanconi anemia group G protein	FANCG|XRCC9	protein	taxon:9606	20260725	IntAct		
UniProtKB	O15287	FANCG	enables	GO:0005515	PMID:32814053	IPI	UniProtKB:P08684	F	Fanconi anemia group G protein	FANCG|XRCC9	protein	taxon:9606	20260725	IntAct		
UniProtKB	O15287	FANCG	enables	GO:0005515	PMID:32814053	IPI	UniProtKB:P14136	F	Fanconi anemia group G protein	FANCG|XRCC9	protein	taxon:9606	20260725	IntAct		
UniProtKB	O15287	FANCG	enables	GO:0005515	PMID:32814053	IPI	UniProtKB:P16284	F	Fanconi anemia group G protein	FANCG|XRCC9	protein	taxon:9606	20260725	IntAct		
UniProtKB	O15287	FANCG	enables	GO:0005515	PMID:32814053	IPI	UniProtKB:P19404	F	Fanconi anemia group G protein	FANCG|XRCC9	protein	taxon:9606	20260725	IntAct		
UniProtKB	O15287	FANCG	enables	GO:0005515	PMID:32814053	IPI	UniProtKB:P20339	F	Fanconi anemia group G protein	FANCG|XRCC9	protein	taxon:9606	20260725	IntAct		
UniProtKB	O15287	FANCG	enables	GO:0005515	PMID:32814053	IPI	UniProtKB:P29474	F	Fanconi anemia group G protein	FANCG|XRCC9	protein	taxon:9606	20260725	IntAct		
UniProtKB	O15287	FANCG	enables	GO:0005515	PMID:32814053	IPI	UniProtKB:P54252	F	Fanconi anemia group G protein	FANCG|XRCC9	protein	taxon:9606	20260725	IntAct		
UniProtKB	O15287	FANCG	enables	GO:0005515	PMID:32814053	IPI	UniProtKB:P60891	F	Fanconi anemia group G protein	FANCG|XRCC9	protein	taxon:9606	20260725	IntAct		
UniProtKB	O15287	FANCG	enables	GO:0005515	PMID:32814053	IPI	UniProtKB:Q13393	F	Fanconi anemia group G protein	FANCG|XRCC9	protein	taxon:9606	20260725	IntAct		
UniProtKB	O15287	FANCG	enables	GO:0005515	PMID:32814053	IPI	UniProtKB:Q53GS7	F	Fanconi anemia group G protein	FANCG|XRCC9	protein	taxon:9606	20260725	IntAct		
UniProtKB	O15287	FANCG	enables	GO:0005515	PMID:32814053	IPI	UniProtKB:Q7Z699	F	Fanconi anemia group G protein	FANCG|XRCC9	protein	taxon:9606	20260725	IntAct		
UniProtKB	O15287	FANCG	enables	GO:0005515	PMID:32814053	IPI	UniProtKB:Q8WXH2	F	Fanconi anemia group G protein	FANCG|XRCC9	protein	taxon:9606	20260725	IntAct		
UniProtKB	O15287	FANCG	enables	GO:0005515	PMID:32814053	IPI	UniProtKB:Q92870-2	F	Fanconi anemia group G protein	FANCG|XRCC9	protein	taxon:9606	20260725	IntAct		
UniProtKB	O15287	FANCG	enables	GO:0005515	PMID:32814053	IPI	UniProtKB:Q9BVL2	F	Fanconi anemia group G protein	FANCG|XRCC9	protein	taxon:9606	20260725	IntAct		
UniProtKB	O15287	FANCG	enables	GO:0005515	PMID:33961781	IPI	UniProtKB:O15360	F	Fanconi anemia group G protein	FANCG|XRCC9	protein	taxon:9606	20260725	IntAct	occurs_in(GO:0005634)	
UniProtKB	O15287	FANCG	enables	GO:0005515	PMID:37398436	IPI	UniProtKB:O15360	F	Fanconi anemia group G protein	FANCG|XRCC9	protein	taxon:9606	20260725	IntAct	occurs_in(GO:0005634)	
UniProtKB	O15287	FANCG	enables	GO:0005515	PMID:40205054	IPI	UniProtKB:O15360	F	Fanconi anemia group G protein	FANCG|XRCC9	protein	taxon:9606	20260725	IntAct	occurs_in(GO:0005634)	
UniProtKB	O15287	FANCG	involved_in	GO:0006281	PMID:9256465	TAS		P	Fanconi anemia group G protein	FANCG|XRCC9	protein	taxon:9606	20030904	PINC		
UniProtKB	O15287	FANCG	involved_in	GO:0006974	GO_REF:0000033	IBA	MGI:MGI:1926471|PANTHER:PTN001433280	P	Fanconi anemia group G protein	FANCG|XRCC9	protein	taxon:9606	20190807	GO_Central		
UniProtKB	O15287	FANCG	involved_in	GO:0006974	GO_REF:0000117	IEA	ARBA:ARBA00026271	P	Fanconi anemia group G protein	FANCG|XRCC9	protein	taxon:9606	20260727	UniProt		
UniProtKB	O15287	FANCG	involved_in	GO:0007005	PMID:17060495	IMP		P	Fanconi anemia group G protein	FANCG|XRCC9	protein	taxon:9606	20080909	UniProt		
UniProtKB	O15287	FANCG	involved_in	GO:0036297	GO_REF:0000002	IEA	InterPro:IPR039684	P	Fanconi anemia group G protein	FANCG|XRCC9	protein	taxon:9606	20260727	InterPro		
UniProtKB	O15287	FANCG	involved_in	GO:0036297	PMID:19965384	NAS		P	Fanconi anemia group G protein	FANCG|XRCC9	protein	taxon:9606	20251015	ComplexPortal		
UniProtKB	O15287	FANCG	located_in	GO:0000785	PMID:22343915	IDA		C	Fanconi anemia group G protein	FANCG|XRCC9	protein	taxon:9606	20251015	ComplexPortal		
UniProtKB	O15287	FANCG	located_in	GO:0005634	GO_REF:0000044	IEA	UniProtKB-SubCell:SL-0191	C	Fanconi anemia group G protein	FANCG|XRCC9	protein	taxon:9606	20260727	UniProt		
UniProtKB	O15287	FANCG	located_in	GO:0005654	Reactome:R-HSA-6785126	TAS		C	Fanconi anemia group G protein	FANCG|XRCC9	protein	taxon:9606	20130516	Reactome		
UniProtKB	O15287	FANCG	located_in	GO:0005654	Reactome:R-HSA-6785342	TAS		C	Fanconi anemia group G protein	FANCG|XRCC9	protein	taxon:9606	20130516	Reactome		
UniProtKB	O15287	FANCG	located_in	GO:0005654	Reactome:R-HSA-6785361	TAS		C	Fanconi anemia group G protein	FANCG|XRCC9	protein	taxon:9606	20130516	Reactome		
UniProtKB	O15287	FANCG	located_in	GO:0005654	Reactome:R-HSA-6785732	TAS		C	Fanconi anemia group G protein	FANCG|XRCC9	protein	taxon:9606	20130516	Reactome		
UniProtKB	O15287	FANCG	located_in	GO:0005654	Reactome:R-HSA-6785986	TAS		C	Fanconi anemia group G protein	FANCG|XRCC9	protein	taxon:9606	20130516	Reactome		
UniProtKB	O15287	FANCG	located_in	GO:0005654	Reactome:R-HSA-6786155	TAS		C	Fanconi anemia group G protein	FANCG|XRCC9	protein	taxon:9606	20130516	Reactome		
UniProtKB	O15287	FANCG	located_in	GO:0005654	Reactome:R-HSA-6786166	TAS		C	Fanconi anemia group G protein	FANCG|XRCC9	protein	taxon:9606	20130516	Reactome		
UniProtKB	O15287	FANCG	located_in	GO:0005654	Reactome:R-HSA-6786171	TAS		C	Fanconi anemia group G protein	FANCG|XRCC9	protein	taxon:9606	20130516	Reactome		
UniProtKB	O15287	FANCG	located_in	GO:0005654	Reactome:R-HSA-6788385	TAS		C	Fanconi anemia group G protein	FANCG|XRCC9	protein	taxon:9606	20130516	Reactome		
UniProtKB	O15287	FANCG	located_in	GO:0005654	Reactome:R-HSA-6788392	TAS		C	Fanconi anemia group G protein	FANCG|XRCC9	protein	taxon:9606	20130516	Reactome		
UniProtKB	O15287	FANCG	located_in	GO:0005737	GO_REF:0000044	IEA	UniProtKB-SubCell:SL-0086	C	Fanconi anemia group G protein	FANCG|XRCC9	protein	taxon:9606	20260727	UniProt		
UniProtKB	O15287	FANCG	located_in	GO:0005739	PMID:17060495	IDA		C	Fanconi anemia group G protein	FANCG|XRCC9	protein	taxon:9606	20080909	UniProt		
UniProtKB	O15287	FANCG	located_in	GO:0005829	Reactome:R-HSA-9835411	TAS		C	Fanconi anemia group G protein	FANCG|XRCC9	protein	taxon:9606	20160716	Reactome		
UniProtKB	O15287	FANCG	located_in	GO:0016607	GO_REF:0000052	IDA		C	Fanconi anemia group G protein	FANCG|XRCC9	protein	taxon:9606	20251115	HPA		
UniProtKB	O15287	FANCG	part_of	GO:0043240	GO_REF:0000002	IEA	InterPro:IPR039684	C	Fanconi anemia group G protein	FANCG|XRCC9	protein	taxon:9606	20260727	InterPro		
UniProtKB	O15287	FANCG	part_of	GO:0043240	GO_REF:0000033	IBA	PANTHER:PTN001433280|UniProtKB:O15287	C	Fanconi anemia group G protein	FANCG|XRCC9	protein	taxon:9606	20190807	GO_Central		
UniProtKB	O15287	FANCG	part_of	GO:0043240	PMID:20347428	IDA		C	Fanconi anemia group G protein	FANCG|XRCC9	protein	taxon:9606	20110830	UniProt		
UniProtKB	O15287	FANCG	part_of	GO:0043240	PMID:22266823	IDA		C	Fanconi anemia group G protein	FANCG|XRCC9	protein	taxon:9606	20120824	UniProt		
UniProtKB	O15287	FANCG	part_of	GO:0043240	PMID:22343915	IDA		C	Fanconi anemia group G protein	FANCG|XRCC9	protein	taxon:9606	20120824	UniProt		
UniProtKB	O15287	FANCG	part_of	GO:0043240	PMID:22343915	NAS		C	Fanconi anemia group G protein	FANCG|XRCC9	protein	taxon:9606	20251015	ComplexPortal		
UniProtKB	O15287	FANCG	part_of	GO:0043240	PMID:22705371	IDA		C	Fanconi anemia group G protein	FANCG|XRCC9	protein	taxon:9606	20120824	UniProt		
UniProtKB	O15294	OGT	enables	GO:0005515	PMID:12150998	IPI	UniProtKB:Q96ST3	F	UDP-N-acetylglucosamine--peptide N-acetylglucosaminyltransferase 110 kDa subunit	OGT	protein	taxon:9606	20120104	UniProt		
UniProtKB	O15294	OGT	enables	GO:0005515	PMID:12670868	IPI	UniProtKB:P51610	F	UDP-N-acetylglucosamine--peptide N-acetylglucosaminyltransferase 110 kDa subunit	OGT	protein	taxon:9606	20050707	UniProt		
UniProtKB	O15294	OGT	enables	GO:0005515	PMID:12670868	IPI	UniProtKB:P51610	F	UDP-N-acetylglucosamine--peptide N-acetylglucosaminyltransferase 110 kDa subunit	OGT	protein	taxon:9606	20260725	IntAct		
UniProtKB	O15294	OGT	enables	GO:0005515	PMID:16189514	IPI	UniProtKB:Q9H1M0	F	UDP-N-acetylglucosamine--peptide N-acetylglucosaminyltransferase 110 kDa subunit	OGT	protein	taxon:9606	20260725	IntAct		
UniProtKB	O15294	OGT	enables	GO:0005515	PMID:17882263	IPI	UniProtKB:O95644	F	UDP-N-acetylglucosamine--peptide N-acetylglucosaminyltransferase 110 kDa subunit	OGT	protein	taxon:9606	20260725	IntAct		
UniProtKB	O15294	OGT	enables	GO:0005515	PMID:17882263	IPI	UniProtKB:Q04206	F	UDP-N-acetylglucosamine--peptide N-acetylglucosaminyltransferase 110 kDa subunit	OGT	protein	taxon:9606	20260725	IntAct		
UniProtKB	O15294	OGT	enables	GO:0005515	PMID:20200153	IPI	UniProtKB:Q8WTV1	F	UDP-N-acetylglucosamine--peptide N-acetylglucosaminyltransferase 110 kDa subunit	OGT	protein	taxon:9606	20111221	UniProt		
UniProtKB	O15294	OGT	enables	GO:0005515	PMID:20200153	IPI	UniProtKB:Q9NVV9	F	UDP-N-acetylglucosamine--peptide N-acetylglucosaminyltransferase 110 kDa subunit	OGT	protein	taxon:9606	20111221	UniProt		
UniProtKB	O15294	OGT	enables	GO:0005515	PMID:21285374	IPI	UniProtKB:P51610	F	UDP-N-acetylglucosamine--peptide N-acetylglucosaminyltransferase 110 kDa subunit	OGT	protein	taxon:9606	20110208	UniProt		
UniProtKB	O15294	OGT	enables	GO:0005515	PMID:21295698	IPI	UniProtKB:P51610	F	UDP-N-acetylglucosamine--peptide N-acetylglucosaminyltransferase 110 kDa subunit	OGT	protein	taxon:9606	20260725	IntAct		
UniProtKB	O15294	OGT	enables	GO:0005515	PMID:22923583	IPI	UniProtKB:P17858	F	UDP-N-acetylglucosamine--peptide N-acetylglucosaminyltransferase 110 kDa subunit	OGT	protein	taxon:9606	20120920	UniProt		
UniProtKB	O15294	OGT	enables	GO:0005515	PMID:23088713	IPI	UniProtKB:P09022	F	UDP-N-acetylglucosamine--peptide N-acetylglucosaminyltransferase 110 kDa subunit	OGT	protein	taxon:9606	20260725	IntAct	occurs_in(GO:0005634)|occurs_in(GO:0005737)	
UniProtKB	O15294	OGT	enables	GO:0005515	PMID:23222540	IPI	UniProtKB:O43151	F	UDP-N-acetylglucosamine--peptide N-acetylglucosaminyltransferase 110 kDa subunit	OGT	protein	taxon:9606	20130315	UniProt		
UniProtKB	O15294	OGT	enables	GO:0005515	PMID:23222540	IPI	UniProtKB:O43151	F	UDP-N-acetylglucosamine--peptide N-acetylglucosaminyltransferase 110 kDa subunit	OGT	protein	taxon:9606	20260725	IntAct		
UniProtKB	O15294	OGT	enables	GO:0005515	PMID:23222540	IPI	UniProtKB:Q6N021	F	UDP-N-acetylglucosamine--peptide N-acetylglucosaminyltransferase 110 kDa subunit	OGT	protein	taxon:9606	20130315	UniProt		
UniProtKB	O15294	OGT	enables	GO:0005515	PMID:23222540	IPI	UniProtKB:Q6N021-1	F	UDP-N-acetylglucosamine--peptide N-acetylglucosaminyltransferase 110 kDa subunit	OGT	protein	taxon:9606	20260725	IntAct		
UniProtKB	O15294	OGT	enables	GO:0005515	PMID:23353889	IPI	UniProtKB:O43151	F	UDP-N-acetylglucosamine--peptide N-acetylglucosaminyltransferase 110 kDa subunit	OGT	protein	taxon:9606	20130315	UniProt		
UniProtKB	O15294	OGT	enables	GO:0005515	PMID:23353889	IPI	UniProtKB:O43151	F	UDP-N-acetylglucosamine--peptide N-acetylglucosaminyltransferase 110 kDa subunit	OGT	protein	taxon:9606	20260725	IntAct		
UniProtKB	O15294	OGT	enables	GO:0005515	PMID:23353889	IPI	UniProtKB:Q6N021	F	UDP-N-acetylglucosamine--peptide N-acetylglucosaminyltransferase 110 kDa subunit	OGT	protein	taxon:9606	20130315	UniProt		
UniProtKB	O15294	OGT	enables	GO:0005515	PMID:23353889	IPI	UniProtKB:Q6N021	F	UDP-N-acetylglucosamine--peptide N-acetylglucosaminyltransferase 110 kDa subunit	OGT	protein	taxon:9606	20260725	IntAct		
UniProtKB	O15294	OGT	enables	GO:0005515	PMID:23353889	IPI	UniProtKB:Q8BG87	F	UDP-N-acetylglucosamine--peptide N-acetylglucosaminyltransferase 110 kDa subunit	OGT	protein	taxon:9606	20260725	IntAct		
UniProtKB	O15294	OGT	enables	GO:0005515	PMID:23629655	IPI	UniProtKB:Q8IZD2	F	UDP-N-acetylglucosamine--peptide N-acetylglucosaminyltransferase 110 kDa subunit	OGT	protein	taxon:9606	20180119	UniProt		
UniProtKB	O15294	OGT	enables	GO:0005515	PMID:24474760	IPI	UniProtKB:Q15910	F	UDP-N-acetylglucosamine--peptide N-acetylglucosaminyltransferase 110 kDa subunit	OGT	protein	taxon:9606	20140307	UniProt		
UniProtKB	O15294	OGT	enables	GO:0005515	PMID:24995978	IPI	UniProtKB:Q9UPV9	F	UDP-N-acetylglucosamine--peptide N-acetylglucosaminyltransferase 110 kDa subunit	OGT	protein	taxon:9606	20260725	IntAct		
UniProtKB	O15294	OGT	enables	GO:0005515	PMID:25416956	IPI	UniProtKB:E7EQS8	F	UDP-N-acetylglucosamine--peptide N-acetylglucosaminyltransferase 110 kDa subunit	OGT	protein	taxon:9606	20260725	IntAct		
UniProtKB	O15294	OGT	enables	GO:0005515	PMID:25416956	IPI	UniProtKB:P11464	F	UDP-N-acetylglucosamine--peptide N-acetylglucosaminyltransferase 110 kDa subunit	OGT	protein	taxon:9606	20260725	IntAct		
UniProtKB	O15294	OGT	enables	GO:0005515	PMID:25416956	IPI	UniProtKB:Q8NDX5	F	UDP-N-acetylglucosamine--peptide N-acetylglucosaminyltransferase 110 kDa subunit	OGT	protein	taxon:9606	20260725	IntAct		
UniProtKB	O15294	OGT	enables	GO:0005515	PMID:25416956	IPI	UniProtKB:Q9H1M0	F	UDP-N-acetylglucosamine--peptide N-acetylglucosaminyltransferase 110 kDa subunit	OGT	protein	taxon:9606	20260725	IntAct		
UniProtKB	O15294	OGT	enables	GO:0005515	PMID:25419848	IPI	UniProtKB:O95721	F	UDP-N-acetylglucosamine--peptide N-acetylglucosaminyltransferase 110 kDa subunit	OGT	protein	taxon:9606	20260725	IntAct		
UniProtKB	O15294	OGT	enables	GO:0005515	PMID:26678539	IPI	UniProtKB:Q8IZD2,UniProtKB:Q93009	F	UDP-N-acetylglucosamine--peptide N-acetylglucosaminyltransferase 110 kDa subunit	OGT	protein	taxon:9606	20180123	UniProt		
UniProtKB	O15294	OGT	enables	GO:0005515	PMID:27505673	IPI	UniProtKB:O94763	F	UDP-N-acetylglucosamine--peptide N-acetylglucosaminyltransferase 110 kDa subunit	OGT	protein	taxon:9606	20260725	IntAct		
UniProtKB	O15294	OGT	enables	GO:0005515	PMID:27505673	IPI	UniProtKB:O94763-1	F	UDP-N-acetylglucosamine--peptide N-acetylglucosaminyltransferase 110 kDa subunit	OGT	protein	taxon:9606	20260725	IntAct		
UniProtKB	O15294	OGT	enables	GO:0005515	PMID:27505673	IPI	UniProtKB:P36873	F	UDP-N-acetylglucosamine--peptide N-acetylglucosaminyltransferase 110 kDa subunit	OGT	protein	taxon:9606	20260725	IntAct	occurs_in(GO:0005739)	
UniProtKB	O15294	OGT	enables	GO:0005515	PMID:27505673	IPI	UniProtKB:P63088	F	UDP-N-acetylglucosamine--peptide N-acetylglucosaminyltransferase 110 kDa subunit	OGT	protein	taxon:9606	20260725	IntAct	occurs_in(GO:0005739)	
UniProtKB	O15294	OGT	enables	GO:0005515	PMID:27505673	IPI	UniProtKB:Q15750	F	UDP-N-acetylglucosamine--peptide N-acetylglucosaminyltransferase 110 kDa subunit	OGT	protein	taxon:9606	20260725	IntAct		
UniProtKB	O15294	OGT	enables	GO:0005515	PMID:27705803	IPI	UniProtKB:P51610	F	UDP-N-acetylglucosamine--peptide N-acetylglucosaminyltransferase 110 kDa subunit	OGT	protein	taxon:9606	20260725	IntAct		
UniProtKB	O15294	OGT	enables	GO:0005515	PMID:27705803	IPI	UniProtKB:Q9BTC0	F	UDP-N-acetylglucosamine--peptide N-acetylglucosaminyltransferase 110 kDa subunit	OGT	protein	taxon:9606	20260725	IntAct		
UniProtKB	O15294	OGT	enables	GO:0005515	PMID:27705803	IPI	UniProtKB:Q9UPV9	F	UDP-N-acetylglucosamine--peptide N-acetylglucosaminyltransferase 110 kDa subunit	OGT	protein	taxon:9606	20260725	IntAct		
UniProtKB	O15294	OGT	enables	GO:0005515	PMID:30699359	IPI	UniProtKB:Q8TF40	F	UDP-N-acetylglucosamine--peptide N-acetylglucosaminyltransferase 110 kDa subunit	OGT	protein	taxon:9606	20200204	UniProt		
UniProtKB	O15294	OGT	enables	GO:0005515	PMID:33961781	IPI	UniProtKB:Q9BTC0	F	UDP-N-acetylglucosamine--peptide N-acetylglucosaminyltransferase 110 kDa subunit	OGT	protein	taxon:9606	20260725	IntAct		
UniProtKB	O15294	OGT	enables	GO:0005515	PMID:33961781	IPI	UniProtKB:Q9H1M0	F	UDP-N-acetylglucosamine--peptide N-acetylglucosaminyltransferase 110 kDa subunit	OGT	protein	taxon:9606	20260725	IntAct		
UniProtKB	O15294	OGT	enables	GO:0005515	PMID:34667079	IPI	UniProtKB:Q86XN7	F	UDP-N-acetylglucosamine--peptide N-acetylglucosaminyltransferase 110 kDa subunit	OGT	protein	taxon:9606	20221128	UniProt		
UniProtKB	O15294	OGT	enables	GO:0005515	PMID:40205054	IPI	UniProtKB:Q9BTC0	F	UDP-N-acetylglucosamine--peptide N-acetylglucosaminyltransferase 110 kDa subunit	OGT	protein	taxon:9606	20260725	IntAct		
UniProtKB	O15294	OGT	enables	GO:0005547	PMID:18288188	IDA		F	UDP-N-acetylglucosamine--peptide N-acetylglucosaminyltransferase 110 kDa subunit	OGT	protein	taxon:9606	20111212	UniProt		
UniProtKB	O15294	OGT	enables	GO:0008375	PMID:9083068	TAS		F	UDP-N-acetylglucosamine--peptide N-acetylglucosaminyltransferase 110 kDa subunit	OGT	protein	taxon:9606	20030904	PINC		
UniProtKB	O15294	OGT	enables	GO:0016757	GO_REF:0000002	IEA	InterPro:IPR037919	F	UDP-N-acetylglucosamine--peptide N-acetylglucosaminyltransferase 110 kDa subunit	OGT	protein	taxon:9606	20260727	InterPro		
UniProtKB	O15294	OGT	enables	GO:0031490	GO_REF:0000107	IEA	UniProtKB:Q8CGY8|ensembl:ENSMUSP00000045409	F	UDP-N-acetylglucosamine--peptide N-acetylglucosaminyltransferase 110 kDa subunit	OGT	protein	taxon:9606	20260724	Ensembl		
UniProtKB	O15294	OGT	enables	GO:0097363	GO_REF:0000003	IEA	EC:2.4.1.255	F	UDP-N-acetylglucosamine--peptide N-acetylglucosaminyltransferase 110 kDa subunit	OGT	protein	taxon:9606	20260727	UniProt		
UniProtKB	O15294	OGT	enables	GO:0097363	GO_REF:0000024	ISS	UniProtKB:Q8CGY8	F	UDP-N-acetylglucosamine--peptide N-acetylglucosaminyltransferase 110 kDa subunit	OGT	protein	taxon:9606	20140223	UniProt		
UniProtKB	O15294	OGT	enables	GO:0097363	GO_REF:0000033	IBA	FB:FBgn0261403|MGI:MGI:1339639|PANTHER:PTN002892972|RGD:62060|UniProtKB:O15294|WB:WBGene00003858	F	UDP-N-acetylglucosamine--peptide N-acetylglucosaminyltransferase 110 kDa subunit	OGT	protein	taxon:9606	20220925	GO_Central		
UniProtKB	O15294	OGT	enables	GO:0097363	GO_REF:0000107	IEA	UniProtKB:Q8CGY8|ensembl:ENSMUSP00000045409	F	UDP-N-acetylglucosamine--peptide N-acetylglucosaminyltransferase 110 kDa subunit	OGT	protein	taxon:9606	20260724	Ensembl		
UniProtKB	O15294	OGT	enables	GO:0097363	GO_REF:0000116	IEA	RHEA:48904|RHEA:48908	F	UDP-N-acetylglucosamine--peptide N-acetylglucosaminyltransferase 110 kDa subunit	OGT	protein	taxon:9606	20260727	RHEA		
UniProtKB	O15294	OGT	enables	GO:0097363	PMID:15361863	EXP		F	UDP-N-acetylglucosamine--peptide N-acetylglucosaminyltransferase 110 kDa subunit	OGT	protein	taxon:9606	20251027	UniProt		
UniProtKB	O15294	OGT	enables	GO:0097363	PMID:21240259	EXP		F	UDP-N-acetylglucosamine--peptide N-acetylglucosaminyltransferase 110 kDa subunit	OGT	protein	taxon:9606	20251027	UniProt		
UniProtKB	O15294	OGT	enables	GO:0097363	PMID:21285374	IDA		F	UDP-N-acetylglucosamine--peptide N-acetylglucosaminyltransferase 110 kDa subunit	OGT	protein	taxon:9606	20220513	UniProt		
UniProtKB	O15294	OGT	enables	GO:0097363	PMID:23103939	EXP		F	UDP-N-acetylglucosamine--peptide N-acetylglucosaminyltransferase 110 kDa subunit	OGT	protein	taxon:9606	20251027	UniProt		
UniProtKB	O15294	OGT	enables	GO:0097363	PMID:23222540	IDA		F	UDP-N-acetylglucosamine--peptide N-acetylglucosaminyltransferase 110 kDa subunit	OGT	protein	taxon:9606	20220513	UniProt		
UniProtKB	O15294	OGT	enables	GO:0097363	PMID:23352454	IDA		F	UDP-N-acetylglucosamine--peptide N-acetylglucosaminyltransferase 110 kDa subunit	OGT	protein	taxon:9606	20220513	UniProt		
UniProtKB	O15294	OGT	enables	GO:0097363	PMID:23353889	IDA		F	UDP-N-acetylglucosamine--peptide N-acetylglucosaminyltransferase 110 kDa subunit	OGT	protein	taxon:9606	20220513	UniProt		
UniProtKB	O15294	OGT	enables	GO:0097363	PMID:23777819	IMP		F	UDP-N-acetylglucosamine--peptide N-acetylglucosaminyltransferase 110 kDa subunit	OGT	protein	taxon:9606	20140917	MGI		
UniProtKB	O15294	OGT	enables	GO:0097363	PMID:24474760	IDA		F	UDP-N-acetylglucosamine--peptide N-acetylglucosaminyltransferase 110 kDa subunit	OGT	protein	taxon:9606	20220513	UniProt		
UniProtKB	O15294	OGT	enables	GO:0097363	PMID:24563466	IDA		F	UDP-N-acetylglucosamine--peptide N-acetylglucosaminyltransferase 110 kDa subunit	OGT	protein	taxon:9606	20230814	UniProt	has_input(UniProtKB:Q13131),has_input(UniProtKB:P54646),has_input(UniProtKB:P54619),has_input(UniProtKB:Q9UGJ0),has_input(UniProtKB:Q9UGI9)	
UniProtKB	O15294	OGT	enables	GO:0097363	PMID:26237509	EXP		F	UDP-N-acetylglucosamine--peptide N-acetylglucosaminyltransferase 110 kDa subunit	OGT	protein	taxon:9606	20251027	UniProt		
UniProtKB	O15294	OGT	enables	GO:0097363	PMID:26369908	IDA		F	UDP-N-acetylglucosamine--peptide N-acetylglucosaminyltransferase 110 kDa subunit	OGT	protein	taxon:9606	20230317	UniProt	has_input(UniProtKB:Q9HC29),positively_regulates(GO:0050821)	
UniProtKB	O15294	OGT	enables	GO:0097363	PMID:26678539	IMP		F	UDP-N-acetylglucosamine--peptide N-acetylglucosaminyltransferase 110 kDa subunit	OGT	protein	taxon:9606	20220513	UniProt		
UniProtKB	O15294	OGT	enables	GO:0097363	PMID:27527864	IDA		F	UDP-N-acetylglucosamine--peptide N-acetylglucosaminyltransferase 110 kDa subunit	OGT	protein	taxon:9606	20220513	UniProt	has_input(UniProtKB:Q9Y4P1),positively_regulates(GO:0006914)	
UniProtKB	O15294	OGT	enables	GO:0097363	PMID:27713473	IDA		F	UDP-N-acetylglucosamine--peptide N-acetylglucosaminyltransferase 110 kDa subunit	OGT	protein	taxon:9606	20230811	UniProt	has_input(UniProtKB:O15294),part_of(GO:0034504)	
UniProtKB	O15294	OGT	enables	GO:0097363	PMID:28584052	IMP		F	UDP-N-acetylglucosamine--peptide N-acetylglucosaminyltransferase 110 kDa subunit	OGT	protein	taxon:9606	20171002	UniProt		
UniProtKB	O15294	OGT	enables	GO:0097363	PMID:30699359	IDA		F	UDP-N-acetylglucosamine--peptide N-acetylglucosaminyltransferase 110 kDa subunit	OGT	protein	taxon:9606	20220513	UniProt		
UniProtKB	O15294	OGT	enables	GO:0097363	PMID:30770249	EXP		F	UDP-N-acetylglucosamine--peptide N-acetylglucosaminyltransferase 110 kDa subunit	OGT	protein	taxon:9606	20260222	Reactome		
UniProtKB	O15294	OGT	enables	GO:0097363	PMID:31527085	EXP		F	UDP-N-acetylglucosamine--peptide N-acetylglucosaminyltransferase 110 kDa subunit	OGT	protein	taxon:9606	20251027	UniProt		
UniProtKB	O15294	OGT	enables	GO:0097363	PMID:34074792	IDA		F	UDP-N-acetylglucosamine--peptide N-acetylglucosaminyltransferase 110 kDa subunit	OGT	protein	taxon:9606	20221214	UniProt	has_input(UniProtKB:Q14444)	
UniProtKB	O15294	OGT	enables	GO:0097363	PMID:37541260	IDA		F	UDP-N-acetylglucosamine--peptide N-acetylglucosaminyltransferase 110 kDa subunit	OGT	protein	taxon:9606	20230811	UniProt	has_input(UniProtKB:Q8N122),part_of(GO:0071333),part_of(GO:1904263)	
UniProtKB	O15294	OGT	enables	GO:0097363	PMID:37962578	IDA		F	UDP-N-acetylglucosamine--peptide N-acetylglucosaminyltransferase 110 kDa subunit	OGT	protein	taxon:9606	20240503	UniProt	has_input(UniProtKB:P57764),part_of(GO:0160076)	
UniProtKB	O15294	OGT	involved_in	GO:0000122	PMID:22865885	NAS		P	UDP-N-acetylglucosamine--peptide N-acetylglucosaminyltransferase 110 kDa subunit	OGT	protein	taxon:9606	20251229	ComplexPortal		
UniProtKB	O15294	OGT	involved_in	GO:0000423	GO_REF:0000107	IEA	UniProtKB:Q8CGY8|ensembl:ENSMUSP00000045409	P	UDP-N-acetylglucosamine--peptide N-acetylglucosaminyltransferase 110 kDa subunit	OGT	protein	taxon:9606	20260724	Ensembl		
UniProtKB	O15294	OGT	involved_in	GO:0000423	PMID:33406421	ISS	UniProtKB:Q8CGY8	P	UDP-N-acetylglucosamine--peptide N-acetylglucosaminyltransferase 110 kDa subunit	OGT	protein	taxon:9606	20211215	ARUK-UCL	occurs_in(CL:0000037)	
UniProtKB	O15294	OGT	involved_in	GO:0006110	PMID:22923583	IDA		P	UDP-N-acetylglucosamine--peptide N-acetylglucosaminyltransferase 110 kDa subunit	OGT	protein	taxon:9606	20120920	UniProt		
UniProtKB	O15294	OGT	involved_in	GO:0006111	GO_REF:0000024	ISS	UniProtKB:Q8CGY8	P	UDP-N-acetylglucosamine--peptide N-acetylglucosaminyltransferase 110 kDa subunit	OGT	protein	taxon:9606	20180305	UniProt		
UniProtKB	O15294	OGT	involved_in	GO:0006111	GO_REF:0000107	IEA	UniProtKB:Q8CGY8|ensembl:ENSMUSP00000045409	P	UDP-N-acetylglucosamine--peptide N-acetylglucosaminyltransferase 110 kDa subunit	OGT	protein	taxon:9606	20260724	Ensembl		
UniProtKB	O15294	OGT	involved_in	GO:0006357	PMID:26678539	IMP		P	UDP-N-acetylglucosamine--peptide N-acetylglucosaminyltransferase 110 kDa subunit	OGT	protein	taxon:9606	20180123	UniProt		
UniProtKB	O15294	OGT	involved_in	GO:0006493	GO_REF:0000002	IEA	InterPro:IPR037919	P	UDP-N-acetylglucosamine--peptide N-acetylglucosaminyltransferase 110 kDa subunit	OGT	protein	taxon:9606	20260727	InterPro		
UniProtKB	O15294	OGT	involved_in	GO:0006493	GO_REF:0000033	IBA	FB:FBgn0261403|MGI:MGI:1339639|PANTHER:PTN002892972|RGD:62060|UniProtKB:O15294|WB:WBGene00003858	P	UDP-N-acetylglucosamine--peptide N-acetylglucosaminyltransferase 110 kDa subunit	OGT	protein	taxon:9606	20250904	GO_Central		
UniProtKB	O15294	OGT	involved_in	GO:0006493	PMID:21240259	IDA		P	UDP-N-acetylglucosamine--peptide N-acetylglucosaminyltransferase 110 kDa subunit	OGT	protein	taxon:9606	20110203	UniProt		
UniProtKB	O15294	OGT	involved_in	GO:0006493	PMID:21285374	IDA		P	UDP-N-acetylglucosamine--peptide N-acetylglucosaminyltransferase 110 kDa subunit	OGT	protein	taxon:9606	20110208	UniProt		
UniProtKB	O15294	OGT	involved_in	GO:0006493	PMID:22923583	IDA		P	UDP-N-acetylglucosamine--peptide N-acetylglucosaminyltransferase 110 kDa subunit	OGT	protein	taxon:9606	20120920	UniProt		
UniProtKB	O15294	OGT	involved_in	GO:0006493	PMID:23222540	IDA		P	UDP-N-acetylglucosamine--peptide N-acetylglucosaminyltransferase 110 kDa subunit	OGT	protein	taxon:9606	20130315	UniProt		
UniProtKB	O15294	OGT	involved_in	GO:0006493	PMID:23352454	IDA		P	UDP-N-acetylglucosamine--peptide N-acetylglucosaminyltransferase 110 kDa subunit	OGT	protein	taxon:9606	20130315	UniProt		
UniProtKB	O15294	OGT	involved_in	GO:0006493	PMID:23353889	IMP		P	UDP-N-acetylglucosamine--peptide N-acetylglucosaminyltransferase 110 kDa subunit	OGT	protein	taxon:9606	20130315	UniProt		
UniProtKB	O15294	OGT	involved_in	GO:0006493	PMID:24474760	IDA		P	UDP-N-acetylglucosamine--peptide N-acetylglucosaminyltransferase 110 kDa subunit	OGT	protein	taxon:9606	20140307	UniProt		
UniProtKB	O15294	OGT	involved_in	GO:0006493	PMID:30699359	IDA		P	UDP-N-acetylglucosamine--peptide N-acetylglucosaminyltransferase 110 kDa subunit	OGT	protein	taxon:9606	20200204	UniProt		
UniProtKB	O15294	OGT	involved_in	GO:0006493	PMID:9083067	TAS		P	UDP-N-acetylglucosamine--peptide N-acetylglucosaminyltransferase 110 kDa subunit	OGT	protein	taxon:9606	20030904	PINC		
UniProtKB	O15294	OGT	involved_in	GO:0006915	PMID:20824293	IDA		P	UDP-N-acetylglucosamine--peptide N-acetylglucosaminyltransferase 110 kDa subunit	OGT	protein	taxon:9606	20111216	UniProt		
UniProtKB	O15294	OGT	involved_in	GO:0007165	PMID:9083067	TAS		P	UDP-N-acetylglucosamine--peptide N-acetylglucosaminyltransferase 110 kDa subunit	OGT	protein	taxon:9606	20030904	PINC		
UniProtKB	O15294	OGT	involved_in	GO:0007584	PMID:9083068	TAS		P	UDP-N-acetylglucosamine--peptide N-acetylglucosaminyltransferase 110 kDa subunit	OGT	protein	taxon:9606	20030904	PINC		
UniProtKB	O15294	OGT	involved_in	GO:0016485	PMID:28584052	IMP		P	UDP-N-acetylglucosamine--peptide N-acetylglucosaminyltransferase 110 kDa subunit	OGT	protein	taxon:9606	20171002	UniProt		
UniProtKB	O15294	OGT	involved_in	GO:0030097	GO_REF:0000107	IEA	UniProtKB:Q8CGY8|ensembl:ENSMUSP00000045409	P	UDP-N-acetylglucosamine--peptide N-acetylglucosaminyltransferase 110 kDa subunit	OGT	protein	taxon:9606	20260724	Ensembl		
UniProtKB	O15294	OGT	involved_in	GO:0030097	PMID:33406421	ISS	UniProtKB:Q8CGY8	P	UDP-N-acetylglucosamine--peptide N-acetylglucosaminyltransferase 110 kDa subunit	OGT	protein	taxon:9606	20211215	ARUK-UCL		
UniProtKB	O15294	OGT	involved_in	GO:0030336	PMID:22984288	NAS		P	UDP-N-acetylglucosamine--peptide N-acetylglucosaminyltransferase 110 kDa subunit	OGT	protein	taxon:9606	20251229	ComplexPortal		
UniProtKB	O15294	OGT	involved_in	GO:0030512	PMID:22984288	NAS		P	UDP-N-acetylglucosamine--peptide N-acetylglucosaminyltransferase 110 kDa subunit	OGT	protein	taxon:9606	20251229	ComplexPortal		
UniProtKB	O15294	OGT	involved_in	GO:0031397	GO_REF:0000024	ISS	UniProtKB:Q8CGY8	P	UDP-N-acetylglucosamine--peptide N-acetylglucosaminyltransferase 110 kDa subunit	OGT	protein	taxon:9606	20140223	UniProt		
UniProtKB	O15294	OGT	involved_in	GO:0031397	GO_REF:0000107	IEA	UniProtKB:Q8CGY8|ensembl:ENSMUSP00000045409	P	UDP-N-acetylglucosamine--peptide N-acetylglucosaminyltransferase 110 kDa subunit	OGT	protein	taxon:9606	20260724	Ensembl		
UniProtKB	O15294	OGT	involved_in	GO:0031397	PMID:26678539	IMP		P	UDP-N-acetylglucosamine--peptide N-acetylglucosaminyltransferase 110 kDa subunit	OGT	protein	taxon:9606	20180123	UniProt	has_input(UniProtKB:Q8IZD2)	
UniProtKB	O15294	OGT	involved_in	GO:0032435	PMID:26678539	IMP		P	UDP-N-acetylglucosamine--peptide N-acetylglucosaminyltransferase 110 kDa subunit	OGT	protein	taxon:9606	20180123	UniProt		
UniProtKB	O15294	OGT	involved_in	GO:0032868	PMID:18288188	IDA		P	UDP-N-acetylglucosamine--peptide N-acetylglucosaminyltransferase 110 kDa subunit	OGT	protein	taxon:9606	20111212	UniProt		
UniProtKB	O15294	OGT	involved_in	GO:0032922	GO_REF:0000024	ISS	UniProtKB:Q8CGY8	P	UDP-N-acetylglucosamine--peptide N-acetylglucosaminyltransferase 110 kDa subunit	OGT	protein	taxon:9606	20140223	UniProt		
UniProtKB	O15294	OGT	involved_in	GO:0032922	GO_REF:0000107	IEA	UniProtKB:Q8CGY8|ensembl:ENSMUSP00000045409	P	UDP-N-acetylglucosamine--peptide N-acetylglucosaminyltransferase 110 kDa subunit	OGT	protein	taxon:9606	20260724	Ensembl		
UniProtKB	O15294	OGT	involved_in	GO:0035020	PMID:18288188	IDA		P	UDP-N-acetylglucosamine--peptide N-acetylglucosaminyltransferase 110 kDa subunit	OGT	protein	taxon:9606	20111212	UniProt		
UniProtKB	O15294	OGT	involved_in	GO:0045727	PMID:34074792	IDA		P	UDP-N-acetylglucosamine--peptide N-acetylglucosaminyltransferase 110 kDa subunit	OGT	protein	taxon:9606	20221214	UniProt		
UniProtKB	O15294	OGT	involved_in	GO:0045862	PMID:21285374	IDA		P	UDP-N-acetylglucosamine--peptide N-acetylglucosaminyltransferase 110 kDa subunit	OGT	protein	taxon:9606	20110208	UniProt		
UniProtKB	O15294	OGT	involved_in	GO:0045893	PMID:24842875	NAS		P	UDP-N-acetylglucosamine--peptide N-acetylglucosaminyltransferase 110 kDa subunit	OGT	protein	taxon:9606	20251229	ComplexPortal		
UniProtKB	O15294	OGT	involved_in	GO:0045944	GO_REF:0000107	IEA	UniProtKB:Q8CGY8|ensembl:ENSMUSP00000045409	P	UDP-N-acetylglucosamine--peptide N-acetylglucosaminyltransferase 110 kDa subunit	OGT	protein	taxon:9606	20260724	Ensembl		
UniProtKB	O15294	OGT	involved_in	GO:0045944	PMID:23222540	IDA		P	UDP-N-acetylglucosamine--peptide N-acetylglucosaminyltransferase 110 kDa subunit	OGT	protein	taxon:9606	20130315	UniProt		
UniProtKB	O15294	OGT	involved_in	GO:0045944	PMID:23352454	IMP		P	UDP-N-acetylglucosamine--peptide N-acetylglucosaminyltransferase 110 kDa subunit	OGT	protein	taxon:9606	20130315	UniProt		
UniProtKB	O15294	OGT	involved_in	GO:0045944	PMID:23353889	IDA		P	UDP-N-acetylglucosamine--peptide N-acetylglucosaminyltransferase 110 kDa subunit	OGT	protein	taxon:9606	20130315	UniProt		
UniProtKB	O15294	OGT	involved_in	GO:0046626	PMID:18288188	IDA		P	UDP-N-acetylglucosamine--peptide N-acetylglucosaminyltransferase 110 kDa subunit	OGT	protein	taxon:9606	20111212	UniProt		
UniProtKB	O15294	OGT	involved_in	GO:0051963	GO_REF:0000107	IEA	UniProtKB:Q8CGY8|ensembl:ENSMUSP00000045409	P	UDP-N-acetylglucosamine--peptide N-acetylglucosaminyltransferase 110 kDa subunit	OGT	protein	taxon:9606	20260724	Ensembl		
UniProtKB	O15294	OGT	involved_in	GO:0060544	Reactome:R-HSA-5675482	TAS		P	UDP-N-acetylglucosamine--peptide N-acetylglucosaminyltransferase 110 kDa subunit	OGT	protein	taxon:9606	20260316	Reactome		
UniProtKB	O15294	OGT	involved_in	GO:0071333	PMID:37541260	IDA		P	UDP-N-acetylglucosamine--peptide N-acetylglucosaminyltransferase 110 kDa subunit	OGT	protein	taxon:9606	20230811	UniProt		
UniProtKB	O15294	OGT	involved_in	GO:0098696	GO_REF:0000107	IEA	UniProtKB:Q8CGY8|ensembl:ENSMUSP00000045409	P	UDP-N-acetylglucosamine--peptide N-acetylglucosaminyltransferase 110 kDa subunit	OGT	protein	taxon:9606	20260724	Ensembl		
UniProtKB	O15294	OGT	involved_in	GO:0120162	GO_REF:0000107	IEA	UniProtKB:Q8CGY8|ensembl:ENSMUSP00000045409	P	UDP-N-acetylglucosamine--peptide N-acetylglucosaminyltransferase 110 kDa subunit	OGT	protein	taxon:9606	20260724	Ensembl		
UniProtKB	O15294	OGT	involved_in	GO:0120162	PMID:28637651	ISS	UniProtKB:Q8CGY8	P	UDP-N-acetylglucosamine--peptide N-acetylglucosaminyltransferase 110 kDa subunit	OGT	protein	taxon:9606	20180612	YuBioLab		
UniProtKB	O15294	OGT	involved_in	GO:0160076	PMID:37962578	IDA		P	UDP-N-acetylglucosamine--peptide N-acetylglucosaminyltransferase 110 kDa subunit	OGT	protein	taxon:9606	20240503	UniProt		
UniProtKB	O15294	OGT	involved_in	GO:1902455	PMID:28554894	NAS		P	UDP-N-acetylglucosamine--peptide N-acetylglucosaminyltransferase 110 kDa subunit	OGT	protein	taxon:9606	20251229	ComplexPortal		
UniProtKB	O15294	OGT	involved_in	GO:1902459	PMID:28554894	NAS		P	UDP-N-acetylglucosamine--peptide N-acetylglucosaminyltransferase 110 kDa subunit	OGT	protein	taxon:9606	20251229	ComplexPortal		
UniProtKB	O15294	OGT	involved_in	GO:1904263	PMID:37541260	IDA		P	UDP-N-acetylglucosamine--peptide N-acetylglucosaminyltransferase 110 kDa subunit	OGT	protein	taxon:9606	20230811	UniProt		
UniProtKB	O15294	OGT	is_active_in	GO:0005634	GO_REF:0000107	IEA	UniProtKB:Q8CGY8|ensembl:ENSMUSP00000045409	C	UDP-N-acetylglucosamine--peptide N-acetylglucosaminyltransferase 110 kDa subunit	OGT	protein	taxon:9606	20260724	Ensembl		
UniProtKB	O15294	OGT	is_active_in	GO:0045202	GO_REF:0000107	IEA	UniProtKB:Q8CGY8|ensembl:ENSMUSP00000045409	C	UDP-N-acetylglucosamine--peptide N-acetylglucosaminyltransferase 110 kDa subunit	OGT	protein	taxon:9606	20260724	Ensembl		
UniProtKB	O15294	OGT	is_active_in	GO:0098978	GO_REF:0000107	IEA	UniProtKB:Q8CGY8|ensembl:ENSMUSP00000045409	C	UDP-N-acetylglucosamine--peptide N-acetylglucosaminyltransferase 110 kDa subunit	OGT	protein	taxon:9606	20260724	Ensembl		
UniProtKB	O15294	OGT	located_in	GO:0005634	GO_REF:0000044	IEA	UniProtKB-SubCell:SL-0191	C	UDP-N-acetylglucosamine--peptide N-acetylglucosaminyltransferase 110 kDa subunit	OGT	protein	taxon:9606	20260727	UniProt		
UniProtKB	O15294	OGT	located_in	GO:0005634	PMID:20018852	EXP		C	UDP-N-acetylglucosamine--peptide N-acetylglucosaminyltransferase 110 kDa subunit	OGT	protein	taxon:9606	20251027	UniProt		
UniProtKB	O15294	OGT	located_in	GO:0005634	PMID:21285374	IDA		C	UDP-N-acetylglucosamine--peptide N-acetylglucosaminyltransferase 110 kDa subunit	OGT	protein	taxon:9606	20110208	UniProt		
UniProtKB	O15294	OGT	located_in	GO:0005634	PMID:26678539	IDA		C	UDP-N-acetylglucosamine--peptide N-acetylglucosaminyltransferase 110 kDa subunit	OGT	protein	taxon:9606	20180123	UniProt		
UniProtKB	O15294	OGT	located_in	GO:0005634	PMID:27713473	IDA		C	UDP-N-acetylglucosamine--peptide N-acetylglucosaminyltransferase 110 kDa subunit	OGT	protein	taxon:9606	20230811	UniProt		
UniProtKB	O15294	OGT	located_in	GO:0005634	PMID:28554894	NAS		C	UDP-N-acetylglucosamine--peptide N-acetylglucosaminyltransferase 110 kDa subunit	OGT	protein	taxon:9606	20251229	ComplexPortal		
UniProtKB	O15294	OGT	located_in	GO:0005634	PMID:31527085	NAS		C	UDP-N-acetylglucosamine--peptide N-acetylglucosaminyltransferase 110 kDa subunit	OGT	protein	taxon:9606	20251027	UniProt		
UniProtKB	O15294	OGT	located_in	GO:0005634	PMID:9083067	TAS		C	UDP-N-acetylglucosamine--peptide N-acetylglucosaminyltransferase 110 kDa subunit	OGT	protein	taxon:9606	20030904	PINC		
UniProtKB	O15294	OGT	located_in	GO:0005654	GO_REF:0000052	IDA		C	UDP-N-acetylglucosamine--peptide N-acetylglucosaminyltransferase 110 kDa subunit	OGT	protein	taxon:9606	20251115	HPA		
UniProtKB	O15294	OGT	located_in	GO:0005654	Reactome:R-HSA-3321805	TAS		C	UDP-N-acetylglucosamine--peptide N-acetylglucosaminyltransferase 110 kDa subunit	OGT	protein	taxon:9606	20130516	Reactome		
UniProtKB	O15294	OGT	located_in	GO:0005654	Reactome:R-HSA-5689630	TAS		C	UDP-N-acetylglucosamine--peptide N-acetylglucosaminyltransferase 110 kDa subunit	OGT	protein	taxon:9606	20130516	Reactome		
UniProtKB	O15294	OGT	located_in	GO:0005654	Reactome:R-HSA-9828175	TAS		C	UDP-N-acetylglucosamine--peptide N-acetylglucosaminyltransferase 110 kDa subunit	OGT	protein	taxon:9606	20130516	Reactome		
UniProtKB	O15294	OGT	located_in	GO:0005737	GO_REF:0000044	IEA	UniProtKB-SubCell:SL-0086	C	UDP-N-acetylglucosamine--peptide N-acetylglucosaminyltransferase 110 kDa subunit	OGT	protein	taxon:9606	20260727	UniProt		
UniProtKB	O15294	OGT	located_in	GO:0005737	PMID:21285374	EXP		C	UDP-N-acetylglucosamine--peptide N-acetylglucosaminyltransferase 110 kDa subunit	OGT	protein	taxon:9606	20251027	UniProt		
UniProtKB	O15294	OGT	located_in	GO:0005737	PMID:26678539	EXP		C	UDP-N-acetylglucosamine--peptide N-acetylglucosaminyltransferase 110 kDa subunit	OGT	protein	taxon:9606	20251027	UniProt		
UniProtKB	O15294	OGT	located_in	GO:0005737	PMID:27713473	EXP		C	UDP-N-acetylglucosamine--peptide N-acetylglucosaminyltransferase 110 kDa subunit	OGT	protein	taxon:9606	20251027	UniProt		
UniProtKB	O15294	OGT	located_in	GO:0005737	PMID:31527085	NAS		C	UDP-N-acetylglucosamine--peptide N-acetylglucosaminyltransferase 110 kDa subunit	OGT	protein	taxon:9606	20251027	UniProt		
UniProtKB	O15294	OGT	located_in	GO:0005739	GO_REF:0000044	IEA	UniProtKB-SubCell:SL-0173	C	UDP-N-acetylglucosamine--peptide N-acetylglucosaminyltransferase 110 kDa subunit	OGT	protein	taxon:9606	20260727	UniProt		
UniProtKB	O15294	OGT	located_in	GO:0005739	PMID:20824293	EXP		C	UDP-N-acetylglucosamine--peptide N-acetylglucosaminyltransferase 110 kDa subunit	OGT	protein	taxon:9606	20251027	UniProt		
UniProtKB	O15294	OGT	located_in	GO:0005829	PMID:21285374	IDA		C	UDP-N-acetylglucosamine--peptide N-acetylglucosaminyltransferase 110 kDa subunit	OGT	protein	taxon:9606	20110208	UniProt		
UniProtKB	O15294	OGT	located_in	GO:0005829	PMID:27713473	IDA		C	UDP-N-acetylglucosamine--peptide N-acetylglucosaminyltransferase 110 kDa subunit	OGT	protein	taxon:9606	20230811	UniProt		
UniProtKB	O15294	OGT	located_in	GO:0005829	PMID:9083067	TAS		C	UDP-N-acetylglucosamine--peptide N-acetylglucosaminyltransferase 110 kDa subunit	OGT	protein	taxon:9606	20030904	PINC		
UniProtKB	O15294	OGT	located_in	GO:0005829	Reactome:R-HSA-9687828	TAS		C	UDP-N-acetylglucosamine--peptide N-acetylglucosaminyltransferase 110 kDa subunit	OGT	protein	taxon:9606	20200513	Reactome		
UniProtKB	O15294	OGT	located_in	GO:0005886	GO_REF:0000024	ISS	UniProtKB:P56558	C	UDP-N-acetylglucosamine--peptide N-acetylglucosaminyltransferase 110 kDa subunit	OGT	protein	taxon:9606	20251027	UniProt		
UniProtKB	O15294	OGT	located_in	GO:0005886	GO_REF:0000044	IEA	UniProtKB-SubCell:SL-0039	C	UDP-N-acetylglucosamine--peptide N-acetylglucosaminyltransferase 110 kDa subunit	OGT	protein	taxon:9606	20260727	UniProt		
UniProtKB	O15294	OGT	located_in	GO:0005886	GO_REF:0000052	IDA		C	UDP-N-acetylglucosamine--peptide N-acetylglucosaminyltransferase 110 kDa subunit	OGT	protein	taxon:9606	20251115	HPA		
UniProtKB	O15294	OGT	located_in	GO:0005886	PMID:18288188	IDA		C	UDP-N-acetylglucosamine--peptide N-acetylglucosaminyltransferase 110 kDa subunit	OGT	protein	taxon:9606	20111212	UniProt		
UniProtKB	O15294	OGT	located_in	GO:0016020	GO_REF:0000044	IEA	UniProtKB-SubCell:SL-0162	C	UDP-N-acetylglucosamine--peptide N-acetylglucosaminyltransferase 110 kDa subunit	OGT	protein	taxon:9606	20260727	UniProt		
UniProtKB	O15294	OGT	located_in	GO:0016020	PMID:20824293	EXP		C	UDP-N-acetylglucosamine--peptide N-acetylglucosaminyltransferase 110 kDa subunit	OGT	protein	taxon:9606	20251027	UniProt		
UniProtKB	O15294	OGT	located_in	GO:0031966	GO_REF:0000024	ISS	UniProtKB:P56558	C	UDP-N-acetylglucosamine--peptide N-acetylglucosaminyltransferase 110 kDa subunit	OGT	protein	taxon:9606	20251027	UniProt		
UniProtKB	O15294	OGT	located_in	GO:0031966	GO_REF:0000044	IEA	UniProtKB-SubCell:SL-0171	C	UDP-N-acetylglucosamine--peptide N-acetylglucosaminyltransferase 110 kDa subunit	OGT	protein	taxon:9606	20260727	UniProt		
UniProtKB	O15294	OGT	part_of	GO:0000123	PMID:20018852	IDA		C	UDP-N-acetylglucosamine--peptide N-acetylglucosaminyltransferase 110 kDa subunit	OGT	protein	taxon:9606	20120118	UniProt		
UniProtKB	O15294	OGT	part_of	GO:0017122	PMID:21240259	IDA		C	UDP-N-acetylglucosamine--peptide N-acetylglucosaminyltransferase 110 kDa subunit	OGT	protein	taxon:9606	20190312	UniProt		
UniProtKB	O15294	OGT	part_of	GO:0032991	PMID:26678539	IDA		C	UDP-N-acetylglucosamine--peptide N-acetylglucosaminyltransferase 110 kDa subunit	OGT	protein	taxon:9606	20180123	UniProt		
UniProtKB	O15294	OGT	part_of	GO:0044545	PMID:20018852	IDA		C	UDP-N-acetylglucosamine--peptide N-acetylglucosaminyltransferase 110 kDa subunit	OGT	protein	taxon:9606	20251229	ComplexPortal		
UniProtKB	O15294	OGT	part_of	GO:0070822	PMID:28554894	NAS		C	UDP-N-acetylglucosamine--peptide N-acetylglucosaminyltransferase 110 kDa subunit	OGT	protein	taxon:9606	20251229	ComplexPortal		
UniProtKB	O15296	ALOX15B	enables	GO:0005506	GO_REF:0000002	IEA	InterPro:IPR001885	F	Polyunsaturated fatty acid lipoxygenase ALOX15B	ALOX15B	protein	taxon:9606	20260727	InterPro		
UniProtKB	O15296	ALOX15B	enables	GO:0005506	PMID:24497644	IDA		F	Polyunsaturated fatty acid lipoxygenase ALOX15B	ALOX15B	protein	taxon:9606	20140409	UniProt		
UniProtKB	O15296	ALOX15B	enables	GO:0005509	PMID:24497644	IDA		F	Polyunsaturated fatty acid lipoxygenase ALOX15B	ALOX15B	protein	taxon:9606	20140409	UniProt		
UniProtKB	O15296	ALOX15B	enables	GO:0005515	PMID:32296183	IPI	UniProtKB:P10276	F	Polyunsaturated fatty acid lipoxygenase ALOX15B	ALOX15B	protein	taxon:9606	20260725	IntAct		
UniProtKB	O15296	ALOX15B	enables	GO:0005515	PMID:32296183	IPI	UniProtKB:P19474	F	Polyunsaturated fatty acid lipoxygenase ALOX15B	ALOX15B	protein	taxon:9606	20260725	IntAct		
UniProtKB	O15296	ALOX15B	enables	GO:0005515	PMID:32296183	IPI	UniProtKB:P78358	F	Polyunsaturated fatty acid lipoxygenase ALOX15B	ALOX15B	protein	taxon:9606	20260725	IntAct		
UniProtKB	O15296	ALOX15B	enables	GO:0005515	PMID:32296183	IPI	UniProtKB:Q96NT0	F	Polyunsaturated fatty acid lipoxygenase ALOX15B	ALOX15B	protein	taxon:9606	20260725	IntAct		
UniProtKB	O15296	ALOX15B	enables	GO:0005515	PMID:32296183	IPI	UniProtKB:Q9BWF2	F	Polyunsaturated fatty acid lipoxygenase ALOX15B	ALOX15B	protein	taxon:9606	20260725	IntAct		
UniProtKB	O15296	ALOX15B	enables	GO:0005515	PMID:32296183	IPI	UniProtKB:Q9H3M0	F	Polyunsaturated fatty acid lipoxygenase ALOX15B	ALOX15B	protein	taxon:9606	20260725	IntAct		
UniProtKB	O15296	ALOX15B	enables	GO:0016165	PMID:10542053	IDA		F	Polyunsaturated fatty acid lipoxygenase ALOX15B	ALOX15B	protein	taxon:9606	20130812	UniProt		
UniProtKB	O15296	ALOX15B	enables	GO:0016702	GO_REF:0000002	IEA	InterPro:IPR000907|InterPro:IPR001885|InterPro:IPR013819|InterPro:IPR020833|InterPro:IPR020834	F	Polyunsaturated fatty acid lipoxygenase ALOX15B	ALOX15B	protein	taxon:9606	20260727	InterPro		
UniProtKB	O15296	ALOX15B	enables	GO:0016702	GO_REF:0000117	IEA	ARBA:ARBA00027642	F	Polyunsaturated fatty acid lipoxygenase ALOX15B	ALOX15B	protein	taxon:9606	20260727	UniProt		
UniProtKB	O15296	ALOX15B	enables	GO:0036403	GO_REF:0000107	IEA	UniProtKB:O35936|ensembl:ENSMUSP00000021262	F	Polyunsaturated fatty acid lipoxygenase ALOX15B	ALOX15B	protein	taxon:9606	20260724	Ensembl		
UniProtKB	O15296	ALOX15B	enables	GO:0046872	GO_REF:0000002	IEA	InterPro:IPR000907|InterPro:IPR013819|InterPro:IPR020833|InterPro:IPR020834	F	Polyunsaturated fatty acid lipoxygenase ALOX15B	ALOX15B	protein	taxon:9606	20260727	InterPro		
UniProtKB	O15296	ALOX15B	enables	GO:0050473	GO_REF:0000003	IEA	EC:1.13.11.33	F	Polyunsaturated fatty acid lipoxygenase ALOX15B	ALOX15B	protein	taxon:9606	20260727	UniProt		
UniProtKB	O15296	ALOX15B	enables	GO:0050473	GO_REF:0000033	IBA	MGI:MGI:1098228|PANTHER:PTN007536212|RGD:628809|UniProtKB:O15296	F	Polyunsaturated fatty acid lipoxygenase ALOX15B	ALOX15B	protein	taxon:9606	20231128	GO_Central		
UniProtKB	O15296	ALOX15B	enables	GO:0050473	GO_REF:0000107	IEA	UniProtKB:O35936|ensembl:ENSMUSP00000021262	F	Polyunsaturated fatty acid lipoxygenase ALOX15B	ALOX15B	protein	taxon:9606	20260724	Ensembl		
UniProtKB	O15296	ALOX15B	enables	GO:0050473	GO_REF:0000116	IEA	RHEA:16869	F	Polyunsaturated fatty acid lipoxygenase ALOX15B	ALOX15B	protein	taxon:9606	20260727	RHEA		
UniProtKB	O15296	ALOX15B	enables	GO:0050473	PMID:10542053	IDA		F	Polyunsaturated fatty acid lipoxygenase ALOX15B	ALOX15B	protein	taxon:9606	20130812	UniProt		
UniProtKB	O15296	ALOX15B	enables	GO:0050473	PMID:10625675	IDA		F	Polyunsaturated fatty acid lipoxygenase ALOX15B	ALOX15B	protein	taxon:9606	20130813	UniProt		
UniProtKB	O15296	ALOX15B	enables	GO:0050473	PMID:11956198	IDA		F	Polyunsaturated fatty acid lipoxygenase ALOX15B	ALOX15B	protein	taxon:9606	20200303	UniProt		
UniProtKB	O15296	ALOX15B	enables	GO:0050473	PMID:12704195	EXP		F	Polyunsaturated fatty acid lipoxygenase ALOX15B	ALOX15B	protein	taxon:9606	20251027	UniProt		
UniProtKB	O15296	ALOX15B	enables	GO:0050473	PMID:17493578	IDA		F	Polyunsaturated fatty acid lipoxygenase ALOX15B	ALOX15B	protein	taxon:9606	20200303	UniProt		
UniProtKB	O15296	ALOX15B	enables	GO:0050473	PMID:18311922	IDA		F	Polyunsaturated fatty acid lipoxygenase ALOX15B	ALOX15B	protein	taxon:9606	20200303	UniProt		
UniProtKB	O15296	ALOX15B	enables	GO:0050473	PMID:24282679	IDA		F	Polyunsaturated fatty acid lipoxygenase ALOX15B	ALOX15B	protein	taxon:9606	20200304	UniProt		
UniProtKB	O15296	ALOX15B	enables	GO:0050473	PMID:24497644	IDA		F	Polyunsaturated fatty acid lipoxygenase ALOX15B	ALOX15B	protein	taxon:9606	20140409	UniProt		
UniProtKB	O15296	ALOX15B	enables	GO:0050473	PMID:27145229	IDA		F	Polyunsaturated fatty acid lipoxygenase ALOX15B	ALOX15B	protein	taxon:9606	20200304	UniProt		
UniProtKB	O15296	ALOX15B	enables	GO:0050473	PMID:27435673	IDA		F	Polyunsaturated fatty acid lipoxygenase ALOX15B	ALOX15B	protein	taxon:9606	20200305	UniProt		
UniProtKB	O15296	ALOX15B	enables	GO:0050473	PMID:9177185	IDA		F	Polyunsaturated fatty acid lipoxygenase ALOX15B	ALOX15B	protein	taxon:9606	20130703	UniProt		
UniProtKB	O15296	ALOX15B	enables	GO:1990136	GO_REF:0000107	IEA	UniProtKB:O35936|ensembl:ENSMUSP00000021262	F	Polyunsaturated fatty acid lipoxygenase ALOX15B	ALOX15B	protein	taxon:9606	20260724	Ensembl		
UniProtKB	O15296	ALOX15B	involved_in	GO:0001676	GO_REF:0000117	IEA	ARBA:ARBA00027692	P	Polyunsaturated fatty acid lipoxygenase ALOX15B	ALOX15B	protein	taxon:9606	20260727	UniProt		
UniProtKB	O15296	ALOX15B	involved_in	GO:0006629	PMID:11839751	TAS		P	Polyunsaturated fatty acid lipoxygenase ALOX15B	ALOX15B	protein	taxon:9606	20041203	UniProt		
UniProtKB	O15296	ALOX15B	involved_in	GO:0006629	PMID:17493578	IDA		P	Polyunsaturated fatty acid lipoxygenase ALOX15B	ALOX15B	protein	taxon:9606	20200303	UniProt		
UniProtKB	O15296	ALOX15B	involved_in	GO:0006629	PMID:18311922	IDA		P	Polyunsaturated fatty acid lipoxygenase ALOX15B	ALOX15B	protein	taxon:9606	20200303	UniProt		
UniProtKB	O15296	ALOX15B	involved_in	GO:0006644	GO_REF:0000107	IEA	UniProtKB:O35936|ensembl:ENSMUSP00000021262	P	Polyunsaturated fatty acid lipoxygenase ALOX15B	ALOX15B	protein	taxon:9606	20260724	Ensembl		
UniProtKB	O15296	ALOX15B	involved_in	GO:0006644	PMID:27435673	IDA		P	Polyunsaturated fatty acid lipoxygenase ALOX15B	ALOX15B	protein	taxon:9606	20200305	UniProt		
UniProtKB	O15296	ALOX15B	involved_in	GO:0006690	GO_REF:0000117	IEA	ARBA:ARBA00028738	P	Polyunsaturated fatty acid lipoxygenase ALOX15B	ALOX15B	protein	taxon:9606	20260727	UniProt		
UniProtKB	O15296	ALOX15B	involved_in	GO:0006915	PMID:11839751	TAS		P	Polyunsaturated fatty acid lipoxygenase ALOX15B	ALOX15B	protein	taxon:9606	20041203	UniProt		
UniProtKB	O15296	ALOX15B	involved_in	GO:0008285	PMID:11839751	IDA		P	Polyunsaturated fatty acid lipoxygenase ALOX15B	ALOX15B	protein	taxon:9606	20041203	UniProt		
UniProtKB	O15296	ALOX15B	involved_in	GO:0008285	PMID:12704195	IMP		P	Polyunsaturated fatty acid lipoxygenase ALOX15B	ALOX15B	protein	taxon:9606	20130814	UniProt		
UniProtKB	O15296	ALOX15B	involved_in	GO:0010744	PMID:22912809	IMP		P	Polyunsaturated fatty acid lipoxygenase ALOX15B	ALOX15B	protein	taxon:9606	20130815	UniProt		
UniProtKB	O15296	ALOX15B	involved_in	GO:0019369	GO_REF:0000033	IBA	MGI:MGI:1098228|MGI:MGI:1274782|MGI:MGI:1274790|MGI:MGI:1345140|MGI:MGI:87997|MGI:MGI:87998|PANTHER:PTN002622723|RGD:1305330|RGD:1306252|RGD:1307642|RGD:1311159|RGD:628809|RGD:70493|UniProtKB:O15296|UniProtKB:O75342|UniProtKB:P16050|UniProtKB:P16469|UniProtKB:P18054|UniProtKB:P27479|UniProtKB:Q9BYJ1|ZFIN:ZDB-GENE-090311-47	P	Polyunsaturated fatty acid lipoxygenase ALOX15B	ALOX15B	protein	taxon:9606	20250411	GO_Central		
UniProtKB	O15296	ALOX15B	involved_in	GO:0019369	GO_REF:0000107	IEA	UniProtKB:O35936|ensembl:ENSMUSP00000021262	P	Polyunsaturated fatty acid lipoxygenase ALOX15B	ALOX15B	protein	taxon:9606	20260724	Ensembl		
UniProtKB	O15296	ALOX15B	involved_in	GO:0019369	PMID:10542053	IDA		P	Polyunsaturated fatty acid lipoxygenase ALOX15B	ALOX15B	protein	taxon:9606	20130812	UniProt		
UniProtKB	O15296	ALOX15B	involved_in	GO:0019369	PMID:10625675	IDA		P	Polyunsaturated fatty acid lipoxygenase ALOX15B	ALOX15B	protein	taxon:9606	20130813	UniProt		
```
