## Supplementary Information section 4 code base for "Hypothesis: A modern human range expansion ∼300,000 years ago had a critical role in Neandertal origins": goa_human.gaf (part 8 of 148)

```
UniProtKB	O15296	ALOX15B	involved_in	GO:0019369	PMID:24282679	IDA		P	Polyunsaturated fatty acid lipoxygenase ALOX15B	ALOX15B	protein	taxon:9606	20200304	UniProt		
UniProtKB	O15296	ALOX15B	involved_in	GO:0019369	PMID:24497644	IDA		P	Polyunsaturated fatty acid lipoxygenase ALOX15B	ALOX15B	protein	taxon:9606	20140409	UniProt		
UniProtKB	O15296	ALOX15B	involved_in	GO:0019369	PMID:27145229	IDA		P	Polyunsaturated fatty acid lipoxygenase ALOX15B	ALOX15B	protein	taxon:9606	20200304	UniProt		
UniProtKB	O15296	ALOX15B	involved_in	GO:0019369	PMID:9177185	IDA		P	Polyunsaturated fatty acid lipoxygenase ALOX15B	ALOX15B	protein	taxon:9606	20130703	UniProt		
UniProtKB	O15296	ALOX15B	involved_in	GO:0019372	GO_REF:0000033	IBA	MGI:MGI:1098228|MGI:MGI:1274790|MGI:MGI:87997|MGI:MGI:87998|PANTHER:PTN002622723|RGD:1307642|RGD:1311159|RGD:628809|RGD:70493|UniProtKB:O75342|UniProtKB:P16050|UniProtKB:P16469|UniProtKB:P18054|UniProtKB:P27479|UniProtKB:Q9BYJ1	P	Polyunsaturated fatty acid lipoxygenase ALOX15B	ALOX15B	protein	taxon:9606	20250411	GO_Central		
UniProtKB	O15296	ALOX15B	involved_in	GO:0019372	GO_REF:0000107	IEA	UniProtKB:O35936|ensembl:ENSMUSP00000021262	P	Polyunsaturated fatty acid lipoxygenase ALOX15B	ALOX15B	protein	taxon:9606	20260724	Ensembl		
UniProtKB	O15296	ALOX15B	involved_in	GO:0030336	PMID:11839751	TAS		P	Polyunsaturated fatty acid lipoxygenase ALOX15B	ALOX15B	protein	taxon:9606	20041203	UniProt		
UniProtKB	O15296	ALOX15B	involved_in	GO:0030850	PMID:11839751	NAS		P	Polyunsaturated fatty acid lipoxygenase ALOX15B	ALOX15B	protein	taxon:9606	20041203	UniProt		
UniProtKB	O15296	ALOX15B	involved_in	GO:0030856	PMID:11839751	NAS		P	Polyunsaturated fatty acid lipoxygenase ALOX15B	ALOX15B	protein	taxon:9606	20041203	UniProt		
UniProtKB	O15296	ALOX15B	involved_in	GO:0032722	PMID:18067895	IMP		P	Polyunsaturated fatty acid lipoxygenase ALOX15B	ALOX15B	protein	taxon:9606	20130815	UniProt		
UniProtKB	O15296	ALOX15B	involved_in	GO:0034440	GO_REF:0000002	IEA	InterPro:IPR000907	P	Polyunsaturated fatty acid lipoxygenase ALOX15B	ALOX15B	protein	taxon:9606	20260727	InterPro		
UniProtKB	O15296	ALOX15B	involved_in	GO:0034440	GO_REF:0000033	IBA	AGI_LocusCode:AT1G17420|AGI_LocusCode:AT1G55020|AGI_LocusCode:AT1G67560|AGI_LocusCode:AT1G72520|AGI_LocusCode:AT3G22400|AGI_LocusCode:AT3G45140|MGI:MGI:87998|PANTHER:PTN000206105|UniProtKB:P08170|UniProtKB:P16469|UniProtKB:P18054	P	Polyunsaturated fatty acid lipoxygenase ALOX15B	ALOX15B	protein	taxon:9606	20250411	GO_Central		
UniProtKB	O15296	ALOX15B	involved_in	GO:0035360	GO_REF:0000107	IEA	UniProtKB:O35936|ensembl:ENSMUSP00000021262	P	Polyunsaturated fatty acid lipoxygenase ALOX15B	ALOX15B	protein	taxon:9606	20260724	Ensembl		
UniProtKB	O15296	ALOX15B	involved_in	GO:0043651	GO_REF:0000033	IBA	MGI:MGI:1098228|MGI:MGI:1274782|MGI:MGI:1345140|PANTHER:PTN001717029|UniProtKB:Q9BYJ1	P	Polyunsaturated fatty acid lipoxygenase ALOX15B	ALOX15B	protein	taxon:9606	20231128	GO_Central		
UniProtKB	O15296	ALOX15B	involved_in	GO:0043651	GO_REF:0000107	IEA	UniProtKB:O35936|ensembl:ENSMUSP00000021262	P	Polyunsaturated fatty acid lipoxygenase ALOX15B	ALOX15B	protein	taxon:9606	20260724	Ensembl		
UniProtKB	O15296	ALOX15B	involved_in	GO:0045618	GO_REF:0000107	IEA	UniProtKB:O35936|ensembl:ENSMUSP00000021262	P	Polyunsaturated fatty acid lipoxygenase ALOX15B	ALOX15B	protein	taxon:9606	20260724	Ensembl		
UniProtKB	O15296	ALOX15B	involved_in	GO:0045786	PMID:11839751	IDA		P	Polyunsaturated fatty acid lipoxygenase ALOX15B	ALOX15B	protein	taxon:9606	20041203	UniProt		
UniProtKB	O15296	ALOX15B	involved_in	GO:0045926	PMID:11839751	IDA		P	Polyunsaturated fatty acid lipoxygenase ALOX15B	ALOX15B	protein	taxon:9606	20041203	UniProt		
UniProtKB	O15296	ALOX15B	involved_in	GO:0051122	GO_REF:0000024	ISS	UniProtKB:Q8K4F2	P	Polyunsaturated fatty acid lipoxygenase ALOX15B	ALOX15B	protein	taxon:9606	20130626	UniProt		
UniProtKB	O15296	ALOX15B	involved_in	GO:0051122	GO_REF:0000033	IBA	MGI:MGI:1345140|PANTHER:PTN001717029|RGD:1305330|RGD:1306252|RGD:628809|UniProtKB:Q9BYJ1	P	Polyunsaturated fatty acid lipoxygenase ALOX15B	ALOX15B	protein	taxon:9606	20231128	GO_Central		
UniProtKB	O15296	ALOX15B	involved_in	GO:0071926	PMID:11956198	IDA		P	Polyunsaturated fatty acid lipoxygenase ALOX15B	ALOX15B	protein	taxon:9606	20200303	UniProt		
UniProtKB	O15296	ALOX15B	involved_in	GO:1901696	PMID:11956198	IDA		P	Polyunsaturated fatty acid lipoxygenase ALOX15B	ALOX15B	protein	taxon:9606	20200303	UniProt		
UniProtKB	O15296	ALOX15B	involved_in	GO:2001303	PMID:27145229	IDA		P	Polyunsaturated fatty acid lipoxygenase ALOX15B	ALOX15B	protein	taxon:9606	20200304	UniProt		
UniProtKB	O15296	ALOX15B	located_in	GO:0005634	GO_REF:0000044	IEA	UniProtKB-SubCell:SL-0191	C	Polyunsaturated fatty acid lipoxygenase ALOX15B	ALOX15B	protein	taxon:9606	20260727	UniProt		
UniProtKB	O15296	ALOX15B	located_in	GO:0005634	PMID:12704195	EXP		C	Polyunsaturated fatty acid lipoxygenase ALOX15B	ALOX15B	protein	taxon:9606	20251027	UniProt		
UniProtKB	O15296	ALOX15B	located_in	GO:0005829	GO_REF:0000044	IEA	UniProtKB-SubCell:SL-0091	C	Polyunsaturated fatty acid lipoxygenase ALOX15B	ALOX15B	protein	taxon:9606	20260727	UniProt		
UniProtKB	O15296	ALOX15B	located_in	GO:0005829	GO_REF:0000052	IDA		C	Polyunsaturated fatty acid lipoxygenase ALOX15B	ALOX15B	protein	taxon:9606	20251115	HPA		
UniProtKB	O15296	ALOX15B	located_in	GO:0005829	PMID:10542053	IDA		C	Polyunsaturated fatty acid lipoxygenase ALOX15B	ALOX15B	protein	taxon:9606	20130812	UniProt		
UniProtKB	O15296	ALOX15B	located_in	GO:0005829	PMID:12704195	IDA		C	Polyunsaturated fatty acid lipoxygenase ALOX15B	ALOX15B	protein	taxon:9606	20130814	UniProt		
UniProtKB	O15296	ALOX15B	located_in	GO:0005829	Reactome:R-HSA-2162002	TAS		C	Polyunsaturated fatty acid lipoxygenase ALOX15B	ALOX15B	protein	taxon:9606	20120224	Reactome		
UniProtKB	O15296	ALOX15B	located_in	GO:0005856	GO_REF:0000044	IEA	UniProtKB-SubCell:SL-0090	C	Polyunsaturated fatty acid lipoxygenase ALOX15B	ALOX15B	protein	taxon:9606	20260727	UniProt		
UniProtKB	O15296	ALOX15B	located_in	GO:0005856	PMID:12704195	IDA		C	Polyunsaturated fatty acid lipoxygenase ALOX15B	ALOX15B	protein	taxon:9606	20130814	UniProt		
UniProtKB	O15296	ALOX15B	located_in	GO:0005886	GO_REF:0000044	IEA	UniProtKB-SubCell:SL-0039	C	Polyunsaturated fatty acid lipoxygenase ALOX15B	ALOX15B	protein	taxon:9606	20260727	UniProt		
UniProtKB	O15296	ALOX15B	located_in	GO:0005886	GO_REF:0000052	IDA		C	Polyunsaturated fatty acid lipoxygenase ALOX15B	ALOX15B	protein	taxon:9606	20251115	HPA		
UniProtKB	O15296	ALOX15B	located_in	GO:0005886	PMID:12704195	IDA		C	Polyunsaturated fatty acid lipoxygenase ALOX15B	ALOX15B	protein	taxon:9606	20130814	UniProt		
UniProtKB	O15296	ALOX15B	located_in	GO:0005886	PMID:27435673	IDA		C	Polyunsaturated fatty acid lipoxygenase ALOX15B	ALOX15B	protein	taxon:9606	20200305	UniProt		
UniProtKB	O15296	ALOX15B	located_in	GO:0005912	GO_REF:0000044	IEA	UniProtKB-SubCell:SL-0009	C	Polyunsaturated fatty acid lipoxygenase ALOX15B	ALOX15B	protein	taxon:9606	20260727	UniProt		
UniProtKB	O15296	ALOX15B	located_in	GO:0005912	PMID:12704195	IDA		C	Polyunsaturated fatty acid lipoxygenase ALOX15B	ALOX15B	protein	taxon:9606	20200303	UniProt		
UniProtKB	O15296	ALOX15B	located_in	GO:0005925	GO_REF:0000044	IEA	UniProtKB-SubCell:SL-0118	C	Polyunsaturated fatty acid lipoxygenase ALOX15B	ALOX15B	protein	taxon:9606	20260727	UniProt		
UniProtKB	O15296	ALOX15B	located_in	GO:0005925	PMID:12704195	IDA		C	Polyunsaturated fatty acid lipoxygenase ALOX15B	ALOX15B	protein	taxon:9606	20200303	UniProt		
UniProtKB	O15296	ALOX15B	located_in	GO:0016020	GO_REF:0000044	IEA	UniProtKB-SubCell:SL-0162	C	Polyunsaturated fatty acid lipoxygenase ALOX15B	ALOX15B	protein	taxon:9606	20260727	UniProt		
UniProtKB	O15296	ALOX15B	located_in	GO:0016020	PMID:10542053	IDA		C	Polyunsaturated fatty acid lipoxygenase ALOX15B	ALOX15B	protein	taxon:9606	20130812	UniProt		
UniProtKB	O15296	ALOX15B	located_in	GO:0016020	PMID:24497644	IDA		C	Polyunsaturated fatty acid lipoxygenase ALOX15B	ALOX15B	protein	taxon:9606	20230331	UniProt		
UniProtKB	O15296	ALOX15B	located_in	GO:0070062	PMID:23533145	HDA		C	Polyunsaturated fatty acid lipoxygenase ALOX15B	ALOX15B	protein	taxon:9606	20140714	UniProt		
UniProtKB	O15297	PPM1D	enables	GO:0004674	Reactome:R-HSA-9008822	TAS		F	Protein phosphatase 1D	PPM1D|WIP1	protein	taxon:9606	20260222	Reactome		
UniProtKB	O15297	PPM1D	enables	GO:0004722	GO_REF:0000002	IEA	InterPro:IPR015655	F	Protein phosphatase 1D	PPM1D|WIP1	protein	taxon:9606	20260727	InterPro		
UniProtKB	O15297	PPM1D	enables	GO:0004722	GO_REF:0000003	IEA	EC:3.1.3.16	F	Protein phosphatase 1D	PPM1D|WIP1	protein	taxon:9606	20260727	UniProt		
UniProtKB	O15297	PPM1D	enables	GO:0004722	GO_REF:0000033	IBA	AGI_LocusCode:AT1G17550|AGI_LocusCode:AT1G72770|AGI_LocusCode:AT3G05640|AGI_LocusCode:AT3G11410|AGI_LocusCode:AT3G12620|AGI_LocusCode:AT4G26080|AGI_LocusCode:AT4G31750|AGI_LocusCode:AT4G33920|AGI_LocusCode:AT5G57050|AGI_LocusCode:AT5G59220|FB:FBgn0086361|MGI:MGI:2442111|PANTHER:PTN008268578|RGD:1308501|UniProtKB:O15297|UniProtKB:O75688|UniProtKB:P35813|UniProtKB:Q65XK7|UniProtKB:Q6L4R7|UniProtKB:Q6L5H6|UniProtKB:Q8N3J5	F	Protein phosphatase 1D	PPM1D|WIP1	protein	taxon:9606	20260601	GO_Central		
UniProtKB	O15297	PPM1D	enables	GO:0004722	GO_REF:0000116	IEA	RHEA:20629|RHEA:47004	F	Protein phosphatase 1D	PPM1D|WIP1	protein	taxon:9606	20260727	RHEA		
UniProtKB	O15297	PPM1D	enables	GO:0004722	GO_REF:0000117	IEA	ARBA:ARBA00027653	F	Protein phosphatase 1D	PPM1D|WIP1	protein	taxon:9606	20260727	UniProt		
UniProtKB	O15297	PPM1D	enables	GO:0004722	PMID:20801214	IDA		F	Protein phosphatase 1D	PPM1D|WIP1	protein	taxon:9606	20120123	UniProt		
UniProtKB	O15297	PPM1D	enables	GO:0004722	PMID:9177166	TAS		F	Protein phosphatase 1D	PPM1D|WIP1	protein	taxon:9606	20030904	PINC		
UniProtKB	O15297	PPM1D	enables	GO:0005515	PMID:17936559	IPI	UniProtKB:Q00987	F	Protein phosphatase 1D	PPM1D|WIP1	protein	taxon:9606	20260725	IntAct		
UniProtKB	O15297	PPM1D	enables	GO:0005515	PMID:20118229	IPI	UniProtKB:P16104	F	Protein phosphatase 1D	PPM1D|WIP1	protein	taxon:9606	20260725	IntAct		
UniProtKB	O15297	PPM1D	enables	GO:0005515	PMID:22065775	IPI	UniProtKB:Q13950	F	Protein phosphatase 1D	PPM1D|WIP1	protein	taxon:9606	20260725	IntAct		
UniProtKB	O15297	PPM1D	enables	GO:0005515	PMID:35512704	IPI	UniProtKB:P15056	F	Protein phosphatase 1D	PPM1D|WIP1	protein	taxon:9606	20260725	IntAct		
UniProtKB	O15297	PPM1D	enables	GO:0043169	GO_REF:0000002	IEA	InterPro:IPR000222	F	Protein phosphatase 1D	PPM1D|WIP1	protein	taxon:9606	20260727	InterPro		
UniProtKB	O15297	PPM1D	enables	GO:0051019	GO_REF:0000033	IBA	PANTHER:PTN001014085|UniProtKB:O15297	F	Protein phosphatase 1D	PPM1D|WIP1	protein	taxon:9606	20181005	GO_Central		
UniProtKB	O15297	PPM1D	enables	GO:0051019	PMID:21283629	IPI	UniProtKB:Q16539	F	Protein phosphatase 1D	PPM1D|WIP1	protein	taxon:9606	20150820	UniProt		
UniProtKB	O15297	PPM1D	involved_in	GO:0006346	GO_REF:0000024	ISS	UniProtKB:Q9QZ67	P	Protein phosphatase 1D	PPM1D|WIP1	protein	taxon:9606	20240202	UniProt		
UniProtKB	O15297	PPM1D	involved_in	GO:0006346	GO_REF:0000107	IEA	UniProtKB:Q9QZ67|ensembl:ENSMUSP00000020835	P	Protein phosphatase 1D	PPM1D|WIP1	protein	taxon:9606	20260724	Ensembl		
UniProtKB	O15297	PPM1D	involved_in	GO:0006470	PMID:9177166	TAS		P	Protein phosphatase 1D	PPM1D|WIP1	protein	taxon:9606	20030904	PINC		
UniProtKB	O15297	PPM1D	involved_in	GO:0008285	PMID:9177166	TAS		P	Protein phosphatase 1D	PPM1D|WIP1	protein	taxon:9606	20030904	PINC		
UniProtKB	O15297	PPM1D	involved_in	GO:0009267	GO_REF:0000107	IEA	UniProtKB:B1WCA0|ensembl:ENSRNOP00000004540	P	Protein phosphatase 1D	PPM1D|WIP1	protein	taxon:9606	20260724	Ensembl		
UniProtKB	O15297	PPM1D	involved_in	GO:0009314	PMID:9177166	TAS		P	Protein phosphatase 1D	PPM1D|WIP1	protein	taxon:9606	20030904	PINC		
UniProtKB	O15297	PPM1D	involved_in	GO:0035970	PMID:20801214	IDA		P	Protein phosphatase 1D	PPM1D|WIP1	protein	taxon:9606	20120123	UniProt	has_input(UniProtKB:Q13131)	
UniProtKB	O15297	PPM1D	involved_in	GO:0045814	GO_REF:0000033	IBA	MGI:MGI:1858214|PANTHER:PTN001014085|UniProtKB:O15297	P	Protein phosphatase 1D	PPM1D|WIP1	protein	taxon:9606	20240802	GO_Central		
UniProtKB	O15297	PPM1D	involved_in	GO:0045814	GO_REF:0000117	IEA	ARBA:ARBA00033599	P	Protein phosphatase 1D	PPM1D|WIP1	protein	taxon:9606	20260727	UniProt		
UniProtKB	O15297	PPM1D	involved_in	GO:0045814	PMID:23242139	IMP		P	Protein phosphatase 1D	PPM1D|WIP1	protein	taxon:9606	20171121	UniProt		
UniProtKB	O15297	PPM1D	involved_in	GO:0060260	Reactome:R-HSA-212436	TAS		P	Protein phosphatase 1D	PPM1D|WIP1	protein	taxon:9606	20260316	Reactome		
UniProtKB	O15297	PPM1D	involved_in	GO:1902531	GO_REF:0000033	IBA	FB:FBgn0086361|PANTHER:PTN008726241|UniProtKB:O75688|UniProtKB:P35813|WB:WBGene00006524	P	Protein phosphatase 1D	PPM1D|WIP1	protein	taxon:9606	20240411	GO_Central		
UniProtKB	O15297	PPM1D	located_in	GO:0005634	GO_REF:0000044	IEA	UniProtKB-SubCell:SL-0191	C	Protein phosphatase 1D	PPM1D|WIP1	protein	taxon:9606	20260727	UniProt		
UniProtKB	O15297	PPM1D	located_in	GO:0005634	PMID:28343630	IDA		C	Protein phosphatase 1D	PPM1D|WIP1	protein	taxon:9606	20170824	UniProt		
UniProtKB	O15297	PPM1D	located_in	GO:0005634	PMID:9177166	TAS		C	Protein phosphatase 1D	PPM1D|WIP1	protein	taxon:9606	20030904	PINC		
UniProtKB	O15297	PPM1D	located_in	GO:0005654	GO_REF:0000052	IDA		C	Protein phosphatase 1D	PPM1D|WIP1	protein	taxon:9606	20251115	HPA		
UniProtKB	O15297	PPM1D	located_in	GO:0005654	Reactome:R-HSA-9008822	TAS		C	Protein phosphatase 1D	PPM1D|WIP1	protein	taxon:9606	20160716	Reactome		
UniProtKB	O15297	PPM1D	located_in	GO:0005730	GO_REF:0000052	IDA		C	Protein phosphatase 1D	PPM1D|WIP1	protein	taxon:9606	20251115	HPA		
UniProtKB	O15297	PPM1D	located_in	GO:0005829	GO_REF:0000044	IEA	UniProtKB-SubCell:SL-0091	C	Protein phosphatase 1D	PPM1D|WIP1	protein	taxon:9606	20260727	UniProt		
UniProtKB	O15297	PPM1D	located_in	GO:0005829	PMID:28343630	IDA		C	Protein phosphatase 1D	PPM1D|WIP1	protein	taxon:9606	20170824	UniProt		
UniProtKB	O15303	GRM6	enables	GO:0001640	GO_REF:0000033	IBA	FB:FBgn0019985|MGI:MGI:1351339|MGI:MGI:1351340|MGI:MGI:1351345|PANTHER:PTN001173582|RGD:2743|RGD:2744|RGD:2747|RGD:619857|RGD:619858|UniProtKB:Q14831	F	Metabotropic glutamate receptor 6	GRM6|GPRC1F|MGLUR6	protein	taxon:9606	20201209	GO_Central		
UniProtKB	O15303	GRM6	enables	GO:0001640	GO_REF:0000107	IEA	UniProtKB:P35349|ensembl:ENSRNOP00000000249	F	Metabotropic glutamate receptor 6	GRM6|GPRC1F|MGLUR6	protein	taxon:9606	20260724	Ensembl		
UniProtKB	O15303	GRM6	enables	GO:0004930	GO_REF:0000002	IEA	InterPro:IPR000337|InterPro:IPR011500|InterPro:IPR017978|InterPro:IPR017979	F	Metabotropic glutamate receptor 6	GRM6|GPRC1F|MGLUR6	protein	taxon:9606	20260727	InterPro		
UniProtKB	O15303	GRM6	enables	GO:0004930	GO_REF:0000117	IEA	ARBA:ARBA00029151	F	Metabotropic glutamate receptor 6	GRM6|GPRC1F|MGLUR6	protein	taxon:9606	20260727	UniProt		
UniProtKB	O15303	GRM6	enables	GO:0004930	PMID:9215706	TAS		F	Metabotropic glutamate receptor 6	GRM6|GPRC1F|MGLUR6	protein	taxon:9606	20081013	UniProt		
UniProtKB	O15303	GRM6	enables	GO:0005515	PMID:17405131	IPI	UniProtKB:O15303	F	Metabotropic glutamate receptor 6	GRM6|GPRC1F|MGLUR6	protein	taxon:9606	20130807	UniProt		
UniProtKB	O15303	GRM6	enables	GO:0008066	GO_REF:0000117	IEA	ARBA:ARBA00029160	F	Metabotropic glutamate receptor 6	GRM6|GPRC1F|MGLUR6	protein	taxon:9606	20260727	UniProt		
UniProtKB	O15303	GRM6	enables	GO:0008066	PMID:23452348	IMP		F	Metabotropic glutamate receptor 6	GRM6|GPRC1F|MGLUR6	protein	taxon:9606	20130807	UniProt		
UniProtKB	O15303	GRM6	enables	GO:0008066	PMID:9215706	TAS		F	Metabotropic glutamate receptor 6	GRM6|GPRC1F|MGLUR6	protein	taxon:9606	20081013	UniProt		
UniProtKB	O15303	GRM6	enables	GO:0042803	PMID:17405131	IPI	UniProtKB:O15303	F	Metabotropic glutamate receptor 6	GRM6|GPRC1F|MGLUR6	protein	taxon:9606	20130807	UniProt		
UniProtKB	O15303	GRM6	involved_in	GO:0007186	GO_REF:0000002	IEA	InterPro:IPR000112|InterPro:IPR000162|InterPro:IPR000337|InterPro:IPR011500|InterPro:IPR017978|InterPro:IPR017979	P	Metabotropic glutamate receptor 6	GRM6|GPRC1F|MGLUR6	protein	taxon:9606	20260727	InterPro		
UniProtKB	O15303	GRM6	involved_in	GO:0007196	GO_REF:0000107	IEA	UniProtKB:P35349|ensembl:ENSRNOP00000000249	P	Metabotropic glutamate receptor 6	GRM6|GPRC1F|MGLUR6	protein	taxon:9606	20260724	Ensembl		
UniProtKB	O15303	GRM6	involved_in	GO:0007216	GO_REF:0000033	IBA	FB:FBgn0019985|PANTHER:PTN001173581|RGD:2746|RGD:2747|RGD:619857|UniProtKB:O00222|UniProtKB:O15303|UniProtKB:P41594|UniProtKB:Q13255|UniProtKB:Q14416|UniProtKB:Q14831|UniProtKB:Q14832|UniProtKB:Q14833	P	Metabotropic glutamate receptor 6	GRM6|GPRC1F|MGLUR6	protein	taxon:9606	20250903	GO_Central		
UniProtKB	O15303	GRM6	involved_in	GO:0007216	GO_REF:0000117	IEA	ARBA:ARBA00028175	P	Metabotropic glutamate receptor 6	GRM6|GPRC1F|MGLUR6	protein	taxon:9606	20260727	UniProt		
UniProtKB	O15303	GRM6	involved_in	GO:0007216	PMID:23452348	IMP		P	Metabotropic glutamate receptor 6	GRM6|GPRC1F|MGLUR6	protein	taxon:9606	20130807	UniProt		
UniProtKB	O15303	GRM6	involved_in	GO:0007216	PMID:9215706	TAS		P	Metabotropic glutamate receptor 6	GRM6|GPRC1F|MGLUR6	protein	taxon:9606	20030904	PINC		
UniProtKB	O15303	GRM6	involved_in	GO:0007268	GO_REF:0000107	IEA	UniProtKB:P35349|ensembl:ENSRNOP00000000249	P	Metabotropic glutamate receptor 6	GRM6|GPRC1F|MGLUR6	protein	taxon:9606	20260724	Ensembl		
UniProtKB	O15303	GRM6	involved_in	GO:0007626	GO_REF:0000107	IEA	UniProtKB:Q5NCH9|ensembl:ENSMUSP00000130728	P	Metabotropic glutamate receptor 6	GRM6|GPRC1F|MGLUR6	protein	taxon:9606	20260724	Ensembl		
UniProtKB	O15303	GRM6	involved_in	GO:0009584	PMID:9215706	TAS		P	Metabotropic glutamate receptor 6	GRM6|GPRC1F|MGLUR6	protein	taxon:9606	20030904	PINC		
UniProtKB	O15303	GRM6	involved_in	GO:0050908	PMID:17405131	IMP		P	Metabotropic glutamate receptor 6	GRM6|GPRC1F|MGLUR6	protein	taxon:9606	20130807	UniProt		
UniProtKB	O15303	GRM6	involved_in	GO:0050953	GO_REF:0000107	IEA	UniProtKB:Q5NCH9|ensembl:ENSMUSP00000130728	P	Metabotropic glutamate receptor 6	GRM6|GPRC1F|MGLUR6	protein	taxon:9606	20260724	Ensembl		
UniProtKB	O15303	GRM6	involved_in	GO:0051966	GO_REF:0000033	IBA	FB:FBgn0019985|PANTHER:PTN001173581|RGD:2742	P	Metabotropic glutamate receptor 6	GRM6|GPRC1F|MGLUR6	protein	taxon:9606	20170228	GO_Central		
UniProtKB	O15303	GRM6	involved_in	GO:1905665	PMID:23452348	IMP		P	Metabotropic glutamate receptor 6	GRM6|GPRC1F|MGLUR6	protein	taxon:9606	20220317	UniProt		
UniProtKB	O15303	GRM6	is_active_in	GO:0005886	GO_REF:0000033	IBA	FB:FBgn0000206|FB:FBgn0019985|FB:FBgn0050361|MGI:MGI:1351338|MGI:MGI:1351339|MGI:MGI:1351340|MGI:MGI:1351341|MGI:MGI:1351342|MGI:MGI:1351344|PANTHER:PTN001173583|RGD:2742|RGD:2743|RGD:2745|RGD:2746|RGD:619857|RGD:619858|UniProtKB:O15303|UniProtKB:P41594|UniProtKB:Q13255|UniProtKB:Q14416|UniProtKB:Q14831|UniProtKB:Q14832|UniProtKB:Q14833	C	Metabotropic glutamate receptor 6	GRM6|GPRC1F|MGLUR6	protein	taxon:9606	20260529	GO_Central		
UniProtKB	O15303	GRM6	is_active_in	GO:0030425	GO_REF:0000107	IEA	UniProtKB:Q5NCH9|ensembl:ENSMUSP00000130728	C	Metabotropic glutamate receptor 6	GRM6|GPRC1F|MGLUR6	protein	taxon:9606	20260724	Ensembl		
UniProtKB	O15303	GRM6	is_active_in	GO:0051286	GO_REF:0000107	IEA	UniProtKB:Q5NCH9|ensembl:ENSMUSP00000130728	C	Metabotropic glutamate receptor 6	GRM6|GPRC1F|MGLUR6	protein	taxon:9606	20260724	Ensembl		
UniProtKB	O15303	GRM6	located_in	GO:0000139	GO_REF:0000044	IEA	UniProtKB-SubCell:SL-0134	C	Metabotropic glutamate receptor 6	GRM6|GPRC1F|MGLUR6	protein	taxon:9606	20260727	UniProt		
UniProtKB	O15303	GRM6	located_in	GO:0000139	PMID:17405131	IDA		C	Metabotropic glutamate receptor 6	GRM6|GPRC1F|MGLUR6	protein	taxon:9606	20130807	UniProt		
UniProtKB	O15303	GRM6	located_in	GO:0005789	GO_REF:0000044	IEA	UniProtKB-SubCell:SL-0097	C	Metabotropic glutamate receptor 6	GRM6|GPRC1F|MGLUR6	protein	taxon:9606	20260727	UniProt		
UniProtKB	O15303	GRM6	located_in	GO:0005789	PMID:17405131	IDA		C	Metabotropic glutamate receptor 6	GRM6|GPRC1F|MGLUR6	protein	taxon:9606	20130807	UniProt		
UniProtKB	O15303	GRM6	located_in	GO:0005886	GO_REF:0000044	IEA	UniProtKB-SubCell:SL-0039	C	Metabotropic glutamate receptor 6	GRM6|GPRC1F|MGLUR6	protein	taxon:9606	20260727	UniProt		
UniProtKB	O15303	GRM6	located_in	GO:0005886	PMID:17405131	IDA		C	Metabotropic glutamate receptor 6	GRM6|GPRC1F|MGLUR6	protein	taxon:9606	20130807	UniProt		
UniProtKB	O15303	GRM6	located_in	GO:0005886	PMID:9215706	TAS		C	Metabotropic glutamate receptor 6	GRM6|GPRC1F|MGLUR6	protein	taxon:9606	20030904	PINC		
UniProtKB	O15303	GRM6	located_in	GO:0005886	Reactome:R-HSA-373075	TAS		C	Metabotropic glutamate receptor 6	GRM6|GPRC1F|MGLUR6	protein	taxon:9606	20130528	Reactome		
UniProtKB	O15303	GRM6	located_in	GO:0005886	Reactome:R-HSA-380073	TAS		C	Metabotropic glutamate receptor 6	GRM6|GPRC1F|MGLUR6	protein	taxon:9606	20130528	Reactome		
UniProtKB	O15303	GRM6	located_in	GO:0005886	Reactome:R-HSA-749454	TAS		C	Metabotropic glutamate receptor 6	GRM6|GPRC1F|MGLUR6	protein	taxon:9606	20130528	Reactome		
UniProtKB	O15303	GRM6	located_in	GO:0005886	Reactome:R-HSA-749456	TAS		C	Metabotropic glutamate receptor 6	GRM6|GPRC1F|MGLUR6	protein	taxon:9606	20130528	Reactome		
UniProtKB	O15303	GRM6	located_in	GO:0016020	GO_REF:0000002	IEA	InterPro:IPR000112|InterPro:IPR000162|InterPro:IPR000337|InterPro:IPR017978|InterPro:IPR017979	C	Metabotropic glutamate receptor 6	GRM6|GPRC1F|MGLUR6	protein	taxon:9606	20260727	InterPro		
UniProtKB	O15303	GRM6	located_in	GO:0030425	GO_REF:0000044	IEA	UniProtKB-SubCell:SL-0283	C	Metabotropic glutamate receptor 6	GRM6|GPRC1F|MGLUR6	protein	taxon:9606	20260727	UniProt		
UniProtKB	O15303	GRM6	located_in	GO:0035841	GO_REF:0000107	IEA	UniProtKB:Q5NCH9|ensembl:ENSMUSP00000130728	C	Metabotropic glutamate receptor 6	GRM6|GPRC1F|MGLUR6	protein	taxon:9606	20260724	Ensembl		
UniProtKB	O15303	GRM6	located_in	GO:0045202	GO_REF:0000108	IEA	GO:0007268	C	Metabotropic glutamate receptor 6	GRM6|GPRC1F|MGLUR6	protein	taxon:9606	20260727	GOC		
UniProtKB	O15304	SIVA1	enables	GO:0001618	GO_REF:0000024	ISS	UniProtKB:O54926	F	Apoptosis regulatory protein Siva	SIVA1|SIVA	protein	taxon:9606	20070130	HGNC-UCL		
UniProtKB	O15304	SIVA1	enables	GO:0001618	GO_REF:0000107	IEA	UniProtKB:O54926|ensembl:ENSMUSP00000021728	F	Apoptosis regulatory protein Siva	SIVA1|SIVA	protein	taxon:9606	20260724	Ensembl		
UniProtKB	O15304	SIVA1	enables	GO:0005164	GO_REF:0000107	IEA	UniProtKB:O54926|ensembl:ENSMUSP00000021728	F	Apoptosis regulatory protein Siva	SIVA1|SIVA	protein	taxon:9606	20260724	Ensembl		
UniProtKB	O15304	SIVA1	enables	GO:0005175	GO_REF:0000107	IEA	UniProtKB:O54926|ensembl:ENSMUSP00000021728	F	Apoptosis regulatory protein Siva	SIVA1|SIVA	protein	taxon:9606	20260724	Ensembl		
UniProtKB	O15304	SIVA1	enables	GO:0005175	PMID:9177220	IPI	UniProtKB:P26842	F	Apoptosis regulatory protein Siva	SIVA1|SIVA	protein	taxon:9606	20070115	HGNC-UCL		
UniProtKB	O15304	SIVA1	enables	GO:0005515	PMID:12011449	IPI	UniProtKB:Q07817-1	F	Apoptosis regulatory protein Siva	SIVA1|SIVA	protein	taxon:9606	20260725	IntAct		
UniProtKB	O15304	SIVA1	enables	GO:0005515	PMID:14739602	IPI	UniProtKB:P10415	F	Apoptosis regulatory protein Siva	SIVA1|SIVA	protein	taxon:9606	20260725	IntAct		
UniProtKB	O15304	SIVA1	enables	GO:0005515	PMID:14739602	IPI	UniProtKB:Q07817	F	Apoptosis regulatory protein Siva	SIVA1|SIVA	protein	taxon:9606	20260725	IntAct		
UniProtKB	O15304	SIVA1	enables	GO:0005515	PMID:16683188	IPI	UniProtKB:P26842	F	Apoptosis regulatory protein Siva	SIVA1|SIVA	protein	taxon:9606	20260725	IntAct		
UniProtKB	O15304	SIVA1	enables	GO:0005515	PMID:16683188	IPI	UniProtKB:Q9NR77	F	Apoptosis regulatory protein Siva	SIVA1|SIVA	protein	taxon:9606	20260725	IntAct		
UniProtKB	O15304	SIVA1	enables	GO:0005515	PMID:17348035	IPI	UniProtKB:P03129	F	Apoptosis regulatory protein Siva	SIVA1|SIVA	protein	taxon:9606	20260725	IntAct		
UniProtKB	O15304	SIVA1	enables	GO:0005515	PMID:9177220	IPI	UniProtKB:P26842	F	Apoptosis regulatory protein Siva	SIVA1|SIVA	protein	taxon:9606	20260725	IntAct		
UniProtKB	O15304	SIVA1	involved_in	GO:0006924	GO_REF:0000033	IBA	PANTHER:PTN002683007|UniProtKB:O15304	P	Apoptosis regulatory protein Siva	SIVA1|SIVA	protein	taxon:9606	20260304	GO_Central		
UniProtKB	O15304	SIVA1	involved_in	GO:0043124	GO_REF:0000033	IBA	PANTHER:PTN002683007|UniProtKB:O15304	P	Apoptosis regulatory protein Siva	SIVA1|SIVA	protein	taxon:9606	20260304	GO_Central		
UniProtKB	O15304	SIVA1	involved_in	GO:0046718	GO_REF:0000108	IEA	GO:0001618	P	Apoptosis regulatory protein Siva	SIVA1|SIVA	protein	taxon:9606	20260727	GOC		
UniProtKB	O15304	SIVA1	involved_in	GO:0050852	GO_REF:0000033	IBA	PANTHER:PTN001024117|UniProtKB:O15304	P	Apoptosis regulatory protein Siva	SIVA1|SIVA	protein	taxon:9606	20260304	GO_Central		
UniProtKB	O15304	SIVA1	involved_in	GO:0097191	GO_REF:0000033	IBA	PANTHER:PTN002683007|UniProtKB:O15304	P	Apoptosis regulatory protein Siva	SIVA1|SIVA	protein	taxon:9606	20260304	GO_Central		
UniProtKB	O15304	SIVA1	involved_in	GO:0097191	PMID:9177220	IDA		P	Apoptosis regulatory protein Siva	SIVA1|SIVA	protein	taxon:9606	20130524	BHF-UCL		
UniProtKB	O15304	SIVA1	located_in	GO:0005634	GO_REF:0000044	IEA	UniProtKB-SubCell:SL-0191	C	Apoptosis regulatory protein Siva	SIVA1|SIVA	protein	taxon:9606	20260727	UniProt		
UniProtKB	O15304	SIVA1	located_in	GO:0005654	GO_REF:0000052	IDA		C	Apoptosis regulatory protein Siva	SIVA1|SIVA	protein	taxon:9606	20251115	HPA		
UniProtKB	O15304	SIVA1	located_in	GO:0005737	GO_REF:0000044	IEA	UniProtKB-SubCell:SL-0086	C	Apoptosis regulatory protein Siva	SIVA1|SIVA	protein	taxon:9606	20260727	UniProt		
UniProtKB	O15305	PMM2	enables	GO:0004615	GO_REF:0000002	IEA	InterPro:IPR005002	F	Phosphomannomutase 2	PMM2	protein	taxon:9606	20260727	InterPro		
UniProtKB	O15305	PMM2	enables	GO:0004615	GO_REF:0000003	IEA	EC:5.4.2.8	F	Phosphomannomutase 2	PMM2	protein	taxon:9606	20260727	UniProt		
UniProtKB	O15305	PMM2	enables	GO:0004615	GO_REF:0000033	IBA	AGI_LocusCode:AT2G45790|CGD:CAL0000183926|FB:FBgn0036300|MGI:MGI:1859214|PANTHER:PTN000049281|SGD:S000001849|UniProtKB:O15305|UniProtKB:Q1W374|UniProtKB:Q38AW2|UniProtKB:Q7XPW5|UniProtKB:Q8IJM5|UniProtKB:Q92871	F	Phosphomannomutase 2	PMM2	protein	taxon:9606	20260528	GO_Central		
UniProtKB	O15305	PMM2	enables	GO:0004615	GO_REF:0000107	IEA	UniProtKB:Q9Z2M7|ensembl:ENSMUSP00000023396	F	Phosphomannomutase 2	PMM2	protein	taxon:9606	20260724	Ensembl		
UniProtKB	O15305	PMM2	enables	GO:0004615	GO_REF:0000116	IEA	RHEA:11140	F	Phosphomannomutase 2	PMM2	protein	taxon:9606	20260727	RHEA		
UniProtKB	O15305	PMM2	enables	GO:0004615	GO_REF:0000117	IEA	ARBA:ARBA00043609	F	Phosphomannomutase 2	PMM2	protein	taxon:9606	20260727	UniProt		
UniProtKB	O15305	PMM2	enables	GO:0004615	PMID:16540464	EXP		F	Phosphomannomutase 2	PMM2	protein	taxon:9606	20260222	Reactome		
UniProtKB	O15305	PMM2	enables	GO:0004615	PMID:9140401	TAS		F	Phosphomannomutase 2	PMM2	protein	taxon:9606	20030904	PINC		
UniProtKB	O15305	PMM2	enables	GO:0004615	Reactome:R-HSA-3781926	TAS		F	Phosphomannomutase 2	PMM2	protein	taxon:9606	20260222	Reactome		
UniProtKB	O15305	PMM2	enables	GO:0005515	PMID:25416956	IPI	UniProtKB:Q96HD9	F	Phosphomannomutase 2	PMM2	protein	taxon:9606	20260725	IntAct		
UniProtKB	O15305	PMM2	enables	GO:0005515	PMID:26871637	IPI	UniProtKB:Q96HD9	F	Phosphomannomutase 2	PMM2	protein	taxon:9606	20260725	IntAct		
UniProtKB	O15305	PMM2	enables	GO:0005515	PMID:32296183	IPI	UniProtKB:Q6FHY5	F	Phosphomannomutase 2	PMM2	protein	taxon:9606	20260725	IntAct		
UniProtKB	O15305	PMM2	enables	GO:0005515	PMID:32296183	IPI	UniProtKB:Q96HD9	F	Phosphomannomutase 2	PMM2	protein	taxon:9606	20260725	IntAct		
UniProtKB	O15305	PMM2	enables	GO:0005515	PMID:32296183	IPI	UniProtKB:Q9HBY8-2	F	Phosphomannomutase 2	PMM2	protein	taxon:9606	20260725	IntAct		
UniProtKB	O15305	PMM2	involved_in	GO:0006013	GO_REF:0000033	IBA	PANTHER:PTN000049281|UniProtKB:O15305|UniProtKB:Q38AW2|UniProtKB:Q92871	P	Phosphomannomutase 2	PMM2	protein	taxon:9606	20250902	GO_Central		
UniProtKB	O15305	PMM2	involved_in	GO:0006487	GO_REF:0000033	IBA	FB:FBgn0036300|PANTHER:PTN000049281|ZFIN:ZDB-GENE-030722-6	P	Phosphomannomutase 2	PMM2	protein	taxon:9606	20211110	GO_Central		
UniProtKB	O15305	PMM2	involved_in	GO:0009101	PMID:9140401	TAS		P	Phosphomannomutase 2	PMM2	protein	taxon:9606	20030904	PINC		
UniProtKB	O15305	PMM2	involved_in	GO:0009298	GO_REF:0000002	IEA	InterPro:IPR005002	P	Phosphomannomutase 2	PMM2	protein	taxon:9606	20260727	InterPro		
UniProtKB	O15305	PMM2	involved_in	GO:0009298	GO_REF:0000041	IEA	UniPathway:UPA00126	P	Phosphomannomutase 2	PMM2	protein	taxon:9606	20260227	UniProt		
UniProtKB	O15305	PMM2	involved_in	GO:0009298	GO_REF:0000107	IEA	UniProtKB:Q9Z2M7|ensembl:ENSMUSP00000023396	P	Phosphomannomutase 2	PMM2	protein	taxon:9606	20260724	Ensembl		
UniProtKB	O15305	PMM2	involved_in	GO:0009298	GO_REF:0000117	IEA	ARBA:ARBA00090636	P	Phosphomannomutase 2	PMM2	protein	taxon:9606	20260727	UniProt		
UniProtKB	O15305	PMM2	involved_in	GO:0009298	PMID:9140401	TAS		P	Phosphomannomutase 2	PMM2	protein	taxon:9606	20030904	PINC		
UniProtKB	O15305	PMM2	involved_in	GO:0009298	PMID:9525984	IMP		P	Phosphomannomutase 2	PMM2	protein	taxon:9606	20240422	FlyBase		
UniProtKB	O15305	PMM2	involved_in	GO:0009298	Reactome:R-HSA-446205	TAS		P	Phosphomannomutase 2	PMM2	protein	taxon:9606	20260316	Reactome		
UniProtKB	O15305	PMM2	is_active_in	GO:0005829	GO_REF:0000033	IBA	MGI:MGI:1859214|PANTHER:PTN000049281|SGD:S000001849|UniProtKB:O15305|UniProtKB:Q92871	C	Phosphomannomutase 2	PMM2	protein	taxon:9606	20240729	GO_Central		
UniProtKB	O15305	PMM2	is_active_in	GO:0005829	GO_REF:0000107	IEA	UniProtKB:Q9Z2M7|ensembl:ENSMUSP00000023396	C	Phosphomannomutase 2	PMM2	protein	taxon:9606	20260724	Ensembl		
UniProtKB	O15305	PMM2	located_in	GO:0005737	GO_REF:0000044	IEA	UniProtKB-SubCell:SL-0086	C	Phosphomannomutase 2	PMM2	protein	taxon:9606	20260727	UniProt		
UniProtKB	O15305	PMM2	located_in	GO:0005737	GO_REF:0000107	IEA	UniProtKB:Q9Z2M7|ensembl:ENSMUSP00000023396	C	Phosphomannomutase 2	PMM2	protein	taxon:9606	20260724	Ensembl		
UniProtKB	O15305	PMM2	located_in	GO:0005829	GO_REF:0000052	IDA		C	Phosphomannomutase 2	PMM2	protein	taxon:9606	20251115	HPA		
UniProtKB	O15305	PMM2	located_in	GO:0005829	GO_REF:0000117	IEA	ARBA:ARBA00029243	C	Phosphomannomutase 2	PMM2	protein	taxon:9606	20260727	UniProt		
UniProtKB	O15305	PMM2	located_in	GO:0005829	Reactome:R-HSA-3781926	TAS		C	Phosphomannomutase 2	PMM2	protein	taxon:9606	20130628	Reactome		
UniProtKB	O15305	PMM2	located_in	GO:0005829	Reactome:R-HSA-446201	TAS		C	Phosphomannomutase 2	PMM2	protein	taxon:9606	20130516	Reactome		
UniProtKB	O15305	PMM2	located_in	GO:0043025	GO_REF:0000107	IEA	UniProtKB:Q9Z2M7|ensembl:ENSMUSP00000023396	C	Phosphomannomutase 2	PMM2	protein	taxon:9606	20260724	Ensembl		
UniProtKB	O15315	RAD51B	contributes_to	GO:0000400	GO_REF:0000033	IBA	PANTHER:PTN008708481|UniProtKB:O15315	F	DNA repair protein RAD51 homolog 2	RAD51B|RAD51L1|REC2	protein	taxon:9606	20221214	GO_Central		
UniProtKB	O15315	RAD51B	contributes_to	GO:0000400	PMID:20207730	IDA		F	DNA repair protein RAD51 homolog 2	RAD51B|RAD51L1|REC2	protein	taxon:9606	20140220	UniProt		
UniProtKB	O15315	RAD51B	enables	GO:0003677	GO_REF:0000002	IEA	InterPro:IPR020588|InterPro:IPR030548	F	DNA repair protein RAD51 homolog 2	RAD51B|RAD51L1|REC2	protein	taxon:9606	20260727	InterPro		
UniProtKB	O15315	RAD51B	enables	GO:0003677	PMID:9512535	TAS		F	DNA repair protein RAD51 homolog 2	RAD51B|RAD51L1|REC2	protein	taxon:9606	20030904	PINC		
UniProtKB	O15315	RAD51B	enables	GO:0003690	GO_REF:0000033	IBA	PANTHER:PTN008708481|UniProtKB:O15315	F	DNA repair protein RAD51 homolog 2	RAD51B|RAD51L1|REC2	protein	taxon:9606	20221214	GO_Central		
UniProtKB	O15315	RAD51B	enables	GO:0003690	PMID:12441335	IDA		F	DNA repair protein RAD51 homolog 2	RAD51B|RAD51L1|REC2	protein	taxon:9606	20140220	UniProt		
UniProtKB	O15315	RAD51B	enables	GO:0003697	GO_REF:0000033	IBA	PANTHER:PTN008708481|UniProtKB:O15315	F	DNA repair protein RAD51 homolog 2	RAD51B|RAD51L1|REC2	protein	taxon:9606	20221214	GO_Central		
UniProtKB	O15315	RAD51B	enables	GO:0003697	PMID:12441335	IDA		F	DNA repair protein RAD51 homolog 2	RAD51B|RAD51L1|REC2	protein	taxon:9606	20140220	UniProt		
UniProtKB	O15315	RAD51B	enables	GO:0005515	PMID:11751635	IPI	UniProtKB:O43502	F	DNA repair protein RAD51 homolog 2	RAD51B|RAD51L1|REC2	protein	taxon:9606	20260725	IntAct		
UniProtKB	O15315	RAD51B	enables	GO:0005515	PMID:11751635	IPI	UniProtKB:O75771	F	DNA repair protein RAD51 homolog 2	RAD51B|RAD51L1|REC2	protein	taxon:9606	20260725	IntAct		
UniProtKB	O15315	RAD51B	enables	GO:0005515	PMID:11842113	IPI	UniProtKB:O43502	F	DNA repair protein RAD51 homolog 2	RAD51B|RAD51L1|REC2	protein	taxon:9606	20260725	IntAct		
UniProtKB	O15315	RAD51B	enables	GO:0005515	PMID:11842113	IPI	UniProtKB:O75771	F	DNA repair protein RAD51 homolog 2	RAD51B|RAD51L1|REC2	protein	taxon:9606	20260725	IntAct		
UniProtKB	O15315	RAD51B	enables	GO:0005515	PMID:21965664	IPI	UniProtKB:Q6NVH7	F	DNA repair protein RAD51 homolog 2	RAD51B|RAD51L1|REC2	protein	taxon:9606	20260725	IntAct		
UniProtKB	O15315	RAD51B	enables	GO:0005515	PMID:24141787	IPI	UniProtKB:O43502	F	DNA repair protein RAD51 homolog 2	RAD51B|RAD51L1|REC2	protein	taxon:9606	20260725	IntAct		
UniProtKB	O15315	RAD51B	enables	GO:0005515	PMID:25416956	IPI	UniProtKB:Q8IZU0	F	DNA repair protein RAD51 homolog 2	RAD51B|RAD51L1|REC2	protein	taxon:9606	20260725	IntAct		
UniProtKB	O15315	RAD51B	enables	GO:0005515	PMID:28864920	IPI	UniProtKB:O43502	F	DNA repair protein RAD51 homolog 2	RAD51B|RAD51L1|REC2	protein	taxon:9606	20260725	IntAct		
UniProtKB	O15315	RAD51B	enables	GO:0005515	PMID:32296183	IPI	UniProtKB:Q6FHY5	F	DNA repair protein RAD51 homolog 2	RAD51B|RAD51L1|REC2	protein	taxon:9606	20260725	IntAct		
UniProtKB	O15315	RAD51B	enables	GO:0005515	PMID:32296183	IPI	UniProtKB:Q86UA6	F	DNA repair protein RAD51 homolog 2	RAD51B|RAD51L1|REC2	protein	taxon:9606	20260725	IntAct		
UniProtKB	O15315	RAD51B	enables	GO:0005515	PMID:33961781	IPI	UniProtKB:O43502	F	DNA repair protein RAD51 homolog 2	RAD51B|RAD51L1|REC2	protein	taxon:9606	20260725	IntAct		
UniProtKB	O15315	RAD51B	enables	GO:0005515	PMID:33961781	IPI	UniProtKB:O75771	F	DNA repair protein RAD51 homolog 2	RAD51B|RAD51L1|REC2	protein	taxon:9606	20260725	IntAct		
UniProtKB	O15315	RAD51B	enables	GO:0005515	PMID:34591612	IPI	UniProtKB:O43502	F	DNA repair protein RAD51 homolog 2	RAD51B|RAD51L1|REC2	protein	taxon:9606	20260725	IntAct		
UniProtKB	O15315	RAD51B	enables	GO:0005515	PMID:34591612	IPI	UniProtKB:O75771	F	DNA repair protein RAD51 homolog 2	RAD51B|RAD51L1|REC2	protein	taxon:9606	20260725	IntAct		
UniProtKB	O15315	RAD51B	enables	GO:0005515	PMID:40205054	IPI	UniProtKB:O43502	F	DNA repair protein RAD51 homolog 2	RAD51B|RAD51L1|REC2	protein	taxon:9606	20260725	IntAct		
UniProtKB	O15315	RAD51B	enables	GO:0005515	PMID:40205054	IPI	UniProtKB:O75771	F	DNA repair protein RAD51 homolog 2	RAD51B|RAD51L1|REC2	protein	taxon:9606	20260725	IntAct		
UniProtKB	O15315	RAD51B	enables	GO:0005515	PMID:9469824	IPI	UniProtKB:O43502	F	DNA repair protein RAD51 homolog 2	RAD51B|RAD51L1|REC2	protein	taxon:9606	20260725	IntAct		
UniProtKB	O15315	RAD51B	enables	GO:0005524	GO_REF:0000002	IEA	InterPro:IPR020588	F	DNA repair protein RAD51 homolog 2	RAD51B|RAD51L1|REC2	protein	taxon:9606	20260727	InterPro		
UniProtKB	O15315	RAD51B	enables	GO:0008094	GO_REF:0000033	IBA	PANTHER:PTN008708481|UniProtKB:O15315	F	DNA repair protein RAD51 homolog 2	RAD51B|RAD51L1|REC2	protein	taxon:9606	20221214	GO_Central		
UniProtKB	O15315	RAD51B	enables	GO:0008094	PMID:12441335	IDA		F	DNA repair protein RAD51 homolog 2	RAD51B|RAD51L1|REC2	protein	taxon:9606	20140220	UniProt		
UniProtKB	O15315	RAD51B	enables	GO:0140664	GO_REF:0000002	IEA	InterPro:IPR020588	F	DNA repair protein RAD51 homolog 2	RAD51B|RAD51L1|REC2	protein	taxon:9606	20260727	InterPro		
UniProtKB	O15315	RAD51B	involved_in	GO:0000724	GO_REF:0000002	IEA	InterPro:IPR030548	P	DNA repair protein RAD51 homolog 2	RAD51B|RAD51L1|REC2	protein	taxon:9606	20260727	InterPro		
UniProtKB	O15315	RAD51B	involved_in	GO:0000724	GO_REF:0000033	IBA	PANTHER:PTN008708481|UniProtKB:O15315	P	DNA repair protein RAD51 homolog 2	RAD51B|RAD51L1|REC2	protein	taxon:9606	20221214	GO_Central		
UniProtKB	O15315	RAD51B	involved_in	GO:0000724	PMID:23149936	IMP		P	DNA repair protein RAD51 homolog 2	RAD51B|RAD51L1|REC2	protein	taxon:9606	20140220	UniProt		
UniProtKB	O15315	RAD51B	involved_in	GO:0006281	GO_REF:0000002	IEA	InterPro:IPR020588|InterPro:IPR030548	P	DNA repair protein RAD51 homolog 2	RAD51B|RAD51L1|REC2	protein	taxon:9606	20260727	InterPro		
UniProtKB	O15315	RAD51B	involved_in	GO:0006281	PMID:9512535	TAS		P	DNA repair protein RAD51 homolog 2	RAD51B|RAD51L1|REC2	protein	taxon:9606	20030904	PINC		
UniProtKB	O15315	RAD51B	involved_in	GO:0006302	GO_REF:0000117	IEA	ARBA:ARBA00027906	P	DNA repair protein RAD51 homolog 2	RAD51B|RAD51L1|REC2	protein	taxon:9606	20260727	UniProt		
UniProtKB	O15315	RAD51B	involved_in	GO:0006310	PMID:9512535	TAS		P	DNA repair protein RAD51 homolog 2	RAD51B|RAD51L1|REC2	protein	taxon:9606	20030904	PINC		
UniProtKB	O15315	RAD51B	involved_in	GO:0007131	PMID:9441753	TAS		P	DNA repair protein RAD51 homolog 2	RAD51B|RAD51L1|REC2	protein	taxon:9606	20030904	PINC		
UniProtKB	O15315	RAD51B	involved_in	GO:0010971	PMID:23108668	IMP		P	DNA repair protein RAD51 homolog 2	RAD51B|RAD51L1|REC2	protein	taxon:9606	20140220	UniProt		
UniProtKB	O15315	RAD51B	involved_in	GO:0097435	PMID:37344587	IDA		P	DNA repair protein RAD51 homolog 2	RAD51B|RAD51L1|REC2	protein	taxon:9606	20250225	ComplexPortal		
UniProtKB	O15315	RAD51B	is_active_in	GO:0005657	GO_REF:0000033	IBA	PANTHER:PTN008708481|UniProtKB:O15315	C	DNA repair protein RAD51 homolog 2	RAD51B|RAD51L1|REC2	protein	taxon:9606	20221214	GO_Central		
UniProtKB	O15315	RAD51B	located_in	GO:0005634	GO_REF:0000044	IEA	UniProtKB-SubCell:SL-0191	C	DNA repair protein RAD51 homolog 2	RAD51B|RAD51L1|REC2	protein	taxon:9606	20260727	UniProt		
UniProtKB	O15315	RAD51B	located_in	GO:0005634	PMID:9512535	TAS		C	DNA repair protein RAD51 homolog 2	RAD51B|RAD51L1|REC2	protein	taxon:9606	20030904	PINC		
UniProtKB	O15315	RAD51B	located_in	GO:0005654	Reactome:R-HSA-5685318	TAS		C	DNA repair protein RAD51 homolog 2	RAD51B|RAD51L1|REC2	protein	taxon:9606	20101029	Reactome		
UniProtKB	O15315	RAD51B	located_in	GO:0005654	Reactome:R-HSA-5685341	TAS		C	DNA repair protein RAD51 homolog 2	RAD51B|RAD51L1|REC2	protein	taxon:9606	20101029	Reactome		
UniProtKB	O15315	RAD51B	located_in	GO:0005654	Reactome:R-HSA-5685838	TAS		C	DNA repair protein RAD51 homolog 2	RAD51B|RAD51L1|REC2	protein	taxon:9606	20101029	Reactome		
UniProtKB	O15315	RAD51B	located_in	GO:0005654	Reactome:R-HSA-5686410	TAS		C	DNA repair protein RAD51 homolog 2	RAD51B|RAD51L1|REC2	protein	taxon:9606	20101029	Reactome		
UniProtKB	O15315	RAD51B	located_in	GO:0005654	Reactome:R-HSA-5686440	TAS		C	DNA repair protein RAD51 homolog 2	RAD51B|RAD51L1|REC2	protein	taxon:9606	20101029	Reactome		
UniProtKB	O15315	RAD51B	located_in	GO:0005654	Reactome:R-HSA-5686469	TAS		C	DNA repair protein RAD51 homolog 2	RAD51B|RAD51L1|REC2	protein	taxon:9606	20101029	Reactome		
UniProtKB	O15315	RAD51B	located_in	GO:0005654	Reactome:R-HSA-5686483	TAS		C	DNA repair protein RAD51 homolog 2	RAD51B|RAD51L1|REC2	protein	taxon:9606	20101029	Reactome		
UniProtKB	O15315	RAD51B	located_in	GO:0005654	Reactome:R-HSA-5693539	TAS		C	DNA repair protein RAD51 homolog 2	RAD51B|RAD51L1|REC2	protein	taxon:9606	20101029	Reactome		
UniProtKB	O15315	RAD51B	located_in	GO:0005654	Reactome:R-HSA-5693584	TAS		C	DNA repair protein RAD51 homolog 2	RAD51B|RAD51L1|REC2	protein	taxon:9606	20101029	Reactome		
UniProtKB	O15315	RAD51B	located_in	GO:0005654	Reactome:R-HSA-5693589	TAS		C	DNA repair protein RAD51 homolog 2	RAD51B|RAD51L1|REC2	protein	taxon:9606	20101029	Reactome		
UniProtKB	O15315	RAD51B	located_in	GO:0005654	Reactome:R-HSA-5693593	TAS		C	DNA repair protein RAD51 homolog 2	RAD51B|RAD51L1|REC2	protein	taxon:9606	20101029	Reactome		
UniProtKB	O15315	RAD51B	located_in	GO:0005654	Reactome:R-HSA-5693620	TAS		C	DNA repair protein RAD51 homolog 2	RAD51B|RAD51L1|REC2	protein	taxon:9606	20101029	Reactome		
UniProtKB	O15315	RAD51B	located_in	GO:0005654	Reactome:R-HSA-9701199	TAS		C	DNA repair protein RAD51 homolog 2	RAD51B|RAD51L1|REC2	protein	taxon:9606	20101029	Reactome		
UniProtKB	O15315	RAD51B	located_in	GO:0005654	Reactome:R-HSA-9704330	TAS		C	DNA repair protein RAD51 homolog 2	RAD51B|RAD51L1|REC2	protein	taxon:9606	20101029	Reactome		
UniProtKB	O15315	RAD51B	located_in	GO:0005654	Reactome:R-HSA-9704408	TAS		C	DNA repair protein RAD51 homolog 2	RAD51B|RAD51L1|REC2	protein	taxon:9606	20101029	Reactome		
UniProtKB	O15315	RAD51B	located_in	GO:0005654	Reactome:R-HSA-9709601	TAS		C	DNA repair protein RAD51 homolog 2	RAD51B|RAD51L1|REC2	protein	taxon:9606	20101029	Reactome		
UniProtKB	O15315	RAD51B	located_in	GO:0005654	Reactome:R-HSA-983218	TAS		C	DNA repair protein RAD51 homolog 2	RAD51B|RAD51L1|REC2	protein	taxon:9606	20101029	Reactome		
UniProtKB	O15315	RAD51B	located_in	GO:0005654	Reactome:R-HSA-983285	TAS		C	DNA repair protein RAD51 homolog 2	RAD51B|RAD51L1|REC2	protein	taxon:9606	20101029	Reactome		
UniProtKB	O15315	RAD51B	located_in	GO:0005654	Reactome:R-HSA-9853389	TAS		C	DNA repair protein RAD51 homolog 2	RAD51B|RAD51L1|REC2	protein	taxon:9606	20101029	Reactome		
UniProtKB	O15315	RAD51B	located_in	GO:0005657	PMID:20207730	IDA		C	DNA repair protein RAD51 homolog 2	RAD51B|RAD51L1|REC2	protein	taxon:9606	20140220	UniProt		
UniProtKB	O15315	RAD51B	located_in	GO:0005657	PMID:32669601	NAS		C	DNA repair protein RAD51 homolog 2	RAD51B|RAD51L1|REC2	protein	taxon:9606	20250225	ComplexPortal		
UniProtKB	O15315	RAD51B	located_in	GO:0005694	GO_REF:0000117	IEA	ARBA:ARBA00026361	C	DNA repair protein RAD51 homolog 2	RAD51B|RAD51L1|REC2	protein	taxon:9606	20260727	UniProt		
UniProtKB	O15315	RAD51B	part_of	GO:0033063	GO_REF:0000002	IEA	InterPro:IPR030548	C	DNA repair protein RAD51 homolog 2	RAD51B|RAD51L1|REC2	protein	taxon:9606	20260727	InterPro		
UniProtKB	O15315	RAD51B	part_of	GO:0033063	GO_REF:0000033	IBA	PANTHER:PTN002924999|UniProtKB:O15315	C	DNA repair protein RAD51 homolog 2	RAD51B|RAD51L1|REC2	protein	taxon:9606	20250602	GO_Central		
UniProtKB	O15315	RAD51B	part_of	GO:0033063	PMID:11751635	IDA		C	DNA repair protein RAD51 homolog 2	RAD51B|RAD51L1|REC2	protein	taxon:9606	20140220	UniProt		
UniProtKB	O15315	RAD51B	part_of	GO:0033063	PMID:11751635	IPI		C	DNA repair protein RAD51 homolog 2	RAD51B|RAD51L1|REC2	protein	taxon:9606	20250225	ComplexPortal		
UniProtKB	O15318	POLR3G	acts_upstream_of_or_within	GO:0008283	PMID:24107381	IEP		P	DNA-directed RNA polymerase III subunit RPC7	POLR3G	protein	taxon:9606	20140425	MGI		
UniProtKB	O15318	POLR3G	enables	GO:0003682	PMID:24107381	IDA		F	DNA-directed RNA polymerase III subunit RPC7	POLR3G	protein	taxon:9606	20201012	MGI		
UniProtKB	O15318	POLR3G	enables	GO:0003899	PMID:9171375	TAS		F	DNA-directed RNA polymerase III subunit RPC7	POLR3G	protein	taxon:9606	20031119	PINC		
UniProtKB	O15318	POLR3G	enables	GO:0005515	PMID:20154270	IPI	UniProtKB:Q9BUI4	F	DNA-directed RNA polymerase III subunit RPC7	POLR3G	protein	taxon:9606	20260725	IntAct		
UniProtKB	O15318	POLR3G	enables	GO:0005515	PMID:20154270	IPI	UniProtKB:Q9H1D9	F	DNA-directed RNA polymerase III subunit RPC7	POLR3G	protein	taxon:9606	20260725	IntAct		
UniProtKB	O15318	POLR3G	enables	GO:0005515	PMID:21358628	IPI	UniProtKB:Q9BUI4	F	DNA-directed RNA polymerase III subunit RPC7	POLR3G	protein	taxon:9606	20170823	UniProt		
UniProtKB	O15318	POLR3G	enables	GO:0005515	PMID:21358628	IPI	UniProtKB:Q9BUI4	F	DNA-directed RNA polymerase III subunit RPC7	POLR3G	protein	taxon:9606	20260725	IntAct		
UniProtKB	O15318	POLR3G	enables	GO:0005515	PMID:32296183	IPI	UniProtKB:Q9BUI4	F	DNA-directed RNA polymerase III subunit RPC7	POLR3G	protein	taxon:9606	20260725	IntAct		
UniProtKB	O15318	POLR3G	enables	GO:0005515	PMID:35271311	IPI	UniProtKB:Q9BUI4	F	DNA-directed RNA polymerase III subunit RPC7	POLR3G	protein	taxon:9606	20260725	IntAct		
UniProtKB	O15318	POLR3G	enables	GO:0005515	PMID:35271311	IPI	UniProtKB:Q9H1D9	F	DNA-directed RNA polymerase III subunit RPC7	POLR3G	protein	taxon:9606	20260725	IntAct		
UniProtKB	O15318	POLR3G	involved_in	GO:0006359	PMID:9171375	TAS		P	DNA-directed RNA polymerase III subunit RPC7	POLR3G	protein	taxon:9606	20030904	PINC		
UniProtKB	O15318	POLR3G	involved_in	GO:0006383	GO_REF:0000002	IEA	InterPro:IPR024661	P	DNA-directed RNA polymerase III subunit RPC7	POLR3G	protein	taxon:9606	20260727	InterPro		
UniProtKB	O15318	POLR3G	involved_in	GO:0006383	PMID:20154270	IDA		P	DNA-directed RNA polymerase III subunit RPC7	POLR3G	protein	taxon:9606	20170817	UniProt		
UniProtKB	O15318	POLR3G	involved_in	GO:0006383	PMID:33558764	IDA		P	DNA-directed RNA polymerase III subunit RPC7	POLR3G	protein	taxon:9606	20251229	ComplexPortal		
UniProtKB	O15318	POLR3G	involved_in	GO:0006384	PMID:33558764	IDA		P	DNA-directed RNA polymerase III subunit RPC7	POLR3G	protein	taxon:9606	20251229	ComplexPortal		
UniProtKB	O15318	POLR3G	involved_in	GO:0006386	PMID:33558764	IDA		P	DNA-directed RNA polymerase III subunit RPC7	POLR3G	protein	taxon:9606	20251229	ComplexPortal		
UniProtKB	O15318	POLR3G	involved_in	GO:0008283	GO_REF:0000033	IBA	MGI:MGI:1914736|PANTHER:PTN000394855|UniProtKB:O15318	P	DNA-directed RNA polymerase III subunit RPC7	POLR3G	protein	taxon:9606	20250903	GO_Central		
UniProtKB	O15318	POLR3G	involved_in	GO:0032728	PMID:19609254	IMP		P	DNA-directed RNA polymerase III subunit RPC7	POLR3G	protein	taxon:9606	20090907	UniProt		
UniProtKB	O15318	POLR3G	involved_in	GO:0032728	PMID:19631370	IMP		P	DNA-directed RNA polymerase III subunit RPC7	POLR3G	protein	taxon:9606	20090907	UniProt		
UniProtKB	O15318	POLR3G	involved_in	GO:0045089	PMID:19609254	IMP		P	DNA-directed RNA polymerase III subunit RPC7	POLR3G	protein	taxon:9606	20090907	UniProt		
UniProtKB	O15318	POLR3G	involved_in	GO:0045089	PMID:19631370	IMP		P	DNA-directed RNA polymerase III subunit RPC7	POLR3G	protein	taxon:9606	20090907	UniProt		
UniProtKB	O15318	POLR3G	located_in	GO:0005634	GO_REF:0000044	IEA	UniProtKB-SubCell:SL-0191	C	DNA-directed RNA polymerase III subunit RPC7	POLR3G	protein	taxon:9606	20260727	UniProt		
UniProtKB	O15318	POLR3G	located_in	GO:0005634	PMID:20154270	IDA		C	DNA-directed RNA polymerase III subunit RPC7	POLR3G	protein	taxon:9606	20170817	UniProt		
UniProtKB	O15318	POLR3G	located_in	GO:0005634	PMID:21898682	EXP		C	DNA-directed RNA polymerase III subunit RPC7	POLR3G	protein	taxon:9606	20240703	UniProt		
UniProtKB	O15318	POLR3G	located_in	GO:0005634	PMID:33335104	EXP		C	DNA-directed RNA polymerase III subunit RPC7	POLR3G	protein	taxon:9606	20240703	UniProt		
UniProtKB	O15318	POLR3G	located_in	GO:0005634	PMID:33558764	NAS		C	DNA-directed RNA polymerase III subunit RPC7	POLR3G	protein	taxon:9606	20251229	ComplexPortal		
UniProtKB	O15318	POLR3G	located_in	GO:0005654	GO_REF:0000052	IDA		C	DNA-directed RNA polymerase III subunit RPC7	POLR3G	protein	taxon:9606	20251115	HPA		
UniProtKB	O15318	POLR3G	located_in	GO:0005654	Reactome:R-HSA-76056	TAS		C	DNA-directed RNA polymerase III subunit RPC7	POLR3G	protein	taxon:9606	20130528	Reactome		
UniProtKB	O15318	POLR3G	located_in	GO:0005654	Reactome:R-HSA-83803	TAS		C	DNA-directed RNA polymerase III subunit RPC7	POLR3G	protein	taxon:9606	20130528	Reactome		
UniProtKB	O15318	POLR3G	located_in	GO:0005654	Reactome:R-HSA-83805	TAS		C	DNA-directed RNA polymerase III subunit RPC7	POLR3G	protein	taxon:9606	20130528	Reactome		
UniProtKB	O15318	POLR3G	located_in	GO:0005737	GO_REF:0000024	ISS	UniProtKB:Q6NXY9	C	DNA-directed RNA polymerase III subunit RPC7	POLR3G	protein	taxon:9606	20240703	UniProt		
UniProtKB	O15318	POLR3G	located_in	GO:0005737	GO_REF:0000044	IEA	UniProtKB-SubCell:SL-0086	C	DNA-directed RNA polymerase III subunit RPC7	POLR3G	protein	taxon:9606	20260727	UniProt		
UniProtKB	O15318	POLR3G	located_in	GO:0005829	Reactome:R-HSA-1964482	TAS		C	DNA-directed RNA polymerase III subunit RPC7	POLR3G	protein	taxon:9606	20130528	Reactome		
UniProtKB	O15318	POLR3G	located_in	GO:0016604	GO_REF:0000052	IDA		C	DNA-directed RNA polymerase III subunit RPC7	POLR3G	protein	taxon:9606	20251115	HPA		
UniProtKB	O15318	POLR3G	part_of	GO:0005666	GO_REF:0000033	IBA	PANTHER:PTN001034674|SGD:S000005095|UniProtKB:O15318|UniProtKB:Q9BT43	C	DNA-directed RNA polymerase III subunit RPC7	POLR3G	protein	taxon:9606	20200808	GO_Central		
UniProtKB	O15318	POLR3G	part_of	GO:0005666	PMID:24107381	IDA		C	DNA-directed RNA polymerase III subunit RPC7	POLR3G	protein	taxon:9606	20140204	MGI		
UniProtKB	O15318	POLR3G	part_of	GO:0005666	PMID:33335104	IDA		C	DNA-directed RNA polymerase III subunit RPC7	POLR3G	protein	taxon:9606	20230920	UniProt		
UniProtKB	O15318	POLR3G	part_of	GO:0005666	PMID:33558764	IPI		C	DNA-directed RNA polymerase III subunit RPC7	POLR3G	protein	taxon:9606	20251229	ComplexPortal		
UniProtKB	O15318	POLR3G	part_of	GO:0005666	PMID:34675218	IDA		C	DNA-directed RNA polymerase III subunit RPC7	POLR3G	protein	taxon:9606	20231213	UniProt		
UniProtKB	O15318	POLR3G	part_of	GO:0005666	PMID:9171375	TAS		C	DNA-directed RNA polymerase III subunit RPC7	POLR3G	protein	taxon:9606	20031119	PINC		
UniProtKB	O15321	TM9SF1	involved_in	GO:0072657	GO_REF:0000033	IBA	FB:FBgn0028541|MGI:MGI:2685210|PANTHER:PTN000080197|dictyBase:DDB_G0267444|dictyBase:DDB_G0277273	P	Transmembrane 9 superfamily member 1	TM9SF1	protein	taxon:9606	20241119	GO_Central		
UniProtKB	O15321	TM9SF1	is_active_in	GO:0016020	GO_REF:0000033	IBA	AGI_LocusCode:AT1G10950|FB:FBgn0028541|FB:FBgn0032880|MGI:MGI:2685210|PANTHER:PTN000080197|SGD:S000002514|SGD:S000004073	C	Transmembrane 9 superfamily member 1	TM9SF1	protein	taxon:9606	20260528	GO_Central		
UniProtKB	O15321	TM9SF1	located_in	GO:0000421	GO_REF:0000044	IEA	UniProtKB-SubCell:SL-0022	C	Transmembrane 9 superfamily member 1	TM9SF1	protein	taxon:9606	20260727	UniProt		
UniProtKB	O15321	TM9SF1	located_in	GO:0005765	GO_REF:0000044	IEA	UniProtKB-SubCell:SL-0157	C	Transmembrane 9 superfamily member 1	TM9SF1	protein	taxon:9606	20260727	UniProt		
UniProtKB	O15321	TM9SF1	located_in	GO:0016020	GO_REF:0000002	IEA	InterPro:IPR004240	C	Transmembrane 9 superfamily member 1	TM9SF1	protein	taxon:9606	20260727	InterPro		
UniProtKB	O15321	TM9SF1	located_in	GO:0016020	PMID:9332367	TAS		C	Transmembrane 9 superfamily member 1	TM9SF1	protein	taxon:9606	20030904	PINC		
UniProtKB	O15327	INPP4B	enables	GO:0005515	PMID:24407287	IPI	UniProtKB:Q9ULZ3	F	Inositol polyphosphate 4-phosphatase type II	INPP4B	protein	taxon:9606	20150317	AgBase		
UniProtKB	O15327	INPP4B	enables	GO:0016316	GO_REF:0000002	IEA	InterPro:IPR039034	F	Inositol polyphosphate 4-phosphatase type II	INPP4B	protein	taxon:9606	20260727	InterPro		
UniProtKB	O15327	INPP4B	enables	GO:0016316	GO_REF:0000003	IEA	EC:3.1.3.66	F	Inositol polyphosphate 4-phosphatase type II	INPP4B	protein	taxon:9606	20260727	UniProt		
UniProtKB	O15327	INPP4B	enables	GO:0016316	GO_REF:0000033	IBA	MGI:MGI:1931123|PANTHER:PTN000257020|RGD:620470|UniProtKB:O15327|UniProtKB:Q96PE3	F	Inositol polyphosphate 4-phosphatase type II	INPP4B	protein	taxon:9606	20260528	GO_Central		
UniProtKB	O15327	INPP4B	enables	GO:0016316	GO_REF:0000116	IEA	RHEA:17193	F	Inositol polyphosphate 4-phosphatase type II	INPP4B	protein	taxon:9606	20260727	RHEA		
UniProtKB	O15327	INPP4B	enables	GO:0016316	PMID:19647222	EXP		F	Inositol polyphosphate 4-phosphatase type II	INPP4B	protein	taxon:9606	20190911	UniProt		
UniProtKB	O15327	INPP4B	enables	GO:0016316	PMID:24070612	EXP		F	Inositol polyphosphate 4-phosphatase type II	INPP4B	protein	taxon:9606	20190911	UniProt		
UniProtKB	O15327	INPP4B	enables	GO:0016316	PMID:9295334	TAS		F	Inositol polyphosphate 4-phosphatase type II	INPP4B	protein	taxon:9606	20030904	PINC		
UniProtKB	O15327	INPP4B	enables	GO:0016316	Reactome:R-HSA-1676162	TAS		F	Inositol polyphosphate 4-phosphatase type II	INPP4B	protein	taxon:9606	20260222	Reactome		
UniProtKB	O15327	INPP4B	enables	GO:0016316	Reactome:R-HSA-1676164	TAS		F	Inositol polyphosphate 4-phosphatase type II	INPP4B	protein	taxon:9606	20260222	Reactome		
UniProtKB	O15327	INPP4B	enables	GO:0017161	GO_REF:0000116	IEA	RHEA:43392	F	Inositol polyphosphate 4-phosphatase type II	INPP4B	protein	taxon:9606	20260727	RHEA		
UniProtKB	O15327	INPP4B	enables	GO:0017161	PMID:24070612	EXP		F	Inositol polyphosphate 4-phosphatase type II	INPP4B	protein	taxon:9606	20190911	UniProt		
UniProtKB	O15327	INPP4B	enables	GO:0017161	Reactome:R-HSA-1855180	TAS		F	Inositol polyphosphate 4-phosphatase type II	INPP4B	protein	taxon:9606	20200515	Reactome		
UniProtKB	O15327	INPP4B	enables	GO:0034593	GO_REF:0000117	IEA	ARBA:ARBA00027654	F	Inositol polyphosphate 4-phosphatase type II	INPP4B	protein	taxon:9606	20260727	UniProt		
UniProtKB	O15327	INPP4B	enables	GO:0034594	GO_REF:0000033	IBA	MGI:MGI:2158925|PANTHER:PTN000257020	F	Inositol polyphosphate 4-phosphatase type II	INPP4B	protein	taxon:9606	20260107	GO_Central		
UniProtKB	O15327	INPP4B	enables	GO:0052828	GO_REF:0000024	ISS	UniProtKB:Q9QWG5	F	Inositol polyphosphate 4-phosphatase type II	INPP4B	protein	taxon:9606	20190911	UniProt		
UniProtKB	O15327	INPP4B	enables	GO:0052828	GO_REF:0000116	IEA	RHEA:43388	F	Inositol polyphosphate 4-phosphatase type II	INPP4B	protein	taxon:9606	20260727	RHEA		
UniProtKB	O15327	INPP4B	enables	GO:0052828	Reactome:R-HSA-1855202	TAS		F	Inositol polyphosphate 4-phosphatase type II	INPP4B	protein	taxon:9606	20200515	Reactome		
UniProtKB	O15327	INPP4B	involved_in	GO:0006661	Reactome:R-HSA-1660499	TAS		P	Inositol polyphosphate 4-phosphatase type II	INPP4B	protein	taxon:9606	20260316	Reactome		
UniProtKB	O15327	INPP4B	involved_in	GO:0006661	Reactome:R-HSA-1660516	TAS		P	Inositol polyphosphate 4-phosphatase type II	INPP4B	protein	taxon:9606	20260316	Reactome		
UniProtKB	O15327	INPP4B	involved_in	GO:0007165	PMID:9295334	TAS		P	Inositol polyphosphate 4-phosphatase type II	INPP4B	protein	taxon:9606	20030904	PINC		
UniProtKB	O15327	INPP4B	involved_in	GO:0036092	GO_REF:0000108	IEA	GO:0016316	P	Inositol polyphosphate 4-phosphatase type II	INPP4B	protein	taxon:9606	20260727	GOC		
UniProtKB	O15327	INPP4B	involved_in	GO:0043647	Reactome:R-HSA-1855183	TAS		P	Inositol polyphosphate 4-phosphatase type II	INPP4B	protein	taxon:9606	20260316	Reactome		
UniProtKB	O15327	INPP4B	involved_in	GO:0051896	GO_REF:0000033	IBA	MGI:MGI:2158925|PANTHER:PTN000257020	P	Inositol polyphosphate 4-phosphatase type II	INPP4B	protein	taxon:9606	20260107	GO_Central		
UniProtKB	O15327	INPP4B	is_active_in	GO:0016020	GO_REF:0000033	IBA	PANTHER:PTN000257020|UniProtKB:Q96PE3	C	Inositol polyphosphate 4-phosphatase type II	INPP4B	protein	taxon:9606	20260528	GO_Central		
UniProtKB	O15327	INPP4B	located_in	GO:0005829	Reactome:R-HSA-1676162	TAS		C	Inositol polyphosphate 4-phosphatase type II	INPP4B	protein	taxon:9606	20111102	Reactome		
UniProtKB	O15327	INPP4B	located_in	GO:0005829	Reactome:R-HSA-1676164	TAS		C	Inositol polyphosphate 4-phosphatase type II	INPP4B	protein	taxon:9606	20111102	Reactome		
UniProtKB	O15327	INPP4B	located_in	GO:0005829	Reactome:R-HSA-1855180	TAS		C	Inositol polyphosphate 4-phosphatase type II	INPP4B	protein	taxon:9606	20111102	Reactome		
UniProtKB	O15327	INPP4B	located_in	GO:0005829	Reactome:R-HSA-1855202	TAS		C	Inositol polyphosphate 4-phosphatase type II	INPP4B	protein	taxon:9606	20111102	Reactome		
UniProtKB	O15335	CHAD	enables	GO:0005515	PMID:28514442	IPI	UniProtKB:Q8N129	F	Chondroadherin	CHAD|SLRR4A	protein	taxon:9606	20260725	IntAct		
UniProtKB	O15335	CHAD	enables	GO:0005515	PMID:33961781	IPI	UniProtKB:Q8N129	F	Chondroadherin	CHAD|SLRR4A	protein	taxon:9606	20260725	IntAct		
UniProtKB	O15335	CHAD	enables	GO:0038023	GO_REF:0000033	IBA	FB:FBgn0034476|PANTHER:PTN002809265|RGD:727797|UniProtKB:O15455|UniProtKB:Q86UN2|UniProtKB:Q86UN3|UniProtKB:Q99467	F	Chondroadherin	CHAD|SLRR4A	protein	taxon:9606	20250904	GO_Central		
UniProtKB	O15335	CHAD	is_active_in	GO:0005886	GO_REF:0000033	IBA	FB:FBgn0034476|MGI:MGI:107935|MGI:MGI:1333744|MGI:MGI:1915522|MGI:MGI:2177651|MGI:MGI:2389177|MGI:MGI:2389180|MGI:MGI:2442479|MGI:MGI:3608416|PANTHER:PTN001224703|RGD:1560707|RGD:1585921|RGD:727797|UniProtKB:O15455|UniProtKB:P07359|UniProtKB:Q14392|UniProtKB:Q86UE6|UniProtKB:Q86UN2|UniProtKB:Q86UN3|UniProtKB:Q8TF66|UniProtKB:Q96FE5|UniProtKB:Q96JA1|UniProtKB:Q99467|WB:WBGene00020649	C	Chondroadherin	CHAD|SLRR4A	protein	taxon:9606	20260529	GO_Central		
UniProtKB	O15335	CHAD	is_active_in	GO:0140150	PMID:25701227	TAS		C	Chondroadherin	CHAD|SLRR4A	protein	taxon:9606	20251112	GO_Central		
UniProtKB	O15342	ATP6V0E1	enables	GO:0005515	PMID:32296183	IPI	UniProtKB:A2RU14	F	V-type proton ATPase subunit e 1	ATP6V0E1|ATP6H|ATP6V0E	protein	taxon:9606	20260725	IntAct		
UniProtKB	O15342	ATP6V0E1	enables	GO:0005515	PMID:32296183	IPI	UniProtKB:O00155	F	V-type proton ATPase subunit e 1	ATP6V0E1|ATP6H|ATP6V0E	protein	taxon:9606	20260725	IntAct		
UniProtKB	O15342	ATP6V0E1	enables	GO:0005515	PMID:32296183	IPI	UniProtKB:O14735	F	V-type proton ATPase subunit e 1	ATP6V0E1|ATP6H|ATP6V0E	protein	taxon:9606	20260725	IntAct		
UniProtKB	O15342	ATP6V0E1	enables	GO:0005515	PMID:32296183	IPI	UniProtKB:P05090	F	V-type proton ATPase subunit e 1	ATP6V0E1|ATP6H|ATP6V0E	protein	taxon:9606	20260725	IntAct		
UniProtKB	O15342	ATP6V0E1	enables	GO:0005515	PMID:32296183	IPI	UniProtKB:P26678	F	V-type proton ATPase subunit e 1	ATP6V0E1|ATP6H|ATP6V0E	protein	taxon:9606	20260725	IntAct		
UniProtKB	O15342	ATP6V0E1	enables	GO:0005515	PMID:32296183	IPI	UniProtKB:P35372-10	F	V-type proton ATPase subunit e 1	ATP6V0E1|ATP6H|ATP6V0E	protein	taxon:9606	20260725	IntAct		
UniProtKB	O15342	ATP6V0E1	enables	GO:0005515	PMID:32296183	IPI	UniProtKB:P43628	F	V-type proton ATPase subunit e 1	ATP6V0E1|ATP6H|ATP6V0E	protein	taxon:9606	20260725	IntAct		
UniProtKB	O15342	ATP6V0E1	enables	GO:0005515	PMID:32296183	IPI	UniProtKB:P54849	F	V-type proton ATPase subunit e 1	ATP6V0E1|ATP6H|ATP6V0E	protein	taxon:9606	20260725	IntAct		
UniProtKB	O15342	ATP6V0E1	enables	GO:0005515	PMID:32296183	IPI	UniProtKB:Q4VAQ0	F	V-type proton ATPase subunit e 1	ATP6V0E1|ATP6H|ATP6V0E	protein	taxon:9606	20260725	IntAct		
UniProtKB	O15342	ATP6V0E1	enables	GO:0005515	PMID:32296183	IPI	UniProtKB:Q5J8X5	F	V-type proton ATPase subunit e 1	ATP6V0E1|ATP6H|ATP6V0E	protein	taxon:9606	20260725	IntAct		
UniProtKB	O15342	ATP6V0E1	enables	GO:0005515	PMID:32296183	IPI	UniProtKB:Q8TBM7	F	V-type proton ATPase subunit e 1	ATP6V0E1|ATP6H|ATP6V0E	protein	taxon:9606	20260725	IntAct		
UniProtKB	O15342	ATP6V0E1	enables	GO:0005515	PMID:32296183	IPI	UniProtKB:Q969L2	F	V-type proton ATPase subunit e 1	ATP6V0E1|ATP6H|ATP6V0E	protein	taxon:9606	20260725	IntAct		
UniProtKB	O15342	ATP6V0E1	enables	GO:0005515	PMID:32296183	IPI	UniProtKB:Q96EC8	F	V-type proton ATPase subunit e 1	ATP6V0E1|ATP6H|ATP6V0E	protein	taxon:9606	20260725	IntAct		
UniProtKB	O15342	ATP6V0E1	enables	GO:0005515	PMID:32296183	IPI	UniProtKB:Q96JQ5	F	V-type proton ATPase subunit e 1	ATP6V0E1|ATP6H|ATP6V0E	protein	taxon:9606	20260725	IntAct		
UniProtKB	O15342	ATP6V0E1	enables	GO:0005515	PMID:32296183	IPI	UniProtKB:Q9BQS2-2	F	V-type proton ATPase subunit e 1	ATP6V0E1|ATP6H|ATP6V0E	protein	taxon:9606	20260725	IntAct		
UniProtKB	O15342	ATP6V0E1	enables	GO:0005515	PMID:32296183	IPI	UniProtKB:Q9UHE5	F	V-type proton ATPase subunit e 1	ATP6V0E1|ATP6H|ATP6V0E	protein	taxon:9606	20260725	IntAct		
UniProtKB	O15342	ATP6V0E1	enables	GO:0042625	GO_REF:0000024	ISS	UniProtKB:Q3E7B6	F	V-type proton ATPase subunit e 1	ATP6V0E1|ATP6H|ATP6V0E	protein	taxon:9606	20090430	UniProt		
UniProtKB	O15342	ATP6V0E1	enables	GO:0046961	GO_REF:0000002	IEA	InterPro:IPR008389|InterPro:IPR017385	F	V-type proton ATPase subunit e 1	ATP6V0E1|ATP6H|ATP6V0E	protein	taxon:9606	20260727	InterPro		
UniProtKB	O15342	ATP6V0E1	enables	GO:0046961	PMID:17350184	IGI	UniProtKB:Q3E7B6	F	V-type proton ATPase subunit e 1	ATP6V0E1|ATP6H|ATP6V0E	protein	taxon:9606	20171116	UniProt		
UniProtKB	O15342	ATP6V0E1	enables	GO:0046961	PMID:9556572	TAS		F	V-type proton ATPase subunit e 1	ATP6V0E1|ATP6H|ATP6V0E	protein	taxon:9606	20030904	PINC		
UniProtKB	O15342	ATP6V0E1	involved_in	GO:0007035	GO_REF:0000024	ISS	UniProtKB:Q3E7B6	P	V-type proton ATPase subunit e 1	ATP6V0E1|ATP6H|ATP6V0E	protein	taxon:9606	20090430	UniProt		
UniProtKB	O15342	ATP6V0E1	involved_in	GO:0016241	PMID:22982048	NAS		P	V-type proton ATPase subunit e 1	ATP6V0E1|ATP6H|ATP6V0E	protein	taxon:9606	20160215	ParkinsonsUK-UCL		
UniProtKB	O15342	ATP6V0E1	involved_in	GO:1902600	GO_REF:0000002	IEA	InterPro:IPR008389|InterPro:IPR017385	P	V-type proton ATPase subunit e 1	ATP6V0E1|ATP6H|ATP6V0E	protein	taxon:9606	20260727	InterPro		
UniProtKB	O15342	ATP6V0E1	involved_in	GO:1902600	GO_REF:0000033	IBA	MGI:MGI:1923502|PANTHER:PTN000262636|SGD:S000028508|UniProtKB:O15342|UniProtKB:Q8NHE4	P	V-type proton ATPase subunit e 1	ATP6V0E1|ATP6H|ATP6V0E	protein	taxon:9606	20250903	GO_Central		
UniProtKB	O15342	ATP6V0E1	involved_in	GO:1902600	PMID:17350184	IGI	UniProtKB:Q3E7B6	P	V-type proton ATPase subunit e 1	ATP6V0E1|ATP6H|ATP6V0E	protein	taxon:9606	20171020	UniProt		
UniProtKB	O15342	ATP6V0E1	involved_in	GO:1902600	PMID:9556572	TAS		P	V-type proton ATPase subunit e 1	ATP6V0E1|ATP6H|ATP6V0E	protein	taxon:9606	20030904	PINC		
UniProtKB	O15342	ATP6V0E1	located_in	GO:0005765	Reactome:R-HSA-9639286	TAS		C	V-type proton ATPase subunit e 1	ATP6V0E1|ATP6H|ATP6V0E	protein	taxon:9606	20190323	Reactome		
UniProtKB	O15342	ATP6V0E1	located_in	GO:0005765	Reactome:R-HSA-9640167	TAS		C	V-type proton ATPase subunit e 1	ATP6V0E1|ATP6H|ATP6V0E	protein	taxon:9606	20190323	Reactome		
UniProtKB	O15342	ATP6V0E1	located_in	GO:0005765	Reactome:R-HSA-9640168	TAS		C	V-type proton ATPase subunit e 1	ATP6V0E1|ATP6H|ATP6V0E	protein	taxon:9606	20190323	Reactome		
UniProtKB	O15342	ATP6V0E1	located_in	GO:0005765	Reactome:R-HSA-9640175	TAS		C	V-type proton ATPase subunit e 1	ATP6V0E1|ATP6H|ATP6V0E	protein	taxon:9606	20190323	Reactome		
UniProtKB	O15342	ATP6V0E1	located_in	GO:0005765	Reactome:R-HSA-9640195	TAS		C	V-type proton ATPase subunit e 1	ATP6V0E1|ATP6H|ATP6V0E	protein	taxon:9606	20190323	Reactome		
UniProtKB	O15342	ATP6V0E1	located_in	GO:0005765	Reactome:R-HSA-9645598	TAS		C	V-type proton ATPase subunit e 1	ATP6V0E1|ATP6H|ATP6V0E	protein	taxon:9606	20190323	Reactome		
UniProtKB	O15342	ATP6V0E1	located_in	GO:0005765	Reactome:R-HSA-9645608	TAS		C	V-type proton ATPase subunit e 1	ATP6V0E1|ATP6H|ATP6V0E	protein	taxon:9606	20190323	Reactome		
UniProtKB	O15342	ATP6V0E1	located_in	GO:0005765	Reactome:R-HSA-9646468	TAS		C	V-type proton ATPase subunit e 1	ATP6V0E1|ATP6H|ATP6V0E	protein	taxon:9606	20190323	Reactome		
UniProtKB	O15342	ATP6V0E1	located_in	GO:0005765	Reactome:R-HSA-9858941	TAS		C	V-type proton ATPase subunit e 1	ATP6V0E1|ATP6H|ATP6V0E	protein	taxon:9606	20190323	Reactome		
UniProtKB	O15342	ATP6V0E1	located_in	GO:0010008	Reactome:R-HSA-5252133	TAS		C	V-type proton ATPase subunit e 1	ATP6V0E1|ATP6H|ATP6V0E	protein	taxon:9606	20100712	Reactome		
UniProtKB	O15342	ATP6V0E1	located_in	GO:0010008	Reactome:R-HSA-74723	TAS		C	V-type proton ATPase subunit e 1	ATP6V0E1|ATP6H|ATP6V0E	protein	taxon:9606	20100712	Reactome		
UniProtKB	O15342	ATP6V0E1	located_in	GO:0010008	Reactome:R-HSA-917841	TAS		C	V-type proton ATPase subunit e 1	ATP6V0E1|ATP6H|ATP6V0E	protein	taxon:9606	20100712	Reactome		
UniProtKB	O15342	ATP6V0E1	located_in	GO:0016020	GO_REF:0000044	IEA	UniProtKB-SubCell:SL-0162	C	V-type proton ATPase subunit e 1	ATP6V0E1|ATP6H|ATP6V0E	protein	taxon:9606	20260727	UniProt		
UniProtKB	O15342	ATP6V0E1	located_in	GO:0030670	Reactome:R-HSA-1222516	TAS		C	V-type proton ATPase subunit e 1	ATP6V0E1|ATP6H|ATP6V0E	protein	taxon:9606	20110228	Reactome		
UniProtKB	O15342	ATP6V0E1	part_of	GO:0000220	GO_REF:0000033	IBA	PANTHER:PTN000262636|SGD:S000028508|UniProtKB:Q2KIB5	C	V-type proton ATPase subunit e 1	ATP6V0E1|ATP6H|ATP6V0E	protein	taxon:9606	20250806	GO_Central		
UniProtKB	O15342	ATP6V0E1	part_of	GO:0033179	GO_REF:0000002	IEA	InterPro:IPR008389|InterPro:IPR017385	C	V-type proton ATPase subunit e 1	ATP6V0E1|ATP6H|ATP6V0E	protein	taxon:9606	20260727	InterPro		
UniProtKB	O15344	MID1	colocalizes_with	GO:0005881	PMID:18949047	IDA		C	E3 ubiquitin-protein ligase MID1	MID1|FXY|RNF59|TRIM18|XPRF	protein	taxon:9606	20101013	UniProt		
UniProtKB	O15344	MID1	enables	GO:0005515	PMID:19549727	IPI	UniProtKB:P51668	F	E3 ubiquitin-protein ligase MID1	MID1|FXY|RNF59|TRIM18|XPRF	protein	taxon:9606	20260725	IntAct		
UniProtKB	O15344	MID1	enables	GO:0005515	PMID:19549727	IPI	UniProtKB:P61077	F	E3 ubiquitin-protein ligase MID1	MID1|FXY|RNF59|TRIM18|XPRF	protein	taxon:9606	20260725	IntAct		
UniProtKB	O15344	MID1	enables	GO:0005515	PMID:19549727	IPI	UniProtKB:P62837	F	E3 ubiquitin-protein ligase MID1	MID1|FXY|RNF59|TRIM18|XPRF	protein	taxon:9606	20260725	IntAct		
UniProtKB	O15344	MID1	enables	GO:0005515	PMID:19549727	IPI	UniProtKB:P68036	F	E3 ubiquitin-protein ligase MID1	MID1|FXY|RNF59|TRIM18|XPRF	protein	taxon:9606	20260725	IntAct		
UniProtKB	O15344	MID1	enables	GO:0005515	PMID:19549727	IPI	UniProtKB:Q969T4	F	E3 ubiquitin-protein ligase MID1	MID1|FXY|RNF59|TRIM18|XPRF	protein	taxon:9606	20260725	IntAct		
UniProtKB	O15344	MID1	enables	GO:0005515	PMID:19549727	IPI	UniProtKB:Q96LR5	F	E3 ubiquitin-protein ligase MID1	MID1|FXY|RNF59|TRIM18|XPRF	protein	taxon:9606	20260725	IntAct		
UniProtKB	O15344	MID1	enables	GO:0005515	PMID:19549727	IPI	UniProtKB:Q9Y2X8	F	E3 ubiquitin-protein ligase MID1	MID1|FXY|RNF59|TRIM18|XPRF	protein	taxon:9606	20260725	IntAct		
UniProtKB	O15344	MID1	enables	GO:0005515	PMID:21516116	IPI	UniProtKB:Q96LR5	F	E3 ubiquitin-protein ligase MID1	MID1|FXY|RNF59|TRIM18|XPRF	protein	taxon:9606	20260725	IntAct		
UniProtKB	O15344	MID1	enables	GO:0005515	PMID:25416956	IPI	UniProtKB:P50221	F	E3 ubiquitin-protein ligase MID1	MID1|FXY|RNF59|TRIM18|XPRF	protein	taxon:9606	20260725	IntAct		
UniProtKB	O15344	MID1	enables	GO:0005515	PMID:25416956	IPI	UniProtKB:P51668	F	E3 ubiquitin-protein ligase MID1	MID1|FXY|RNF59|TRIM18|XPRF	protein	taxon:9606	20260725	IntAct		
UniProtKB	O15344	MID1	enables	GO:0005515	PMID:25416956	IPI	UniProtKB:P61077	F	E3 ubiquitin-protein ligase MID1	MID1|FXY|RNF59|TRIM18|XPRF	protein	taxon:9606	20260725	IntAct		
UniProtKB	O15344	MID1	enables	GO:0005515	PMID:25416956	IPI	UniProtKB:Q08426	F	E3 ubiquitin-protein ligase MID1	MID1|FXY|RNF59|TRIM18|XPRF	protein	taxon:9606	20260725	IntAct		
UniProtKB	O15344	MID1	enables	GO:0005515	PMID:25416956	IPI	UniProtKB:Q0VDC6	F	E3 ubiquitin-protein ligase MID1	MID1|FXY|RNF59|TRIM18|XPRF	protein	taxon:9606	20260725	IntAct		
UniProtKB	O15344	MID1	enables	GO:0005515	PMID:25416956	IPI	UniProtKB:Q13895	F	E3 ubiquitin-protein ligase MID1	MID1|FXY|RNF59|TRIM18|XPRF	protein	taxon:9606	20260725	IntAct		
UniProtKB	O15344	MID1	enables	GO:0005515	PMID:25416956	IPI	UniProtKB:Q16512	F	E3 ubiquitin-protein ligase MID1	MID1|FXY|RNF59|TRIM18|XPRF	protein	taxon:9606	20260725	IntAct		
UniProtKB	O15344	MID1	enables	GO:0005515	PMID:25416956	IPI	UniProtKB:Q8N8B7	F	E3 ubiquitin-protein ligase MID1	MID1|FXY|RNF59|TRIM18|XPRF	protein	taxon:9606	20260725	IntAct		
UniProtKB	O15344	MID1	enables	GO:0005515	PMID:25416956	IPI	UniProtKB:Q969T4	F	E3 ubiquitin-protein ligase MID1	MID1|FXY|RNF59|TRIM18|XPRF	protein	taxon:9606	20260725	IntAct		
UniProtKB	O15344	MID1	enables	GO:0005515	PMID:25416956	IPI	UniProtKB:Q96DC9	F	E3 ubiquitin-protein ligase MID1	MID1|FXY|RNF59|TRIM18|XPRF	protein	taxon:9606	20260725	IntAct		
UniProtKB	O15344	MID1	enables	GO:0005515	PMID:25416956	IPI	UniProtKB:Q96LR5	F	E3 ubiquitin-protein ligase MID1	MID1|FXY|RNF59|TRIM18|XPRF	protein	taxon:9606	20260725	IntAct		
UniProtKB	O15344	MID1	enables	GO:0005515	PMID:25416956	IPI	UniProtKB:Q9HAC8	F	E3 ubiquitin-protein ligase MID1	MID1|FXY|RNF59|TRIM18|XPRF	protein	taxon:9606	20260725	IntAct		
UniProtKB	O15344	MID1	enables	GO:0005515	PMID:25416956	IPI	UniProtKB:Q9NR20	F	E3 ubiquitin-protein ligase MID1	MID1|FXY|RNF59|TRIM18|XPRF	protein	taxon:9606	20260725	IntAct		
UniProtKB	O15344	MID1	enables	GO:0005515	PMID:25416956	IPI	UniProtKB:Q9UJV3-2	F	E3 ubiquitin-protein ligase MID1	MID1|FXY|RNF59|TRIM18|XPRF	protein	taxon:9606	20260725	IntAct		
UniProtKB	O15344	MID1	enables	GO:0005515	PMID:25910212	IPI	UniProtKB:P50221	F	E3 ubiquitin-protein ligase MID1	MID1|FXY|RNF59|TRIM18|XPRF	protein	taxon:9606	20260725	IntAct		
UniProtKB	O15344	MID1	enables	GO:0005515	PMID:25910212	IPI	UniProtKB:Q96IK5	F	E3 ubiquitin-protein ligase MID1	MID1|FXY|RNF59|TRIM18|XPRF	protein	taxon:9606	20260725	IntAct		
UniProtKB	O15344	MID1	enables	GO:0005515	PMID:25910212	IPI	UniProtKB:Q9UJV3-2	F	E3 ubiquitin-protein ligase MID1	MID1|FXY|RNF59|TRIM18|XPRF	protein	taxon:9606	20260725	IntAct		
UniProtKB	O15344	MID1	enables	GO:0005515	PMID:26496610	IPI	UniProtKB:P78318	F	E3 ubiquitin-protein ligase MID1	MID1|FXY|RNF59|TRIM18|XPRF	protein	taxon:9606	20260725	IntAct		
UniProtKB	O15344	MID1	enables	GO:0005515	PMID:31515488	IPI	UniProtKB:P50221	F	E3 ubiquitin-protein ligase MID1	MID1|FXY|RNF59|TRIM18|XPRF	protein	taxon:9606	20260725	IntAct		
UniProtKB	O15344	MID1	enables	GO:0005515	PMID:31515488	IPI	UniProtKB:P61077	F	E3 ubiquitin-protein ligase MID1	MID1|FXY|RNF59|TRIM18|XPRF	protein	taxon:9606	20260725	IntAct		
UniProtKB	O15344	MID1	enables	GO:0005515	PMID:31515488	IPI	UniProtKB:Q08426	F	E3 ubiquitin-protein ligase MID1	MID1|FXY|RNF59|TRIM18|XPRF	protein	taxon:9606	20260725	IntAct		
UniProtKB	O15344	MID1	enables	GO:0005515	PMID:31515488	IPI	UniProtKB:Q13895	F	E3 ubiquitin-protein ligase MID1	MID1|FXY|RNF59|TRIM18|XPRF	protein	taxon:9606	20260725	IntAct		
UniProtKB	O15344	MID1	enables	GO:0005515	PMID:31515488	IPI	UniProtKB:Q969T4	F	E3 ubiquitin-protein ligase MID1	MID1|FXY|RNF59|TRIM18|XPRF	protein	taxon:9606	20260725	IntAct		
UniProtKB	O15344	MID1	enables	GO:0005515	PMID:31515488	IPI	UniProtKB:Q96IK5	F	E3 ubiquitin-protein ligase MID1	MID1|FXY|RNF59|TRIM18|XPRF	protein	taxon:9606	20260725	IntAct		
UniProtKB	O15344	MID1	enables	GO:0005515	PMID:31515488	IPI	UniProtKB:Q96LR5	F	E3 ubiquitin-protein ligase MID1	MID1|FXY|RNF59|TRIM18|XPRF	protein	taxon:9606	20260725	IntAct		
UniProtKB	O15344	MID1	enables	GO:0005515	PMID:32296183	IPI	UniProtKB:I6L9I8	F	E3 ubiquitin-protein ligase MID1	MID1|FXY|RNF59|TRIM18|XPRF	protein	taxon:9606	20260725	IntAct		
UniProtKB	O15344	MID1	enables	GO:0005515	PMID:32296183	IPI	UniProtKB:O14933	F	E3 ubiquitin-protein ligase MID1	MID1|FXY|RNF59|TRIM18|XPRF	protein	taxon:9606	20260725	IntAct		
UniProtKB	O15344	MID1	enables	GO:0005515	PMID:32296183	IPI	UniProtKB:O75113	F	E3 ubiquitin-protein ligase MID1	MID1|FXY|RNF59|TRIM18|XPRF	protein	taxon:9606	20260725	IntAct		
UniProtKB	O15344	MID1	enables	GO:0005515	PMID:32296183	IPI	UniProtKB:O95208-2	F	E3 ubiquitin-protein ligase MID1	MID1|FXY|RNF59|TRIM18|XPRF	protein	taxon:9606	20260725	IntAct		
UniProtKB	O15344	MID1	enables	GO:0005515	PMID:32296183	IPI	UniProtKB:P51668	F	E3 ubiquitin-protein ligase MID1	MID1|FXY|RNF59|TRIM18|XPRF	protein	taxon:9606	20260725	IntAct		
UniProtKB	O15344	MID1	enables	GO:0005515	PMID:32296183	IPI	UniProtKB:P61077	F	E3 ubiquitin-protein ligase MID1	MID1|FXY|RNF59|TRIM18|XPRF	protein	taxon:9606	20260725	IntAct		
UniProtKB	O15344	MID1	enables	GO:0005515	PMID:32296183	IPI	UniProtKB:P61086	F	E3 ubiquitin-protein ligase MID1	MID1|FXY|RNF59|TRIM18|XPRF	protein	taxon:9606	20260725	IntAct		
UniProtKB	O15344	MID1	enables	GO:0005515	PMID:32296183	IPI	UniProtKB:P62837	F	E3 ubiquitin-protein ligase MID1	MID1|FXY|RNF59|TRIM18|XPRF	protein	taxon:9606	20260725	IntAct		
UniProtKB	O15344	MID1	enables	GO:0005515	PMID:32296183	IPI	UniProtKB:P68036	F	E3 ubiquitin-protein ligase MID1	MID1|FXY|RNF59|TRIM18|XPRF	protein	taxon:9606	20260725	IntAct		
UniProtKB	O15344	MID1	enables	GO:0005515	PMID:32296183	IPI	UniProtKB:P78318	F	E3 ubiquitin-protein ligase MID1	MID1|FXY|RNF59|TRIM18|XPRF	protein	taxon:9606	20260725	IntAct		
UniProtKB	O15344	MID1	enables	GO:0005515	PMID:32296183	IPI	UniProtKB:Q08426	F	E3 ubiquitin-protein ligase MID1	MID1|FXY|RNF59|TRIM18|XPRF	protein	taxon:9606	20260725	IntAct		
UniProtKB	O15344	MID1	enables	GO:0005515	PMID:32296183	IPI	UniProtKB:Q0VDC6	F	E3 ubiquitin-protein ligase MID1	MID1|FXY|RNF59|TRIM18|XPRF	protein	taxon:9606	20260725	IntAct		
UniProtKB	O15344	MID1	enables	GO:0005515	PMID:32296183	IPI	UniProtKB:Q14241	F	E3 ubiquitin-protein ligase MID1	MID1|FXY|RNF59|TRIM18|XPRF	protein	taxon:9606	20260725	IntAct		
UniProtKB	O15344	MID1	enables	GO:0005515	PMID:32296183	IPI	UniProtKB:Q16543	F	E3 ubiquitin-protein ligase MID1	MID1|FXY|RNF59|TRIM18|XPRF	protein	taxon:9606	20260725	IntAct		
UniProtKB	O15344	MID1	enables	GO:0005515	PMID:32296183	IPI	UniProtKB:Q49AN0	F	E3 ubiquitin-protein ligase MID1	MID1|FXY|RNF59|TRIM18|XPRF	protein	taxon:9606	20260725	IntAct		
UniProtKB	O15344	MID1	enables	GO:0005515	PMID:32296183	IPI	UniProtKB:Q5T7W0	F	E3 ubiquitin-protein ligase MID1	MID1|FXY|RNF59|TRIM18|XPRF	protein	taxon:9606	20260725	IntAct		
UniProtKB	O15344	MID1	enables	GO:0005515	PMID:32296183	IPI	UniProtKB:Q8WV60	F	E3 ubiquitin-protein ligase MID1	MID1|FXY|RNF59|TRIM18|XPRF	protein	taxon:9606	20260725	IntAct		
UniProtKB	O15344	MID1	enables	GO:0005515	PMID:32296183	IPI	UniProtKB:Q969T4	F	E3 ubiquitin-protein ligase MID1	MID1|FXY|RNF59|TRIM18|XPRF	protein	taxon:9606	20260725	IntAct		
UniProtKB	O15344	MID1	enables	GO:0005515	PMID:32296183	IPI	UniProtKB:Q96IK5	F	E3 ubiquitin-protein ligase MID1	MID1|FXY|RNF59|TRIM18|XPRF	protein	taxon:9606	20260725	IntAct		
UniProtKB	O15344	MID1	enables	GO:0005515	PMID:32296183	IPI	UniProtKB:Q96LR5	F	E3 ubiquitin-protein ligase MID1	MID1|FXY|RNF59|TRIM18|XPRF	protein	taxon:9606	20260725	IntAct		
UniProtKB	O15344	MID1	enables	GO:0005515	PMID:32296183	IPI	UniProtKB:Q9HAC8	F	E3 ubiquitin-protein ligase MID1	MID1|FXY|RNF59|TRIM18|XPRF	protein	taxon:9606	20260725	IntAct		
UniProtKB	O15344	MID1	enables	GO:0005515	PMID:32296183	IPI	UniProtKB:Q9HAQ2	F	E3 ubiquitin-protein ligase MID1	MID1|FXY|RNF59|TRIM18|XPRF	protein	taxon:9606	20260725	IntAct		
UniProtKB	O15344	MID1	enables	GO:0005515	PMID:32296183	IPI	UniProtKB:Q9UJV3-2	F	E3 ubiquitin-protein ligase MID1	MID1|FXY|RNF59|TRIM18|XPRF	protein	taxon:9606	20260725	IntAct		
UniProtKB	O15344	MID1	enables	GO:0005515	PMID:32296183	IPI	UniProtKB:Q9Y247	F	E3 ubiquitin-protein ligase MID1	MID1|FXY|RNF59|TRIM18|XPRF	protein	taxon:9606	20260725	IntAct		
UniProtKB	O15344	MID1	enables	GO:0005515	PMID:32296183	IPI	UniProtKB:Q9Y2X8	F	E3 ubiquitin-protein ligase MID1	MID1|FXY|RNF59|TRIM18|XPRF	protein	taxon:9606	20260725	IntAct		
UniProtKB	O15344	MID1	enables	GO:0005515	PMID:33961781	IPI	UniProtKB:P78318	F	E3 ubiquitin-protein ligase MID1	MID1|FXY|RNF59|TRIM18|XPRF	protein	taxon:9606	20260725	IntAct		
UniProtKB	O15344	MID1	enables	GO:0008017	GO_REF:0000117	IEA	ARBA:ARBA00043642	F	E3 ubiquitin-protein ligase MID1	MID1|FXY|RNF59|TRIM18|XPRF	protein	taxon:9606	20260727	UniProt		
UniProtKB	O15344	MID1	enables	GO:0008017	PMID:11806752	IMP		F	E3 ubiquitin-protein ligase MID1	MID1|FXY|RNF59|TRIM18|XPRF	protein	taxon:9606	20131211	UniProt		
UniProtKB	O15344	MID1	enables	GO:0008270	GO_REF:0000002	IEA	InterPro:IPR000315	F	E3 ubiquitin-protein ligase MID1	MID1|FXY|RNF59|TRIM18|XPRF	protein	taxon:9606	20260727	InterPro		
UniProtKB	O15344	MID1	enables	GO:0019899	GO_REF:0000117	IEA	ARBA:ARBA00026481	F	E3 ubiquitin-protein ligase MID1	MID1|FXY|RNF59|TRIM18|XPRF	protein	taxon:9606	20260727	UniProt		
UniProtKB	O15344	MID1	enables	GO:0019899	PMID:11806752	IPI	UniProtKB:Q9UJV3	F	E3 ubiquitin-protein ligase MID1	MID1|FXY|RNF59|TRIM18|XPRF	protein	taxon:9606	20191108	UniProt		
UniProtKB	O15344	MID1	enables	GO:0031625	PMID:17438131	IPI	UniProtKB:Q61249	F	E3 ubiquitin-protein ligase MID1	MID1|FXY|RNF59|TRIM18|XPRF	protein	taxon:9606	20100517	UniProt		
UniProtKB	O15344	MID1	enables	GO:0042802	PMID:22493164	IPI	UniProtKB:O15344	F	E3 ubiquitin-protein ligase MID1	MID1|FXY|RNF59|TRIM18|XPRF	protein	taxon:9606	20260725	IntAct		
UniProtKB	O15344	MID1	enables	GO:0042802	PMID:22829933	IPI	UniProtKB:O15344	F	E3 ubiquitin-protein ligase MID1	MID1|FXY|RNF59|TRIM18|XPRF	protein	taxon:9606	20260725	IntAct		
UniProtKB	O15344	MID1	enables	GO:0042802	PMID:25416956	IPI	UniProtKB:O15344	F	E3 ubiquitin-protein ligase MID1	MID1|FXY|RNF59|TRIM18|XPRF	protein	taxon:9606	20260725	IntAct		
UniProtKB	O15344	MID1	enables	GO:0042802	PMID:32296183	IPI	UniProtKB:O15344	F	E3 ubiquitin-protein ligase MID1	MID1|FXY|RNF59|TRIM18|XPRF	protein	taxon:9606	20260725	IntAct		
UniProtKB	O15344	MID1	enables	GO:0042803	GO_REF:0000117	IEA	ARBA:ARBA00027933	F	E3 ubiquitin-protein ligase MID1	MID1|FXY|RNF59|TRIM18|XPRF	protein	taxon:9606	20260727	UniProt		
UniProtKB	O15344	MID1	enables	GO:0042803	PMID:11806752	IDA		F	E3 ubiquitin-protein ligase MID1	MID1|FXY|RNF59|TRIM18|XPRF	protein	taxon:9606	20131211	UniProt		
UniProtKB	O15344	MID1	enables	GO:0051219	GO_REF:0000117	IEA	ARBA:ARBA00089270	F	E3 ubiquitin-protein ligase MID1	MID1|FXY|RNF59|TRIM18|XPRF	protein	taxon:9606	20260727	UniProt		
UniProtKB	O15344	MID1	enables	GO:0051219	PMID:11806752	IPI	UniProtKB:Q61249	F	E3 ubiquitin-protein ligase MID1	MID1|FXY|RNF59|TRIM18|XPRF	protein	taxon:9606	20131211	UniProt		
UniProtKB	O15344	MID1	enables	GO:0061630	GO_REF:0000003	IEA	EC:2.3.2.27	F	E3 ubiquitin-protein ligase MID1	MID1|FXY|RNF59|TRIM18|XPRF	protein	taxon:9606	20260727	UniProt		
UniProtKB	O15344	MID1	involved_in	GO:0000226	PMID:10077590	TAS		P	E3 ubiquitin-protein ligase MID1	MID1|FXY|RNF59|TRIM18|XPRF	protein	taxon:9606	20030904	PINC		
UniProtKB	O15344	MID1	involved_in	GO:0007389	PMID:9354791	TAS		P	E3 ubiquitin-protein ligase MID1	MID1|FXY|RNF59|TRIM18|XPRF	protein	taxon:9606	20030904	PINC		
UniProtKB	O15344	MID1	involved_in	GO:0032874	PMID:17438131	IMP		P	E3 ubiquitin-protein ligase MID1	MID1|FXY|RNF59|TRIM18|XPRF	protein	taxon:9606	20100517	UniProt		
UniProtKB	O15344	MID1	involved_in	GO:0035372	GO_REF:0000117	IEA	ARBA:ARBA00091442	P	E3 ubiquitin-protein ligase MID1	MID1|FXY|RNF59|TRIM18|XPRF	protein	taxon:9606	20260727	UniProt		
UniProtKB	O15344	MID1	involved_in	GO:0035372	PMID:11806752	IMP		P	E3 ubiquitin-protein ligase MID1	MID1|FXY|RNF59|TRIM18|XPRF	protein	taxon:9606	20131212	UniProt	has_input(UniProtKB:P78318)	
UniProtKB	O15344	MID1	involved_in	GO:0070507	GO_REF:0000033	IBA	MGI:MGI:1100537|PANTHER:PTN002788081	P	E3 ubiquitin-protein ligase MID1	MID1|FXY|RNF59|TRIM18|XPRF	protein	taxon:9606	20220223	GO_Central		
UniProtKB	O15344	MID1	involved_in	GO:1902533	GO_REF:0000117	IEA	ARBA:ARBA00027124	P	E3 ubiquitin-protein ligase MID1	MID1|FXY|RNF59|TRIM18|XPRF	protein	taxon:9606	20260727	UniProt		
UniProtKB	O15344	MID1	is_active_in	GO:0005737	GO_REF:0000033	IBA	MGI:MGI:1100537|PANTHER:PTN002788081|UniProtKB:O15344	C	E3 ubiquitin-protein ligase MID1	MID1|FXY|RNF59|TRIM18|XPRF	protein	taxon:9606	20251220	GO_Central		
UniProtKB	O15344	MID1	located_in	GO:0005737	GO_REF:0000044	IEA	UniProtKB-SubCell:SL-0086	C	E3 ubiquitin-protein ligase MID1	MID1|FXY|RNF59|TRIM18|XPRF	protein	taxon:9606	20260727	UniProt		
UniProtKB	O15344	MID1	located_in	GO:0005737	GO_REF:0000107	IEA	UniProtKB:O70583|ensembl:ENSMUSP00000107733	C	E3 ubiquitin-protein ligase MID1	MID1|FXY|RNF59|TRIM18|XPRF	protein	taxon:9606	20260724	Ensembl		
UniProtKB	O15344	MID1	located_in	GO:0005737	GO_REF:0000117	IEA	ARBA:ARBA00026971	C	E3 ubiquitin-protein ligase MID1	MID1|FXY|RNF59|TRIM18|XPRF	protein	taxon:9606	20260727	UniProt		
UniProtKB	O15344	MID1	located_in	GO:0005819	GO_REF:0000044	IEA	UniProtKB-SubCell:SL-0251	C	E3 ubiquitin-protein ligase MID1	MID1|FXY|RNF59|TRIM18|XPRF	protein	taxon:9606	20260727	UniProt		
UniProtKB	O15344	MID1	located_in	GO:0005829	GO_REF:0000052	IDA		C	E3 ubiquitin-protein ligase MID1	MID1|FXY|RNF59|TRIM18|XPRF	protein	taxon:9606	20251115	HPA		
UniProtKB	O15344	MID1	located_in	GO:0005829	Reactome:R-HSA-1031716	TAS		C	E3 ubiquitin-protein ligase MID1	MID1|FXY|RNF59|TRIM18|XPRF	protein	taxon:9606	20130528	Reactome		
UniProtKB	O15344	MID1	located_in	GO:0005856	GO_REF:0000044	IEA	UniProtKB-SubCell:SL-0090	C	E3 ubiquitin-protein ligase MID1	MID1|FXY|RNF59|TRIM18|XPRF	protein	taxon:9606	20260727	UniProt		
UniProtKB	O15344	MID1	located_in	GO:0005874	GO_REF:0000117	IEA	ARBA:ARBA00033576	C	E3 ubiquitin-protein ligase MID1	MID1|FXY|RNF59|TRIM18|XPRF	protein	taxon:9606	20260727	UniProt		
UniProtKB	O15344	MID1	located_in	GO:0005874	PMID:11806752	IDA		C	E3 ubiquitin-protein ligase MID1	MID1|FXY|RNF59|TRIM18|XPRF	protein	taxon:9606	20131211	UniProt		
UniProtKB	O15344	MID1	located_in	GO:0015630	GO_REF:0000107	IEA	UniProtKB:O70583|ensembl:ENSMUSP00000107733	C	E3 ubiquitin-protein ligase MID1	MID1|FXY|RNF59|TRIM18|XPRF	protein	taxon:9606	20260724	Ensembl		
UniProtKB	O15344	MID1	part_of	GO:0005875	PMID:10077590	TAS		C	E3 ubiquitin-protein ligase MID1	MID1|FXY|RNF59|TRIM18|XPRF	protein	taxon:9606	20030904	PINC		
UniProtKB	O15347	HMGB3	enables	GO:0000400	GO_REF:0000024	ISS	UniProtKB:P40618	F	High mobility group protein B3	HMGB3|HMG2A|HMG4	protein	taxon:9606	20150514	AgBase		
UniProtKB	O15347	HMGB3	enables	GO:0003677	GO_REF:0000002	IEA	InterPro:IPR017967	F	High mobility group protein B3	HMGB3|HMG2A|HMG4	protein	taxon:9606	20260727	InterPro		
UniProtKB	O15347	HMGB3	enables	GO:0003690	GO_REF:0000024	ISS	UniProtKB:Q32L31	F	High mobility group protein B3	HMGB3|HMG2A|HMG4	protein	taxon:9606	20100326	UniProt		
UniProtKB	O15347	HMGB3	enables	GO:0003723	PMID:22681889	HDA		F	High mobility group protein B3	HMGB3|HMG2A|HMG4	protein	taxon:9606	20140203	UniProt		
UniProtKB	O15347	HMGB3	enables	GO:0005515	PMID:21044950	IPI	UniProtKB:Q9NYB0	F	High mobility group protein B3	HMGB3|HMG2A|HMG4	protein	taxon:9606	20260725	IntAct		
UniProtKB	O15347	HMGB3	enables	GO:0005515	PMID:25416956	IPI	UniProtKB:O00560	F	High mobility group protein B3	HMGB3|HMG2A|HMG4	protein	taxon:9606	20260725	IntAct		
UniProtKB	O15347	HMGB3	enables	GO:0005515	PMID:31515488	IPI	UniProtKB:O00560	F	High mobility group protein B3	HMGB3|HMG2A|HMG4	protein	taxon:9606	20260725	IntAct		
UniProtKB	O15347	HMGB3	enables	GO:0005515	PMID:32296183	IPI	UniProtKB:O00560	F	High mobility group protein B3	HMGB3|HMG2A|HMG4	protein	taxon:9606	20260725	IntAct		
UniProtKB	O15347	HMGB3	enables	GO:0005515	PMID:32296183	IPI	UniProtKB:P26367	F	High mobility group protein B3	HMGB3|HMG2A|HMG4	protein	taxon:9606	20260725	IntAct		
UniProtKB	O15347	HMGB3	enables	GO:0005515	PMID:32296183	IPI	UniProtKB:P50221	F	High mobility group protein B3	HMGB3|HMG2A|HMG4	protein	taxon:9606	20260725	IntAct		
UniProtKB	O15347	HMGB3	enables	GO:0005515	PMID:32296183	IPI	UniProtKB:Q02548	F	High mobility group protein B3	HMGB3|HMG2A|HMG4	protein	taxon:9606	20260725	IntAct		
UniProtKB	O15347	HMGB3	enables	GO:0005515	PMID:32296183	IPI	UniProtKB:Q6FHY5	F	High mobility group protein B3	HMGB3|HMG2A|HMG4	protein	taxon:9606	20260725	IntAct		
UniProtKB	O15347	HMGB3	enables	GO:0008301	GO_REF:0000024	ISS	UniProtKB:P40618	F	High mobility group protein B3	HMGB3|HMG2A|HMG4	protein	taxon:9606	20150514	AgBase		
UniProtKB	O15347	HMGB3	enables	GO:0008301	GO_REF:0000024	ISS	UniProtKB:Q32L31	F	High mobility group protein B3	HMGB3|HMG2A|HMG4	protein	taxon:9606	20100326	UniProt		
UniProtKB	O15347	HMGB3	enables	GO:0008301	PMID:9598312	TAS		F	High mobility group protein B3	HMGB3|HMG2A|HMG4	protein	taxon:9606	20030904	PINC		
UniProtKB	O15347	HMGB3	involved_in	GO:0006310	GO_REF:0000024	ISS	UniProtKB:Q32L31	P	High mobility group protein B3	HMGB3|HMG2A|HMG4	protein	taxon:9606	20100326	UniProt		
UniProtKB	O15347	HMGB3	involved_in	GO:0032392	GO_REF:0000024	ISS	UniProtKB:P40618	P	High mobility group protein B3	HMGB3|HMG2A|HMG4	protein	taxon:9606	20150514	AgBase		
UniProtKB	O15347	HMGB3	located_in	GO:0005634	GO_REF:0000002	IEA	InterPro:IPR017967	C	High mobility group protein B3	HMGB3|HMG2A|HMG4	protein	taxon:9606	20260727	InterPro		
UniProtKB	O15347	HMGB3	located_in	GO:0005634	GO_REF:0000024	ISS	UniProtKB:P40618	C	High mobility group protein B3	HMGB3|HMG2A|HMG4	protein	taxon:9606	20221010	UniProt		
UniProtKB	O15347	HMGB3	located_in	GO:0005634	GO_REF:0000044	IEA	UniProtKB-SubCell:SL-0191	C	High mobility group protein B3	HMGB3|HMG2A|HMG4	protein	taxon:9606	20260727	UniProt		
UniProtKB	O15347	HMGB3	located_in	GO:0005654	GO_REF:0000052	IDA		C	High mobility group protein B3	HMGB3|HMG2A|HMG4	protein	taxon:9606	20251115	HPA		
UniProtKB	O15347	HMGB3	located_in	GO:0005694	GO_REF:0000044	IEA	UniProtKB-SubCell:SL-0468	C	High mobility group protein B3	HMGB3|HMG2A|HMG4	protein	taxon:9606	20260727	UniProt		
UniProtKB	O15347	HMGB3	located_in	GO:0005730	GO_REF:0000052	IDA		C	High mobility group protein B3	HMGB3|HMG2A|HMG4	protein	taxon:9606	20251115	HPA		
UniProtKB	O15347	HMGB3	located_in	GO:0005737	GO_REF:0000024	ISS	UniProtKB:O54879	C	High mobility group protein B3	HMGB3|HMG2A|HMG4	protein	taxon:9606	20221010	UniProt		
UniProtKB	O15347	HMGB3	located_in	GO:0005737	GO_REF:0000044	IEA	UniProtKB-SubCell:SL-0086	C	High mobility group protein B3	HMGB3|HMG2A|HMG4	protein	taxon:9606	20260727	UniProt		
UniProtKB	O15350	TP73	acts_upstream_of_negative_effect	GO:0051726	PMID:18421303	IDA		P	Tumor protein p73	TP73|P73	protein	taxon:9606	20210810	ParkinsonsUK-UCL		
UniProtKB	O15350	TP73	acts_upstream_of_or_within	GO:0007346	PMID:18634800	IMP		P	Tumor protein p73	TP73|P73	protein	taxon:9606	20140909	MGI		
UniProtKB	O15350	TP73	acts_upstream_of_or_within	GO:0010468	PMID:18634800	IMP		P	Tumor protein p73	TP73|P73	protein	taxon:9606	20140909	MGI		
UniProtKB	O15350	TP73	acts_upstream_of_or_within	GO:0045893	PMID:15678106	IDA		P	Tumor protein p73	TP73|P73	protein	taxon:9606	20070703	MGI		
UniProtKB	O15350	TP73	acts_upstream_of_or_within	GO:0060044	PMID:18634800	IMP		P	Tumor protein p73	TP73|P73	protein	taxon:9606	20140909	MGI		
UniProtKB	O15350	TP73	enables	GO:0000976	GO_REF:0000002	IEA	InterPro:IPR011615	F	Tumor protein p73	TP73|P73	protein	taxon:9606	20260727	InterPro		
UniProtKB	O15350	TP73	enables	GO:0000976	PMID:16343436	IDA		F	Tumor protein p73	TP73|P73	protein	taxon:9606	20100719	UniProt		
UniProtKB	O15350	TP73	enables	GO:0000978	GO_REF:0000033	IBA	MGI:MGI:98834|PANTHER:PTN000893833|UniProtKB:O15350|UniProtKB:P04637	F	Tumor protein p73	TP73|P73	protein	taxon:9606	20200909	GO_Central		
UniProtKB	O15350	TP73	enables	GO:0000978	PMID:16343436	IDA		F	Tumor protein p73	TP73|P73	protein	taxon:9606	20141117	NTNU_SB		
UniProtKB	O15350	TP73	enables	GO:0000981	GO_REF:0000033	IBA	MGI:MGI:1330810|MGI:MGI:98834|PANTHER:PTN000893833|UniProtKB:O15350|UniProtKB:P04637	F	Tumor protein p73	TP73|P73	protein	taxon:9606	20260528	GO_Central		
UniProtKB	O15350	TP73	enables	GO:0000981	GO_REF:0000113	ISA	tfclass:6.3.1	F	Tumor protein p73	TP73|P73	protein	taxon:9606	20190405	NTNU_SB		
UniProtKB	O15350	TP73	enables	GO:0000981	PMID:24652652	IDA		F	Tumor protein p73	TP73|P73	protein	taxon:9606	20141210	UniProt		
UniProtKB	O15350	TP73	enables	GO:0001228	PMID:16343436	IDA		F	Tumor protein p73	TP73|P73	protein	taxon:9606	20141117	NTNU_SB		
UniProtKB	O15350	TP73	enables	GO:0001228	PMID:18421303	IGI	UniProtKB:P17208	F	Tumor protein p73	TP73|P73	protein	taxon:9606	20210810	ParkinsonsUK-UCL	has_input(UniProtKB:P38936)|has_input(UniProtKB:Q07812)	
UniProtKB	O15350	TP73	enables	GO:0002039	GO_REF:0000107	IEA	UniProtKB:Q9JJP2|ensembl:ENSMUSP00000114418	F	Tumor protein p73	TP73|P73	protein	taxon:9606	20260724	Ensembl		
UniProtKB	O15350	TP73	enables	GO:0002039	GO_REF:0000117	IEA	ARBA:ARBA00087974	F	Tumor protein p73	TP73|P73	protein	taxon:9606	20260727	UniProt		
UniProtKB	O15350	TP73	enables	GO:0002039	PMID:25417702	IPI	UniProtKB:P04637	F	Tumor protein p73	TP73|P73	protein	taxon:9606	20161216	CAFA		
UniProtKB	O15350	TP73	enables	GO:0003677	GO_REF:0000002	IEA	InterPro:IPR002117|InterPro:IPR012346	F	Tumor protein p73	TP73|P73	protein	taxon:9606	20260727	InterPro		
UniProtKB	O15350	TP73	enables	GO:0003677	GO_REF:0000107	IEA	UniProtKB:Q9JJP2|ensembl:ENSMUSP00000114418	F	Tumor protein p73	TP73|P73	protein	taxon:9606	20260724	Ensembl		
UniProtKB	O15350	TP73	enables	GO:0003677	GO_REF:0000117	IEA	ARBA:ARBA00029224	F	Tumor protein p73	TP73|P73	protein	taxon:9606	20260727	UniProt		
UniProtKB	O15350	TP73	enables	GO:0003700	GO_REF:0000002	IEA	InterPro:IPR002117|InterPro:IPR008967|InterPro:IPR012346	F	Tumor protein p73	TP73|P73	protein	taxon:9606	20260727	InterPro		
UniProtKB	O15350	TP73	enables	GO:0003700	GO_REF:0000107	IEA	UniProtKB:Q9JJP2|ensembl:ENSMUSP00000114418	F	Tumor protein p73	TP73|P73	protein	taxon:9606	20260724	Ensembl		
UniProtKB	O15350	TP73	enables	GO:0003700	GO_REF:0000117	IEA	ARBA:ARBA00028295	F	Tumor protein p73	TP73|P73	protein	taxon:9606	20260727	UniProt		
UniProtKB	O15350	TP73	enables	GO:0003700	PMID:10802655	TAS		F	Tumor protein p73	TP73|P73	protein	taxon:9606	20030904	PINC		
UniProtKB	O15350	TP73	enables	GO:0003700	PMID:15678106	IDA		F	Tumor protein p73	TP73|P73	protein	taxon:9606	20070703	MGI		
UniProtKB	O15350	TP73	enables	GO:0003700	PMID:25417702	IMP		F	Tumor protein p73	TP73|P73	protein	taxon:9606	20161216	CAFA		
UniProtKB	O15350	TP73	enables	GO:0005515	PMID:10469568	IPI	UniProtKB:O15151	F	Tumor protein p73	TP73|P73	protein	taxon:9606	20050701	UniProt		
UniProtKB	O15350	TP73	enables	GO:0005515	PMID:10469568	IPI	UniProtKB:O15350	F	Tumor protein p73	TP73|P73	protein	taxon:9606	20040726	UniProt		
UniProtKB	O15350	TP73	enables	GO:0005515	PMID:11706030	IPI	UniProtKB:Q9ESJ1	F	Tumor protein p73	TP73|P73	protein	taxon:9606	20260725	IntAct	occurs_in(GO:0048471)	
UniProtKB	O15350	TP73	enables	GO:0005515	PMID:14729977	IPI	UniProtKB:Q13625	F	Tumor protein p73	TP73|P73	protein	taxon:9606	20051122	UniProt		
UniProtKB	O15350	TP73	enables	GO:0005515	PMID:14729977	IPI	UniProtKB:Q96KQ4	F	Tumor protein p73	TP73|P73	protein	taxon:9606	20051122	UniProt		
UniProtKB	O15350	TP73	enables	GO:0005515	PMID:15070730	IPI	UniProtKB:Q9NZC7	F	Tumor protein p73	TP73|P73	protein	taxon:9606	20260725	IntAct		
UniProtKB	O15350	TP73	enables	GO:0005515	PMID:15678106	IPI	UniProtKB:Q96J02	F	Tumor protein p73	TP73|P73	protein	taxon:9606	20260725	IntAct		
UniProtKB	O15350	TP73	enables	GO:0005515	PMID:16998810	IPI	UniProtKB:Q96EB6	F	Tumor protein p73	TP73|P73	protein	taxon:9606	20260725	IntAct		
UniProtKB	O15350	TP73	enables	GO:0005515	PMID:17592138	IPI	UniProtKB:Q96J02	F	Tumor protein p73	TP73|P73	protein	taxon:9606	20260725	IntAct		
UniProtKB	O15350	TP73	enables	GO:0005515	PMID:18275817	IPI	UniProtKB:Q13625	F	Tumor protein p73	TP73|P73	protein	taxon:9606	20260725	IntAct		
UniProtKB	O15350	TP73	enables	GO:0005515	PMID:18280240	IPI	UniProtKB:P46937	F	Tumor protein p73	TP73|P73	protein	taxon:9606	20110207	UniProt		
UniProtKB	O15350	TP73	enables	GO:0005515	PMID:18768816	IPI	UniProtKB:P54278-1	F	Tumor protein p73	TP73|P73	protein	taxon:9606	20260725	IntAct		
UniProtKB	O15350	TP73	enables	GO:0005515	PMID:19218448	IPI	UniProtKB:Q00987	F	Tumor protein p73	TP73|P73	protein	taxon:9606	20260725	IntAct		
UniProtKB	O15350	TP73	enables	GO:0005515	PMID:19218448	IPI	UniProtKB:Q09472	F	Tumor protein p73	TP73|P73	protein	taxon:9606	20260725	IntAct		
UniProtKB	O15350	TP73	enables	GO:0005515	PMID:19581926	IPI	UniProtKB:P0C2W1	F	Tumor protein p73	TP73|P73	protein	taxon:9606	20100614	UniProt		
UniProtKB	O15350	TP73	enables	GO:0005515	PMID:19815500	IPI	UniProtKB:Q9H3D4	F	Tumor protein p73	TP73|P73	protein	taxon:9606	20260725	IntAct		
UniProtKB	O15350	TP73	enables	GO:0005515	PMID:20615966	IPI	UniProtKB:Q7Z419	F	Tumor protein p73	TP73|P73	protein	taxon:9606	20260725	IntAct		
UniProtKB	O15350	TP73	enables	GO:0005515	PMID:22252508	IPI	UniProtKB:Q9H3D4	F	Tumor protein p73	TP73|P73	protein	taxon:9606	20260725	IntAct		
UniProtKB	O15350	TP73	enables	GO:0005515	PMID:22340593	IPI	UniProtKB:O14965	F	Tumor protein p73	TP73|P73	protein	taxon:9606	20260725	IntAct		
UniProtKB	O15350	TP73	enables	GO:0005515	PMID:22340593	IPI	UniProtKB:P38646	F	Tumor protein p73	TP73|P73	protein	taxon:9606	20260725	IntAct	occurs_in(GO:0005634)	
UniProtKB	O15350	TP73	enables	GO:0005515	PMID:25283809	IPI	UniProtKB:P46937	F	Tumor protein p73	TP73|P73	protein	taxon:9606	20260725	IntAct		
UniProtKB	O15350	TP73	enables	GO:0005515	PMID:25331851	IPI	UniProtKB:Q13950	F	Tumor protein p73	TP73|P73	protein	taxon:9606	20260725	IntAct	occurs_in(GO:0005634)	
UniProtKB	O15350	TP73	enables	GO:0005515	PMID:30285739	IPI	UniProtKB:Q9NZC7	F	Tumor protein p73	TP73|P73	protein	taxon:9606	20260725	IntAct		
UniProtKB	O15350	TP73	enables	GO:0005515	PMID:33961781	IPI	UniProtKB:Q9H3D4	F	Tumor protein p73	TP73|P73	protein	taxon:9606	20260725	IntAct		
UniProtKB	O15350	TP73	enables	GO:0005515	PMID:34591642	IPI	UniProtKB:Q9H3D4	F	Tumor protein p73	TP73|P73	protein	taxon:9606	20260725	IntAct		
UniProtKB	O15350	TP73	enables	GO:0005515	PMID:35044719	IPI	UniProtKB:P46934	F	Tumor protein p73	TP73|P73	protein	taxon:9606	20260725	IntAct		
UniProtKB	O15350	TP73	enables	GO:0005515	PMID:35044719	IPI	UniProtKB:P46937	F	Tumor protein p73	TP73|P73	protein	taxon:9606	20260725	IntAct		
UniProtKB	O15350	TP73	enables	GO:0005515	PMID:37219487	IPI	UniProtKB:P46934	F	Tumor protein p73	TP73|P73	protein	taxon:9606	20260725	IntAct		
UniProtKB	O15350	TP73	enables	GO:0005515	PMID:37219487	IPI	UniProtKB:P46937	F	Tumor protein p73	TP73|P73	protein	taxon:9606	20260725	IntAct		
UniProtKB	O15350	TP73	enables	GO:0005515	PMID:37219487	IPI	UniProtKB:Q96J02	F	Tumor protein p73	TP73|P73	protein	taxon:9606	20260725	IntAct		
UniProtKB	O15350	TP73	enables	GO:0019901	PMID:18174154	IPI	UniProtKB:P53350	F	Tumor protein p73	TP73|P73	protein	taxon:9606	20111124	UniProt		
UniProtKB	O15350	TP73	enables	GO:0019901	PMID:19490146	IPI	UniProtKB:Q9H4B4	F	Tumor protein p73	TP73|P73	protein	taxon:9606	20111108	UniProt		
UniProtKB	O15350	TP73	enables	GO:0042802	PMID:10373484	IPI	UniProtKB:O15350	F	Tumor protein p73	TP73|P73	protein	taxon:9606	20191125	UniProt		
UniProtKB	O15350	TP73	enables	GO:0042802	PMID:19815500	IPI	UniProtKB:O15350	F	Tumor protein p73	TP73|P73	protein	taxon:9606	20260725	IntAct		
UniProtKB	O15350	TP73	enables	GO:0042802	PMID:22340593	IPI	UniProtKB:O15350	F	Tumor protein p73	TP73|P73	protein	taxon:9606	20260725	IntAct		
UniProtKB	O15350	TP73	enables	GO:0042802	PMID:22474346	IPI	UniProtKB:O15350	F	Tumor protein p73	TP73|P73	protein	taxon:9606	20260725	IntAct		
UniProtKB	O15350	TP73	enables	GO:0061629	PMID:18421303	IPI	UniProtKB:P17208	F	Tumor protein p73	TP73|P73	protein	taxon:9606	20210915	ARUK-UCL		
UniProtKB	O15350	TP73	enables	GO:0097371	GO_REF:0000117	IEA	ARBA:ARBA00089561	F	Tumor protein p73	TP73|P73	protein	taxon:9606	20260727	UniProt		
UniProtKB	O15350	TP73	enables	GO:0097371	PMID:25417702	IPI	UniProtKB:Q00987	F	Tumor protein p73	TP73|P73	protein	taxon:9606	20161216	CAFA		
UniProtKB	O15350	TP73	enables	GO:0140297	PMID:18421303	IPI	UniProtKB:P17208	F	Tumor protein p73	TP73|P73	protein	taxon:9606	20210915	ARUK-UCL		
UniProtKB	O15350	TP73	enables	GO:1990841	GO_REF:0000033	IBA	FB:FBgn0039044|MGI:MGI:1330810|PANTHER:PTN000893833|UniProtKB:P04637|UniProtKB:P07193	F	Tumor protein p73	TP73|P73	protein	taxon:9606	20260528	GO_Central		
UniProtKB	O15350	TP73	involved_in	GO:0006298	PMID:10391249	TAS		P	Tumor protein p73	TP73|P73	protein	taxon:9606	20030904	PINC		
UniProtKB	O15350	TP73	involved_in	GO:0006355	GO_REF:0000002	IEA	InterPro:IPR002117|InterPro:IPR008967|InterPro:IPR012346	P	Tumor protein p73	TP73|P73	protein	taxon:9606	20260727	InterPro		
UniProtKB	O15350	TP73	involved_in	GO:0006915	GO_REF:0000002	IEA	InterPro:IPR002117	P	Tumor protein p73	TP73|P73	protein	taxon:9606	20260727	InterPro		
UniProtKB	O15350	TP73	involved_in	GO:0006915	GO_REF:0000117	IEA	ARBA:ARBA00027755	P	Tumor protein p73	TP73|P73	protein	taxon:9606	20260727	UniProt		
UniProtKB	O15350	TP73	involved_in	GO:0006974	GO_REF:0000117	IEA	ARBA:ARBA00026271	P	Tumor protein p73	TP73|P73	protein	taxon:9606	20260727	UniProt		
UniProtKB	O15350	TP73	involved_in	GO:0006974	PMID:18174154	IDA		P	Tumor protein p73	TP73|P73	protein	taxon:9606	20111124	UniProt		
UniProtKB	O15350	TP73	involved_in	GO:0008630	PMID:10391251	TAS		P	Tumor protein p73	TP73|P73	protein	taxon:9606	20030904	PINC		
UniProtKB	O15350	TP73	involved_in	GO:0042771	GO_REF:0000033	IBA	FB:FBgn0039044|MGI:MGI:1330810|MGI:MGI:98834|PANTHER:PTN000154790|UniProtKB:O15350|UniProtKB:P04637|ZFIN:ZDB-GENE-990415-270	P	Tumor protein p73	TP73|P73	protein	taxon:9606	20260528	GO_Central		
UniProtKB	O15350	TP73	involved_in	GO:0042771	PMID:18174154	IDA		P	Tumor protein p73	TP73|P73	protein	taxon:9606	20111124	UniProt		
UniProtKB	O15350	TP73	involved_in	GO:0042771	PMID:19490146	IDA		P	Tumor protein p73	TP73|P73	protein	taxon:9606	20111108	UniProt		
UniProtKB	O15350	TP73	involved_in	GO:0042981	GO_REF:0000033	IBA	FB:FBgn0039044|MGI:MGI:1330810|MGI:MGI:1336991|MGI:MGI:98834|PANTHER:PTN000893833|RGD:1307083|RGD:3889|UniProtKB:P04637|UniProtKB:P10360|UniProtKB:Q9H3D4|ZFIN:ZDB-GENE-990415-270	P	Tumor protein p73	TP73|P73	protein	taxon:9606	20260528	GO_Central		
UniProtKB	O15350	TP73	involved_in	GO:0045597	GO_REF:0000117	IEA	ARBA:ARBA00028476	P	Tumor protein p73	TP73|P73	protein	taxon:9606	20260727	UniProt		
UniProtKB	O15350	TP73	involved_in	GO:0045893	GO_REF:0000117	IEA	ARBA:ARBA00029082	P	Tumor protein p73	TP73|P73	protein	taxon:9606	20260727	UniProt		
UniProtKB	O15350	TP73	involved_in	GO:0045893	PMID:16343436	IDA		P	Tumor protein p73	TP73|P73	protein	taxon:9606	20100719	UniProt		
UniProtKB	O15350	TP73	involved_in	GO:0045893	PMID:25417702	IMP		P	Tumor protein p73	TP73|P73	protein	taxon:9606	20161216	CAFA		
UniProtKB	O15350	TP73	involved_in	GO:0045944	GO_REF:0000033	IBA	FB:FBgn0039044|MGI:MGI:1330810|MGI:MGI:98834|PANTHER:PTN000893833|RGD:3889|UniProtKB:O15350|UniProtKB:P04637|UniProtKB:P07193|UniProtKB:Q29537|UniProtKB:Q9H3D4	P	Tumor protein p73	TP73|P73	protein	taxon:9606	20250902	GO_Central		
UniProtKB	O15350	TP73	involved_in	GO:0045944	PMID:16343436	IDA		P	Tumor protein p73	TP73|P73	protein	taxon:9606	20141117	NTNU_SB		
UniProtKB	O15350	TP73	involved_in	GO:0045944	PMID:18174154	IDA		P	Tumor protein p73	TP73|P73	protein	taxon:9606	20111124	UniProt		
UniProtKB	O15350	TP73	involved_in	GO:0045944	PMID:18421303	IDA		P	Tumor protein p73	TP73|P73	protein	taxon:9606	20150820	ParkinsonsUK-UCL	has_input(UniProtKB:P38936)|has_input(UniProtKB:Q07812)	
UniProtKB	O15350	TP73	involved_in	GO:0045944	PMID:19490146	IDA		P	Tumor protein p73	TP73|P73	protein	taxon:9606	20111108	UniProt		
UniProtKB	O15350	TP73	involved_in	GO:0045944	PMID:24652652	IDA		P	Tumor protein p73	TP73|P73	protein	taxon:9606	20141210	UniProt		
UniProtKB	O15350	TP73	involved_in	GO:0051262	GO_REF:0000002	IEA	InterPro:IPR010991|InterPro:IPR036674	P	Tumor protein p73	TP73|P73	protein	taxon:9606	20260727	InterPro		
UniProtKB	O15350	TP73	involved_in	GO:1901248	PMID:34077761	IMP		P	Tumor protein p73	TP73|P73	protein	taxon:9606	20220302	UniProt		
UniProtKB	O15350	TP73	involved_in	GO:2001235	PMID:24983500	NAS		P	Tumor protein p73	TP73|P73	protein	taxon:9606	20260109	ComplexPortal		
UniProtKB	O15350	TP73	is_active_in	GO:0000785	GO_REF:0000033	IBA	FB:FBgn0039044|PANTHER:PTN000893833|RGD:1307083|RGD:3889|UniProtKB:P04637|UniProtKB:Q9H3D4|ZFIN:ZDB-GENE-990415-270	C	Tumor protein p73	TP73|P73	protein	taxon:9606	20250408	GO_Central		
UniProtKB	O15350	TP73	is_active_in	GO:0005634	GO_REF:0000033	IBA	FB:FBgn0039044|MGI:MGI:1330810|MGI:MGI:1336991|MGI:MGI:98834|PANTHER:PTN000893833|RGD:3889|UniProtKB:O15350|UniProtKB:P04637|UniProtKB:P10360|UniProtKB:Q9H3D4|UniProtKB:Q9TUB2	C	Tumor protein p73	TP73|P73	protein	taxon:9606	20250902	GO_Central		
UniProtKB	O15350	TP73	located_in	GO:0000785	GO_REF:0000113	ISA	tfclass:6.3.1	C	Tumor protein p73	TP73|P73	protein	taxon:9606	20190405	NTNU_SB		
UniProtKB	O15350	TP73	located_in	GO:0005634	GO_REF:0000002	IEA	InterPro:IPR002117|InterPro:IPR012346	C	Tumor protein p73	TP73|P73	protein	taxon:9606	20260727	InterPro		
UniProtKB	O15350	TP73	located_in	GO:0005634	GO_REF:0000044	IEA	UniProtKB-SubCell:SL-0191	C	Tumor protein p73	TP73|P73	protein	taxon:9606	20260727	UniProt		
UniProtKB	O15350	TP73	located_in	GO:0005634	GO_REF:0000107	IEA	UniProtKB:Q9JJP2|ensembl:ENSMUSP00000114418	C	Tumor protein p73	TP73|P73	protein	taxon:9606	20260724	Ensembl		
UniProtKB	O15350	TP73	located_in	GO:0005634	PMID:19490146	IDA		C	Tumor protein p73	TP73|P73	protein	taxon:9606	20111108	UniProt		
UniProtKB	O15350	TP73	located_in	GO:0005634	PMID:24314664	EXP		C	Tumor protein p73	TP73|P73	protein	taxon:9606	20251027	UniProt		
UniProtKB	O15350	TP73	located_in	GO:0005654	GO_REF:0000052	IDA		C	Tumor protein p73	TP73|P73	protein	taxon:9606	20251115	HPA		
UniProtKB	O15350	TP73	located_in	GO:0005654	Reactome:R-HSA-3700981	TAS		C	Tumor protein p73	TP73|P73	protein	taxon:9606	20150917	Reactome		
UniProtKB	O15350	TP73	located_in	GO:0005654	Reactome:R-HSA-4331340	TAS		C	Tumor protein p73	TP73|P73	protein	taxon:9606	20150917	Reactome		
UniProtKB	O15350	TP73	located_in	GO:0005654	Reactome:R-HSA-6798082	TAS		C	Tumor protein p73	TP73|P73	protein	taxon:9606	20150917	Reactome		
UniProtKB	O15350	TP73	located_in	GO:0005654	Reactome:R-HSA-6799462	TAS		C	Tumor protein p73	TP73|P73	protein	taxon:9606	20150917	Reactome		
UniProtKB	O15350	TP73	located_in	GO:0005654	Reactome:R-HSA-6799761	TAS		C	Tumor protein p73	TP73|P73	protein	taxon:9606	20150917	Reactome		
UniProtKB	O15350	TP73	located_in	GO:0005654	Reactome:R-HSA-6799777	TAS		C	Tumor protein p73	TP73|P73	protein	taxon:9606	20150917	Reactome		
UniProtKB	O15350	TP73	located_in	GO:0005654	Reactome:R-HSA-6799815	TAS		C	Tumor protein p73	TP73|P73	protein	taxon:9606	20150917	Reactome		
UniProtKB	O15350	TP73	located_in	GO:0005654	Reactome:R-HSA-8956676	TAS		C	Tumor protein p73	TP73|P73	protein	taxon:9606	20150917	Reactome		
UniProtKB	O15350	TP73	located_in	GO:0005654	Reactome:R-HSA-8957241	TAS		C	Tumor protein p73	TP73|P73	protein	taxon:9606	20150917	Reactome		
UniProtKB	O15350	TP73	located_in	GO:0005737	GO_REF:0000044	IEA	UniProtKB-SubCell:SL-0086	C	Tumor protein p73	TP73|P73	protein	taxon:9606	20260727	UniProt		
UniProtKB	O15350	TP73	located_in	GO:0005829	Reactome:R-HSA-8956684	TAS		C	Tumor protein p73	TP73|P73	protein	taxon:9606	20170124	Reactome		
UniProtKB	O15350	TP73	located_in	GO:0005829	Reactome:R-HSA-8957241	TAS		C	Tumor protein p73	TP73|P73	protein	taxon:9606	20170124	Reactome		
UniProtKB	O15350	TP73	located_in	GO:0005829	Reactome:R-HSA-8957265	TAS		C	Tumor protein p73	TP73|P73	protein	taxon:9606	20170124	Reactome		
UniProtKB	O15350	TP73	part_of	GO:0005667	GO_REF:0000117	IEA	ARBA:ARBA00026399	C	Tumor protein p73	TP73|P73	protein	taxon:9606	20260727	UniProt		
UniProtKB	O15350	TP73	part_of	GO:0005667	PMID:27716744	IPI		C	Tumor protein p73	TP73|P73	protein	taxon:9606	20260109	ComplexPortal		
UniProtKB	O15353	FOXN1	enables	GO:0000976	GO_REF:0000033	IBA	PANTHER:PTN000930751|ZFIN:ZDB-GENE-021008-1	F	Forkhead box protein N1	FOXN1|RONU|WHN	protein	taxon:9606	20200918	GO_Central		
UniProtKB	O15353	FOXN1	enables	GO:0000981	GO_REF:0000033	IBA	MGI:MGI:102949|PANTHER:PTN000930751	F	Forkhead box protein N1	FOXN1|RONU|WHN	protein	taxon:9606	20200918	GO_Central		
UniProtKB	O15353	FOXN1	enables	GO:0000981	GO_REF:0000113	ISA	tfclass:3.3.1	F	Forkhead box protein N1	FOXN1|RONU|WHN	protein	taxon:9606	20190405	NTNU_SB		
UniProtKB	O15353	FOXN1	enables	GO:0001228	GO_REF:0000107	IEA	UniProtKB:Q61575|ensembl:ENSMUSP00000103929	F	Forkhead box protein N1	FOXN1|RONU|WHN	protein	taxon:9606	20260724	Ensembl		
UniProtKB	O15353	FOXN1	enables	GO:0003700	GO_REF:0000002	IEA	InterPro:IPR001766|InterPro:IPR030456	F	Forkhead box protein N1	FOXN1|RONU|WHN	protein	taxon:9606	20260727	InterPro		
UniProtKB	O15353	FOXN1	enables	GO:0005515	PMID:32296183	IPI	UniProtKB:O60336	F	Forkhead box protein N1	FOXN1|RONU|WHN	protein	taxon:9606	20260725	IntAct		
UniProtKB	O15353	FOXN1	enables	GO:0005515	PMID:32296183	IPI	UniProtKB:O75865-2	F	Forkhead box protein N1	FOXN1|RONU|WHN	protein	taxon:9606	20260725	IntAct		
UniProtKB	O15353	FOXN1	enables	GO:0005515	PMID:32296183	IPI	UniProtKB:P32320	F	Forkhead box protein N1	FOXN1|RONU|WHN	protein	taxon:9606	20260725	IntAct		
UniProtKB	O15353	FOXN1	enables	GO:0005515	PMID:32296183	IPI	UniProtKB:P49639	F	Forkhead box protein N1	FOXN1|RONU|WHN	protein	taxon:9606	20260725	IntAct		
UniProtKB	O15353	FOXN1	enables	GO:0005515	PMID:32296183	IPI	UniProtKB:Q08117-2	F	Forkhead box protein N1	FOXN1|RONU|WHN	protein	taxon:9606	20260725	IntAct		
UniProtKB	O15353	FOXN1	enables	GO:0005515	PMID:32296183	IPI	UniProtKB:Q12933	F	Forkhead box protein N1	FOXN1|RONU|WHN	protein	taxon:9606	20260725	IntAct		
UniProtKB	O15353	FOXN1	enables	GO:0005515	PMID:32296183	IPI	UniProtKB:Q13526	F	Forkhead box protein N1	FOXN1|RONU|WHN	protein	taxon:9606	20260725	IntAct		
UniProtKB	O15353	FOXN1	enables	GO:0005515	PMID:32296183	IPI	UniProtKB:Q68G74	F	Forkhead box protein N1	FOXN1|RONU|WHN	protein	taxon:9606	20260725	IntAct		
UniProtKB	O15353	FOXN1	enables	GO:0005515	PMID:32296183	IPI	UniProtKB:Q9BXA7	F	Forkhead box protein N1	FOXN1|RONU|WHN	protein	taxon:9606	20260725	IntAct		
UniProtKB	O15353	FOXN1	enables	GO:0005515	PMID:32296183	IPI	UniProtKB:Q9H0A9-2	F	Forkhead box protein N1	FOXN1|RONU|WHN	protein	taxon:9606	20260725	IntAct		
UniProtKB	O15353	FOXN1	enables	GO:0005515	PMID:32296183	IPI	UniProtKB:Q9NQL9	F	Forkhead box protein N1	FOXN1|RONU|WHN	protein	taxon:9606	20260725	IntAct		
UniProtKB	O15353	FOXN1	enables	GO:0005515	PMID:32296183	IPI	UniProtKB:Q9UJX2	F	Forkhead box protein N1	FOXN1|RONU|WHN	protein	taxon:9606	20260725	IntAct		
UniProtKB	O15353	FOXN1	enables	GO:0043565	GO_REF:0000002	IEA	InterPro:IPR001766|InterPro:IPR030456	F	Forkhead box protein N1	FOXN1|RONU|WHN	protein	taxon:9606	20260727	InterPro		
UniProtKB	O15353	FOXN1	enables	GO:0043565	GO_REF:0000107	IEA	UniProtKB:Q61575|ensembl:ENSMUSP00000103929	F	Forkhead box protein N1	FOXN1|RONU|WHN	protein	taxon:9606	20260724	Ensembl		
UniProtKB	O15353	FOXN1	involved_in	GO:0002360	GO_REF:0000107	IEA	UniProtKB:Q61575|ensembl:ENSMUSP00000103929	P	Forkhead box protein N1	FOXN1|RONU|WHN	protein	taxon:9606	20260724	Ensembl		
UniProtKB	O15353	FOXN1	involved_in	GO:0006355	GO_REF:0000002	IEA	InterPro:IPR001766|InterPro:IPR030456	P	Forkhead box protein N1	FOXN1|RONU|WHN	protein	taxon:9606	20260727	InterPro		
UniProtKB	O15353	FOXN1	involved_in	GO:0006357	GO_REF:0000033	IBA	MGI:MGI:102949|PANTHER:PTN000930751	P	Forkhead box protein N1	FOXN1|RONU|WHN	protein	taxon:9606	20200918	GO_Central		
UniProtKB	O15353	FOXN1	involved_in	GO:0006357	PMID:10767081	TAS		P	Forkhead box protein N1	FOXN1|RONU|WHN	protein	taxon:9606	20030904	PINC		
UniProtKB	O15353	FOXN1	involved_in	GO:0006952	PMID:7969402	TAS		P	Forkhead box protein N1	FOXN1|RONU|WHN	protein	taxon:9606	20030904	PINC		
UniProtKB	O15353	FOXN1	involved_in	GO:0008544	PMID:10767081	TAS		P	Forkhead box protein N1	FOXN1|RONU|WHN	protein	taxon:9606	20030904	PINC		
UniProtKB	O15353	FOXN1	involved_in	GO:0009887	PMID:7969402	TAS		P	Forkhead box protein N1	FOXN1|RONU|WHN	protein	taxon:9606	20031119	PINC		
UniProtKB	O15353	FOXN1	involved_in	GO:0030097	GO_REF:0000107	IEA	UniProtKB:Q61575|ensembl:ENSMUSP00000103929	P	Forkhead box protein N1	FOXN1|RONU|WHN	protein	taxon:9606	20260724	Ensembl		
UniProtKB	O15353	FOXN1	involved_in	GO:0030216	GO_REF:0000107	IEA	UniProtKB:A0A8I6GMI6|ensembl:ENSRNOP00000097448	P	Forkhead box protein N1	FOXN1|RONU|WHN	protein	taxon:9606	20260724	Ensembl		
UniProtKB	O15353	FOXN1	involved_in	GO:0030858	PMID:24383669	IDA		P	Forkhead box protein N1	FOXN1|RONU|WHN	protein	taxon:9606	20160512	BHF-UCL		
UniProtKB	O15353	FOXN1	involved_in	GO:0043029	GO_REF:0000107	IEA	UniProtKB:Q61575|ensembl:ENSMUSP00000103929	P	Forkhead box protein N1	FOXN1|RONU|WHN	protein	taxon:9606	20260724	Ensembl		
UniProtKB	O15353	FOXN1	involved_in	GO:0045944	GO_REF:0000107	IEA	UniProtKB:Q61575|ensembl:ENSMUSP00000103929	P	Forkhead box protein N1	FOXN1|RONU|WHN	protein	taxon:9606	20260724	Ensembl		
UniProtKB	O15353	FOXN1	involved_in	GO:0048514	GO_REF:0000107	IEA	UniProtKB:Q61575|ensembl:ENSMUSP00000103929	P	Forkhead box protein N1	FOXN1|RONU|WHN	protein	taxon:9606	20260724	Ensembl		
UniProtKB	O15353	FOXN1	involved_in	GO:0048538	GO_REF:0000107	IEA	UniProtKB:A0A8I6GMI6|ensembl:ENSRNOP00000097448	P	Forkhead box protein N1	FOXN1|RONU|WHN	protein	taxon:9606	20260724	Ensembl		
UniProtKB	O15353	FOXN1	involved_in	GO:0051798	GO_REF:0000107	IEA	UniProtKB:Q61575|ensembl:ENSMUSP00000103929	P	Forkhead box protein N1	FOXN1|RONU|WHN	protein	taxon:9606	20260724	Ensembl		
UniProtKB	O15353	FOXN1	involved_in	GO:0097535	GO_REF:0000107	IEA	UniProtKB:Q61575|ensembl:ENSMUSP00000103929	P	Forkhead box protein N1	FOXN1|RONU|WHN	protein	taxon:9606	20260724	Ensembl		
UniProtKB	O15353	FOXN1	involved_in	GO:0097536	GO_REF:0000107	IEA	UniProtKB:Q61575|ensembl:ENSMUSP00000103929	P	Forkhead box protein N1	FOXN1|RONU|WHN	protein	taxon:9606	20260724	Ensembl		
UniProtKB	O15353	FOXN1	involved_in	GO:1902232	GO_REF:0000107	IEA	UniProtKB:Q61575|ensembl:ENSMUSP00000103929	P	Forkhead box protein N1	FOXN1|RONU|WHN	protein	taxon:9606	20260724	Ensembl		
UniProtKB	O15353	FOXN1	is_active_in	GO:0005634	GO_REF:0000033	IBA	PANTHER:PTN000930751|UniProtKB:F6RTQ5	C	Forkhead box protein N1	FOXN1|RONU|WHN	protein	taxon:9606	20251030	GO_Central		
UniProtKB	O15353	FOXN1	located_in	GO:0000785	GO_REF:0000113	ISA	tfclass:3.3.1	C	Forkhead box protein N1	FOXN1|RONU|WHN	protein	taxon:9606	20190405	NTNU_SB		
UniProtKB	O15353	FOXN1	located_in	GO:0005634	GO_REF:0000044	IEA	UniProtKB-SubCell:SL-0191	C	Forkhead box protein N1	FOXN1|RONU|WHN	protein	taxon:9606	20260727	UniProt		
UniProtKB	O15353	FOXN1	located_in	GO:0005634	PMID:10767081	TAS		C	Forkhead box protein N1	FOXN1|RONU|WHN	protein	taxon:9606	20030904	PINC		
UniProtKB	O15354	GPR37	enables	GO:0004930	GO_REF:0000002	IEA	InterPro:IPR000276	F	Prosaposin receptor GPR37	GPR37	protein	taxon:9606	20260727	InterPro		
UniProtKB	O15354	GPR37	enables	GO:0004930	PMID:9144577	TAS		F	Prosaposin receptor GPR37	GPR37	protein	taxon:9606	20030904	PINC		
UniProtKB	O15354	GPR37	enables	GO:0005515	PMID:14532270	IPI	UniProtKB:Q96M98	F	Prosaposin receptor GPR37	GPR37	protein	taxon:9606	20140918	ParkinsonsUK-UCL		
UniProtKB	O15354	GPR37	enables	GO:0005515	PMID:17519329	IPI	UniProtKB:Q01959	F	Prosaposin receptor GPR37	GPR37	protein	taxon:9606	20260725	IntAct		
UniProtKB	O15354	GPR37	enables	GO:0005515	PMID:23864651	IPI	UniProtKB:P43220	F	Prosaposin receptor GPR37	GPR37	protein	taxon:9606	20260725	IntAct		
UniProtKB	O15354	GPR37	enables	GO:0005515	PMID:28298427	IPI	UniProtKB:O95070	F	Prosaposin receptor GPR37	GPR37	protein	taxon:9606	20260725	IntAct		
UniProtKB	O15354	GPR37	enables	GO:0005515	PMID:28298427	IPI	UniProtKB:P08195	F	Prosaposin receptor GPR37	GPR37	protein	taxon:9606	20260725	IntAct		
UniProtKB	O15354	GPR37	enables	GO:0005515	PMID:28298427	IPI	UniProtKB:P29274	F	Prosaposin receptor GPR37	GPR37	protein	taxon:9606	20260725	IntAct		
UniProtKB	O15354	GPR37	enables	GO:0005515	PMID:28298427	IPI	UniProtKB:Q13639	F	Prosaposin receptor GPR37	GPR37	protein	taxon:9606	20260725	IntAct	occurs_in(GO:0005886)	
UniProtKB	O15354	GPR37	enables	GO:0005515	PMID:28298427	IPI	UniProtKB:Q5BJH7	F	Prosaposin receptor GPR37	GPR37	protein	taxon:9606	20260725	IntAct		
UniProtKB	O15354	GPR37	enables	GO:0005515	PMID:28298427	IPI	UniProtKB:Q9H313	F	Prosaposin receptor GPR37	GPR37	protein	taxon:9606	20260725	IntAct		
UniProtKB	O15354	GPR37	enables	GO:0005515	PMID:28298427	IPI	UniProtKB:Q9NX61	F	Prosaposin receptor GPR37	GPR37	protein	taxon:9606	20260725	IntAct		
UniProtKB	O15354	GPR37	enables	GO:0005515	PMID:28298427	IPI	UniProtKB:Q9UBS5	F	Prosaposin receptor GPR37	GPR37	protein	taxon:9606	20260725	IntAct		
UniProtKB	O15354	GPR37	enables	GO:0005515	PMID:32814053	IPI	UniProtKB:O15540	F	Prosaposin receptor GPR37	GPR37	protein	taxon:9606	20260725	IntAct		
UniProtKB	O15354	GPR37	enables	GO:0005515	PMID:32814053	IPI	UniProtKB:P25490	F	Prosaposin receptor GPR37	GPR37	protein	taxon:9606	20260725	IntAct		
UniProtKB	O15354	GPR37	enables	GO:0005515	PMID:32814053	IPI	UniProtKB:P34741	F	Prosaposin receptor GPR37	GPR37	protein	taxon:9606	20260725	IntAct		
UniProtKB	O15354	GPR37	enables	GO:0005515	PMID:32814053	IPI	UniProtKB:Q02930-3	F	Prosaposin receptor GPR37	GPR37	protein	taxon:9606	20260725	IntAct		
UniProtKB	O15354	GPR37	enables	GO:0005515	PMID:32814053	IPI	UniProtKB:Q14671	F	Prosaposin receptor GPR37	GPR37	protein	taxon:9606	20260725	IntAct		
UniProtKB	O15354	GPR37	enables	GO:0005515	PMID:32814053	IPI	UniProtKB:Q14995	F	Prosaposin receptor GPR37	GPR37	protein	taxon:9606	20260725	IntAct		
UniProtKB	O15354	GPR37	enables	GO:0005515	PMID:32814053	IPI	UniProtKB:Q5HYJ3-3	F	Prosaposin receptor GPR37	GPR37	protein	taxon:9606	20260725	IntAct		
UniProtKB	O15354	GPR37	enables	GO:0005515	PMID:32814053	IPI	UniProtKB:Q5TA79	F	Prosaposin receptor GPR37	GPR37	protein	taxon:9606	20260725	IntAct		
UniProtKB	O15354	GPR37	enables	GO:0005515	PMID:32814053	IPI	UniProtKB:Q71RG4-4	F	Prosaposin receptor GPR37	GPR37	protein	taxon:9606	20260725	IntAct		
UniProtKB	O15354	GPR37	enables	GO:0005515	PMID:32814053	IPI	UniProtKB:Q7L8T7	F	Prosaposin receptor GPR37	GPR37	protein	taxon:9606	20260725	IntAct		
UniProtKB	O15354	GPR37	enables	GO:0005515	PMID:32814053	IPI	UniProtKB:Q7Z7K5	F	Prosaposin receptor GPR37	GPR37	protein	taxon:9606	20260725	IntAct		
UniProtKB	O15354	GPR37	enables	GO:0005515	PMID:32814053	IPI	UniProtKB:Q8IXL7-2	F	Prosaposin receptor GPR37	GPR37	protein	taxon:9606	20260725	IntAct		
UniProtKB	O15354	GPR37	enables	GO:0005515	PMID:32814053	IPI	UniProtKB:Q969E2	F	Prosaposin receptor GPR37	GPR37	protein	taxon:9606	20260725	IntAct		
UniProtKB	O15354	GPR37	enables	GO:0005515	PMID:32814053	IPI	UniProtKB:Q9C0A1	F	Prosaposin receptor GPR37	GPR37	protein	taxon:9606	20260725	IntAct		
UniProtKB	O15354	GPR37	enables	GO:0008188	PMID:16443751	IDA		F	Prosaposin receptor GPR37	GPR37	protein	taxon:9606	20200123	UniProt		
UniProtKB	O15354	GPR37	enables	GO:0008528	GO_REF:0000033	IBA	PANTHER:PTN002517510|UniProtKB:O15354|UniProtKB:O60883	F	Prosaposin receptor GPR37	GPR37	protein	taxon:9606	20190326	GO_Central		
UniProtKB	O15354	GPR37	enables	GO:0008528	GO_REF:0000117	IEA	ARBA:ARBA00028017	F	Prosaposin receptor GPR37	GPR37	protein	taxon:9606	20260727	UniProt		
UniProtKB	O15354	GPR37	enables	GO:0008528	PMID:23690594	IDA		F	Prosaposin receptor GPR37	GPR37	protein	taxon:9606	20150625	ParkinsonsUK-UCL	has_input(UniProtKB:P07602-PRO_0000031622)	
UniProtKB	O15354	GPR37	enables	GO:0030165	GO_REF:0000107	IEA	UniProtKB:Q9QY42|ensembl:ENSMUSP00000052185	F	Prosaposin receptor GPR37	GPR37	protein	taxon:9606	20260724	Ensembl		
UniProtKB	O15354	GPR37	enables	GO:0030544	PMID:12150907	IPI	UniProtKB:P11142	F	Prosaposin receptor GPR37	GPR37	protein	taxon:9606	20140813	ParkinsonsUK-UCL		
UniProtKB	O15354	GPR37	enables	GO:0031072	PMID:12150907	IPI	UniProtKB:P31689	F	Prosaposin receptor GPR37	GPR37	protein	taxon:9606	20140813	ParkinsonsUK-UCL		
UniProtKB	O15354	GPR37	enables	GO:0031625	PMID:11439185	IPI	UniProtKB:O60260	F	Prosaposin receptor GPR37	GPR37	protein	taxon:9606	20150122	ParkinsonsUK-UCL	occurs_in(UBERON:0000955)	
UniProtKB	O15354	GPR37	enables	GO:0031625	PMID:12150907	IPI	UniProtKB:O60260	F	Prosaposin receptor GPR37	GPR37	protein	taxon:9606	20140813	ParkinsonsUK-UCL		
UniProtKB	O15354	GPR37	enables	GO:0031625	PMID:12150907	IPI	UniProtKB:Q9UNE7	F	Prosaposin receptor GPR37	GPR37	protein	taxon:9606	20140813	ParkinsonsUK-UCL		
UniProtKB	O15354	GPR37	enables	GO:0031625	PMID:17059562	IPI	UniProtKB:Q86TM6	F	Prosaposin receptor GPR37	GPR37	protein	taxon:9606	20150430	ParkinsonsUK-UCL		
UniProtKB	O15354	GPR37	enables	GO:0036505	GO_REF:0000033	IBA	PANTHER:PTN002921106|UniProtKB:O15354	F	Prosaposin receptor GPR37	GPR37	protein	taxon:9606	20190326	GO_Central		
UniProtKB	O15354	GPR37	enables	GO:0036505	GO_REF:0000117	IEA	ARBA:ARBA00091675	F	Prosaposin receptor GPR37	GPR37	protein	taxon:9606	20260727	UniProt		
UniProtKB	O15354	GPR37	enables	GO:0036505	PMID:23690594	IDA		F	Prosaposin receptor GPR37	GPR37	protein	taxon:9606	20150617	ParkinsonsUK-UCL	has_input(UniProtKB:P07602)	
UniProtKB	O15354	GPR37	enables	GO:0042277	GO_REF:0000117	IEA	ARBA:ARBA00043490	F	Prosaposin receptor GPR37	GPR37	protein	taxon:9606	20260727	UniProt		
UniProtKB	O15354	GPR37	enables	GO:0042277	PMID:23690594	IPI	UniProtKB:Q61207	F	Prosaposin receptor GPR37	GPR37	protein	taxon:9606	20150625	ParkinsonsUK-UCL	has_input(UniProtKB:P07602-PRO_0000031622)	
UniProtKB	O15354	GPR37	enables	GO:0042923	PMID:16443751	IPI	UniProtKB:P69251	F	Prosaposin receptor GPR37	GPR37	protein	taxon:9606	20200217	UniProt		
UniProtKB	O15354	GPR37	involved_in	GO:0007186	GO_REF:0000002	IEA	InterPro:IPR000276|InterPro:IPR003909	P	Prosaposin receptor GPR37	GPR37	protein	taxon:9606	20260727	InterPro		
UniProtKB	O15354	GPR37	involved_in	GO:0007186	PMID:9144577	TAS		P	Prosaposin receptor GPR37	GPR37	protein	taxon:9606	20030904	PINC		
UniProtKB	O15354	GPR37	involved_in	GO:0007193	GO_REF:0000033	IBA	PANTHER:PTN002517510|UniProtKB:O15354|UniProtKB:O60883	P	Prosaposin receptor GPR37	GPR37	protein	taxon:9606	20190326	GO_Central		
UniProtKB	O15354	GPR37	involved_in	GO:0007193	GO_REF:0000117	IEA	ARBA:ARBA00043458	P	Prosaposin receptor GPR37	GPR37	protein	taxon:9606	20260727	UniProt		
UniProtKB	O15354	GPR37	involved_in	GO:0007193	PMID:23690594	IDA		P	Prosaposin receptor GPR37	GPR37	protein	taxon:9606	20151030	ParkinsonsUK-UCL		
UniProtKB	O15354	GPR37	involved_in	GO:0007218	PMID:16443751	IDA		P	Prosaposin receptor GPR37	GPR37	protein	taxon:9606	20200123	UniProt		
UniProtKB	O15354	GPR37	involved_in	GO:0016358	GO_REF:0000107	IEA	UniProtKB:Q9QY42|ensembl:ENSMUSP00000052185	P	Prosaposin receptor GPR37	GPR37	protein	taxon:9606	20260724	Ensembl		
UniProtKB	O15354	GPR37	involved_in	GO:0034614	GO_REF:0000107	IEA	UniProtKB:Q9QY42|ensembl:ENSMUSP00000052185	P	Prosaposin receptor GPR37	GPR37	protein	taxon:9606	20260724	Ensembl		
UniProtKB	O15354	GPR37	involved_in	GO:0034614	PMID:23690594	ISS	UniProtKB:Q9QY42	P	Prosaposin receptor GPR37	GPR37	protein	taxon:9606	20230405	ParkinsonsUK-UCL		
UniProtKB	O15354	GPR37	involved_in	GO:0043410	GO_REF:0000033	IBA	MGI:MGI:1313297|MGI:MGI:1928503|PANTHER:PTN002517510|UniProtKB:O15354|UniProtKB:O60883	P	Prosaposin receptor GPR37	GPR37	protein	taxon:9606	20190326	GO_Central		
UniProtKB	O15354	GPR37	involved_in	GO:0043410	GO_REF:0000107	IEA	UniProtKB:Q9QY42|ensembl:ENSMUSP00000052185	P	Prosaposin receptor GPR37	GPR37	protein	taxon:9606	20260724	Ensembl		
UniProtKB	O15354	GPR37	involved_in	GO:0043410	GO_REF:0000117	IEA	ARBA:ARBA00027228	P	Prosaposin receptor GPR37	GPR37	protein	taxon:9606	20260727	UniProt		
UniProtKB	O15354	GPR37	involved_in	GO:0043410	PMID:23690594	IDA		P	Prosaposin receptor GPR37	GPR37	protein	taxon:9606	20151030	ParkinsonsUK-UCL		
UniProtKB	O15354	GPR37	is_active_in	GO:0005886	GO_REF:0000033	IBA	MGI:MGI:1928503|PANTHER:PTN002517510|UniProtKB:O15354|UniProtKB:O60883	C	Prosaposin receptor GPR37	GPR37	protein	taxon:9606	20190326	GO_Central		
UniProtKB	O15354	GPR37	is_active_in	GO:0009986	GO_REF:0000107	IEA	UniProtKB:Q9QY42|ensembl:ENSMUSP00000052185	C	Prosaposin receptor GPR37	GPR37	protein	taxon:9606	20260724	Ensembl		
UniProtKB	O15354	GPR37	is_active_in	GO:0045202	GO_REF:0000107	IEA	UniProtKB:Q9QY42|ensembl:ENSMUSP00000052185	C	Prosaposin receptor GPR37	GPR37	protein	taxon:9606	20260724	Ensembl		
UniProtKB	O15354	GPR37	located_in	GO:0005737	PMID:16443751	IDA		C	Prosaposin receptor GPR37	GPR37	protein	taxon:9606	20200123	UniProt		
UniProtKB	O15354	GPR37	located_in	GO:0005783	PMID:17059562	IDA		C	Prosaposin receptor GPR37	GPR37	protein	taxon:9606	20150430	ParkinsonsUK-UCL		
UniProtKB	O15354	GPR37	located_in	GO:0005789	GO_REF:0000044	IEA	UniProtKB-SubCell:SL-0097	C	Prosaposin receptor GPR37	GPR37	protein	taxon:9606	20260727	UniProt		
UniProtKB	O15354	GPR37	located_in	GO:0005886	GO_REF:0000044	IEA	UniProtKB-SubCell:SL-0039	C	Prosaposin receptor GPR37	GPR37	protein	taxon:9606	20260727	UniProt		
UniProtKB	O15354	GPR37	located_in	GO:0005886	PMID:11439185	IDA		C	Prosaposin receptor GPR37	GPR37	protein	taxon:9606	20150122	ParkinsonsUK-UCL		
UniProtKB	O15354	GPR37	located_in	GO:0005886	PMID:12150907	IDA		C	Prosaposin receptor GPR37	GPR37	protein	taxon:9606	20140813	ParkinsonsUK-UCL		
UniProtKB	O15354	GPR37	located_in	GO:0005886	PMID:25977097	EXP		C	Prosaposin receptor GPR37	GPR37	protein	taxon:9606	20251027	UniProt		
UniProtKB	O15354	GPR37	located_in	GO:0005886	PMID:26869225	EXP		C	Prosaposin receptor GPR37	GPR37	protein	taxon:9606	20251027	UniProt		
UniProtKB	O15354	GPR37	located_in	GO:0005886	PMID:9144577	TAS		C	Prosaposin receptor GPR37	GPR37	protein	taxon:9606	20030904	PINC		
UniProtKB	O15354	GPR37	located_in	GO:0005886	Reactome:R-HSA-380073	TAS		C	Prosaposin receptor GPR37	GPR37	protein	taxon:9606	20140220	Reactome		
UniProtKB	O15354	GPR37	located_in	GO:0005886	Reactome:R-HSA-5336182	TAS		C	Prosaposin receptor GPR37	GPR37	protein	taxon:9606	20140220	Reactome		
UniProtKB	O15354	GPR37	located_in	GO:0005886	Reactome:R-HSA-749454	TAS		C	Prosaposin receptor GPR37	GPR37	protein	taxon:9606	20140220	Reactome		
UniProtKB	O15354	GPR37	located_in	GO:0005886	Reactome:R-HSA-749456	TAS		C	Prosaposin receptor GPR37	GPR37	protein	taxon:9606	20140220	Reactome		
UniProtKB	O15354	GPR37	located_in	GO:0009986	PMID:16443751	IDA		C	Prosaposin receptor GPR37	GPR37	protein	taxon:9606	20200123	UniProt		
UniProtKB	O15354	GPR37	located_in	GO:0016020	GO_REF:0000002	IEA	InterPro:IPR000276|InterPro:IPR003909|InterPro:IPR017452	C	Prosaposin receptor GPR37	GPR37	protein	taxon:9606	20260727	InterPro		
UniProtKB	O15354	GPR37	located_in	GO:0030425	GO_REF:0000044	IEA	UniProtKB-SubCell:SL-0283	C	Prosaposin receptor GPR37	GPR37	protein	taxon:9606	20260727	UniProt		
UniProtKB	O15354	GPR37	located_in	GO:0045202	GO_REF:0000044	IEA	UniProtKB-SubCell:SL-0258	C	Prosaposin receptor GPR37	GPR37	protein	taxon:9606	20260727	UniProt		
UniProtKB	O15354	GPR37	located_in	GO:0045202	PMID:25977097	EXP		C	Prosaposin receptor GPR37	GPR37	protein	taxon:9606	20251027	UniProt		
UniProtKB	O15354	GPR37	part_of	GO:0000151	PMID:12150907	IDA		C	Prosaposin receptor GPR37	GPR37	protein	taxon:9606	20140813	ParkinsonsUK-UCL	part_of(UBERON:0000955)	
UniProtKB	O15354	GPR37	part_of	GO:0043235	GO_REF:0000033	IBA	PANTHER:PTN002517510|UniProtKB:O15354|UniProtKB:O60883	C	Prosaposin receptor GPR37	GPR37	protein	taxon:9606	20190326	GO_Central		
UniProtKB	O15354	GPR37	part_of	GO:0043235	PMID:23382219	IDA		C	Prosaposin receptor GPR37	GPR37	protein	taxon:9606	20131224	MGI		
UniProtKB	O15355	PPM1G	enables	GO:0004721	GO_REF:0000107	IEA	UniProtKB:Q61074|ensembl:ENSMUSP00000031032	F	Protein phosphatase 1G	PPM1G|PPM1C	protein	taxon:9606	20260724	Ensembl		
UniProtKB	O15355	PPM1G	enables	GO:0004722	GO_REF:0000002	IEA	InterPro:IPR015655	F	Protein phosphatase 1G	PPM1G|PPM1C	protein	taxon:9606	20260727	InterPro		
UniProtKB	O15355	PPM1G	enables	GO:0004722	GO_REF:0000003	IEA	EC:3.1.3.16	F	Protein phosphatase 1G	PPM1G|PPM1C	protein	taxon:9606	20260727	UniProt		
UniProtKB	O15355	PPM1G	enables	GO:0004722	GO_REF:0000024	ISS	UniProtKB:P39966	F	Protein phosphatase 1G	PPM1G|PPM1C	protein	taxon:9606	20241126	UniProt		
UniProtKB	O15355	PPM1G	enables	GO:0004722	GO_REF:0000033	IBA	AGI_LocusCode:AT2G30020|AGI_LocusCode:AT2G40180|AGI_LocusCode:AT2G46920|AGI_LocusCode:AT4G27800|CGD:CAL0000180955|CGD:CAL0000190127|CGD:CAL0000194436|MGI:MGI:1919137|MGI:MGI:2139740|PANTHER:PTN000352745|PomBase:SPAC2G11.07c|PomBase:SPAC4A8.03c|PomBase:SPCC1223.11|PomBase:SPCC4F11.02|RGD:620128|RGD:620393|RGD:628812|RGD:631363|RGD:735028|SGD:S000000152|SGD:S000000329|SGD:S000000891|SGD:S000002133|SGD:S000002164|SGD:S000005616|UniProtKB:O15355|UniProtKB:P35816|UniProtKB:P49593|UniProtKB:P9WHW5|UniProtKB:Q8IHY0|UniProtKB:Q8WY54|UniProtKB:Q9I757|UniProtKB:Q9P0J1|UniProtKB:Q9P2J9|WB:WBGene00001412|dictyBase:DDB_G0276155	F	Protein phosphatase 1G	PPM1G|PPM1C	protein	taxon:9606	20260529	GO_Central		
UniProtKB	O15355	PPM1G	enables	GO:0004722	GO_REF:0000116	IEA	RHEA:20629|RHEA:47004	F	Protein phosphatase 1G	PPM1G|PPM1C	protein	taxon:9606	20260727	RHEA		
UniProtKB	O15355	PPM1G	enables	GO:0004722	GO_REF:0000117	IEA	ARBA:ARBA00027653	F	Protein phosphatase 1G	PPM1G|PPM1C	protein	taxon:9606	20260727	UniProt		
UniProtKB	O15355	PPM1G	enables	GO:0004722	PMID:20801214	IDA		F	Protein phosphatase 1G	PPM1G|PPM1C	protein	taxon:9606	20120123	UniProt		
UniProtKB	O15355	PPM1G	enables	GO:0004722	PMID:9276438	TAS		F	Protein phosphatase 1G	PPM1G|PPM1C	protein	taxon:9606	20030904	PINC		
UniProtKB	O15355	PPM1G	enables	GO:0005515	PMID:17572683	IPI	UniProtKB:P67809	F	Protein phosphatase 1G	PPM1G|PPM1C	protein	taxon:9606	20260725	IntAct		
UniProtKB	O15355	PPM1G	enables	GO:0005515	PMID:21044950	IPI	UniProtKB:P54274	F	Protein phosphatase 1G	PPM1G|PPM1C	protein	taxon:9606	20260725	IntAct		
UniProtKB	O15355	PPM1G	enables	GO:0005515	PMID:22190034	IPI	UniProtKB:P04608	F	Protein phosphatase 1G	PPM1G|PPM1C	protein	taxon:9606	20260725	IntAct		
UniProtKB	O15355	PPM1G	enables	GO:0005515	PMID:23178491	IPI	UniProtKB:O96017	F	Protein phosphatase 1G	PPM1G|PPM1C	protein	taxon:9606	20260725	IntAct		
UniProtKB	O15355	PPM1G	enables	GO:0005515	PMID:28330616	IPI	UniProtKB:P12956	F	Protein phosphatase 1G	PPM1G|PPM1C	protein	taxon:9606	20260725	IntAct		
UniProtKB	O15355	PPM1G	enables	GO:0005515	PMID:28330616	IPI	UniProtKB:P13010	F	Protein phosphatase 1G	PPM1G|PPM1C	protein	taxon:9606	20260725	IntAct		
UniProtKB	O15355	PPM1G	enables	GO:0005515	PMID:34591612	IPI	UniProtKB:O96017	F	Protein phosphatase 1G	PPM1G|PPM1C	protein	taxon:9606	20260725	IntAct		
UniProtKB	O15355	PPM1G	enables	GO:0005515	PMID:35271311	IPI	UniProtKB:P12956	F	Protein phosphatase 1G	PPM1G|PPM1C	protein	taxon:9606	20260725	IntAct		
UniProtKB	O15355	PPM1G	enables	GO:0005515	PMID:35271311	IPI	UniProtKB:P13010	F	Protein phosphatase 1G	PPM1G|PPM1C	protein	taxon:9606	20260725	IntAct		
UniProtKB	O15355	PPM1G	enables	GO:0043169	GO_REF:0000002	IEA	InterPro:IPR000222	F	Protein phosphatase 1G	PPM1G|PPM1C	protein	taxon:9606	20260727	InterPro		
UniProtKB	O15355	PPM1G	involved_in	GO:0006470	PMID:9276438	TAS		P	Protein phosphatase 1G	PPM1G|PPM1C	protein	taxon:9606	20030904	PINC		
UniProtKB	O15355	PPM1G	involved_in	GO:0007165	GO_REF:0000033	IBA	AGI_LocusCode:AT1G22280|AGI_LocusCode:AT2G30020|AGI_LocusCode:AT2G40180|AGI_LocusCode:AT5G19280|MGI:MGI:1913763|MGI:MGI:2139740|PANTHER:PTN000352745|RGD:631363|UniProtKB:P49593|UniProtKB:Q15750|WB:WBGene00001412	P	Protein phosphatase 1G	PPM1G|PPM1C	protein	taxon:9606	20260529	GO_Central		
UniProtKB	O15355	PPM1G	involved_in	GO:0035970	PMID:20801214	IDA		P	Protein phosphatase 1G	PPM1G|PPM1C	protein	taxon:9606	20120123	UniProt	has_input(UniProtKB:Q13131)	
UniProtKB	O15355	PPM1G	involved_in	GO:0051726	GO_REF:0000117	IEA	ARBA:ARBA00029144	P	Protein phosphatase 1G	PPM1G|PPM1C	protein	taxon:9606	20260727	UniProt		
UniProtKB	O15355	PPM1G	involved_in	GO:0051726	PMID:9271424	TAS		P	Protein phosphatase 1G	PPM1G|PPM1C	protein	taxon:9606	20030904	PINC		
UniProtKB	O15355	PPM1G	is_active_in	GO:0005654	GO_REF:0000033	IBA	PANTHER:PTN000353089|UniProtKB:O15355	C	Protein phosphatase 1G	PPM1G|PPM1C	protein	taxon:9606	20181005	GO_Central		
UniProtKB	O15355	PPM1G	located_in	GO:0005634	GO_REF:0000107	IEA	UniProtKB:Q61074|ensembl:ENSMUSP00000031032	C	Protein phosphatase 1G	PPM1G|PPM1C	protein	taxon:9606	20260724	Ensembl		
UniProtKB	O15355	PPM1G	located_in	GO:0005634	GO_REF:0000117	IEA	ARBA:ARBA00026330	C	Protein phosphatase 1G	PPM1G|PPM1C	protein	taxon:9606	20260727	UniProt		
UniProtKB	O15355	PPM1G	located_in	GO:0005634	PMID:9271424	TAS		C	Protein phosphatase 1G	PPM1G|PPM1C	protein	taxon:9606	20030904	PINC		
UniProtKB	O15355	PPM1G	located_in	GO:0005654	GO_REF:0000052	IDA		C	Protein phosphatase 1G	PPM1G|PPM1C	protein	taxon:9606	20251115	HPA		
UniProtKB	O15355	PPM1G	located_in	GO:0005737	GO_REF:0000044	IEA	UniProtKB-SubCell:SL-0086	C	Protein phosphatase 1G	PPM1G|PPM1C	protein	taxon:9606	20260727	UniProt		
UniProtKB	O15355	PPM1G	located_in	GO:0016020	GO_REF:0000044	IEA	UniProtKB-SubCell:SL-0162	C	Protein phosphatase 1G	PPM1G|PPM1C	protein	taxon:9606	20260727	UniProt		
UniProtKB	O15357	INPPL1	enables	GO:0004445	GO_REF:0000033	IBA	PANTHER:PTN002917607|RGD:68396	F	Phosphatidylinositol 3,4,5-trisphosphate 5-phosphatase 2	INPPL1|SHIP2	protein	taxon:9606	20220325	GO_Central		
UniProtKB	O15357	INPPL1	enables	GO:0005515	PMID:11158326	IPI	UniProtKB:P56945	F	Phosphatidylinositol 3,4,5-trisphosphate 5-phosphatase 2	INPPL1|SHIP2	protein	taxon:9606	20260725	IntAct		
UniProtKB	O15357	INPPL1	enables	GO:0005515	PMID:12504111	IPI	UniProtKB:Q9BX66	F	Phosphatidylinositol 3,4,5-trisphosphate 5-phosphatase 2	INPPL1|SHIP2	protein	taxon:9606	20260725	IntAct		
UniProtKB	O15357	INPPL1	enables	GO:0005515	PMID:16302969	IPI	UniProtKB:O60504-1	F	Phosphatidylinositol 3,4,5-trisphosphate 5-phosphatase 2	INPPL1|SHIP2	protein	taxon:9606	20260725	IntAct		
UniProtKB	O15357	INPPL1	enables	GO:0005515	PMID:18692052	IPI	UniProtKB:Q15811-2	F	Phosphatidylinositol 3,4,5-trisphosphate 5-phosphatase 2	INPPL1|SHIP2	protein	taxon:9606	20260725	IntAct		
UniProtKB	O15357	INPPL1	enables	GO:0005515	PMID:20368287	IPI	UniProtKB:Q8IV36	F	Phosphatidylinositol 3,4,5-trisphosphate 5-phosphatase 2	INPPL1|SHIP2	protein	taxon:9606	20260725	IntAct		
UniProtKB	O15357	INPPL1	enables	GO:0005515	PMID:20933011	IPI	UniProtKB:Q6DN72	F	Phosphatidylinositol 3,4,5-trisphosphate 5-phosphatase 2	INPPL1|SHIP2	protein	taxon:9606	20170804	UniProt		
UniProtKB	O15357	INPPL1	enables	GO:0005515	PMID:21712384	IPI	UniProtKB:Q8CI61	F	Phosphatidylinositol 3,4,5-trisphosphate 5-phosphatase 2	INPPL1|SHIP2	protein	taxon:9606	20111018	UniProt		
UniProtKB	O15357	INPPL1	enables	GO:0005515	PMID:24728074	IPI	UniProtKB:P08581	F	Phosphatidylinositol 3,4,5-trisphosphate 5-phosphatase 2	INPPL1|SHIP2	protein	taxon:9606	20260725	IntAct		
UniProtKB	O15357	INPPL1	enables	GO:0005515	PMID:24728074	IPI	UniProtKB:P10275	F	Phosphatidylinositol 3,4,5-trisphosphate 5-phosphatase 2	INPPL1|SHIP2	protein	taxon:9606	20260725	IntAct		
UniProtKB	O15357	INPPL1	enables	GO:0005515	PMID:24728074	IPI	UniProtKB:Q13480	F	Phosphatidylinositol 3,4,5-trisphosphate 5-phosphatase 2	INPPL1|SHIP2	protein	taxon:9606	20260725	IntAct		
UniProtKB	O15357	INPPL1	enables	GO:0005515	PMID:28514442	IPI	UniProtKB:Q99447	F	Phosphatidylinositol 3,4,5-trisphosphate 5-phosphatase 2	INPPL1|SHIP2	protein	taxon:9606	20260725	IntAct		
UniProtKB	O15357	INPPL1	enables	GO:0005515	PMID:33961781	IPI	UniProtKB:Q96IM9	F	Phosphatidylinositol 3,4,5-trisphosphate 5-phosphatase 2	INPPL1|SHIP2	protein	taxon:9606	20260725	IntAct		
UniProtKB	O15357	INPPL1	enables	GO:0005515	PMID:33961781	IPI	UniProtKB:Q99447	F	Phosphatidylinositol 3,4,5-trisphosphate 5-phosphatase 2	INPPL1|SHIP2	protein	taxon:9606	20260725	IntAct		
UniProtKB	O15357	INPPL1	enables	GO:0005515	PMID:40205054	IPI	UniProtKB:Q96IM9	F	Phosphatidylinositol 3,4,5-trisphosphate 5-phosphatase 2	INPPL1|SHIP2	protein	taxon:9606	20260725	IntAct		
UniProtKB	O15357	INPPL1	enables	GO:0005515	PMID:9485206	IPI	UniProtKB:P26715	F	Phosphatidylinositol 3,4,5-trisphosphate 5-phosphatase 2	INPPL1|SHIP2	protein	taxon:9606	20201008	UniProt		
UniProtKB	O15357	INPPL1	enables	GO:0016791	GO_REF:0000002	IEA	InterPro:IPR000300	F	Phosphatidylinositol 3,4,5-trisphosphate 5-phosphatase 2	INPPL1|SHIP2	protein	taxon:9606	20260727	InterPro		
UniProtKB	O15357	INPPL1	enables	GO:0034485	GO_REF:0000003	IEA	EC:3.1.3.86	F	Phosphatidylinositol 3,4,5-trisphosphate 5-phosphatase 2	INPPL1|SHIP2	protein	taxon:9606	20260727	UniProt		
UniProtKB	O15357	INPPL1	enables	GO:0034485	GO_REF:0000116	IEA	RHEA:25528|RHEA:43548|RHEA:43556	F	Phosphatidylinositol 3,4,5-trisphosphate 5-phosphatase 2	INPPL1|SHIP2	protein	taxon:9606	20260727	RHEA		
UniProtKB	O15357	INPPL1	enables	GO:0034485	GO_REF:0000117	IEA	ARBA:ARBA00092716	F	Phosphatidylinositol 3,4,5-trisphosphate 5-phosphatase 2	INPPL1|SHIP2	protein	taxon:9606	20260727	UniProt		
UniProtKB	O15357	INPPL1	enables	GO:0034485	PMID:10194451	EXP		F	Phosphatidylinositol 3,4,5-trisphosphate 5-phosphatase 2	INPPL1|SHIP2	protein	taxon:9606	20251027	UniProt		
UniProtKB	O15357	INPPL1	enables	GO:0034485	PMID:16824732	EXP		F	Phosphatidylinositol 3,4,5-trisphosphate 5-phosphatase 2	INPPL1|SHIP2	protein	taxon:9606	20251027	UniProt		
UniProtKB	O15357	INPPL1	enables	GO:0034485	PMID:9660833	EXP		F	Phosphatidylinositol 3,4,5-trisphosphate 5-phosphatase 2	INPPL1|SHIP2	protein	taxon:9606	20251027	UniProt		
UniProtKB	O15357	INPPL1	enables	GO:0034485	Reactome:R-HSA-1675949	TAS		F	Phosphatidylinositol 3,4,5-trisphosphate 5-phosphatase 2	INPPL1|SHIP2	protein	taxon:9606	20260222	Reactome		
UniProtKB	O15357	INPPL1	enables	GO:0042169	PMID:5668240	IPI	UniProtKB:P22681	F	Phosphatidylinositol 3,4,5-trisphosphate 5-phosphatase 2	INPPL1|SHIP2	protein	taxon:9606	20100128	UniProt		
UniProtKB	O15357	INPPL1	involved_in	GO:0000132	GO_REF:0000024	ISS	UniProtKB:A0A8I3NFE2	P	Phosphatidylinositol 3,4,5-trisphosphate 5-phosphatase 2	INPPL1|SHIP2	protein	taxon:9606	20240618	UniProt		
UniProtKB	O15357	INPPL1	involved_in	GO:0001958	PMID:23273569	IMP		P	Phosphatidylinositol 3,4,5-trisphosphate 5-phosphatase 2	INPPL1|SHIP2	protein	taxon:9606	20130612	UniProt		
UniProtKB	O15357	INPPL1	involved_in	GO:0006661	GO_REF:0000117	IEA	ARBA:ARBA00028655	P	Phosphatidylinositol 3,4,5-trisphosphate 5-phosphatase 2	INPPL1|SHIP2	protein	taxon:9606	20260727	UniProt		
UniProtKB	O15357	INPPL1	involved_in	GO:0006661	Reactome:R-HSA-1660499	TAS		P	Phosphatidylinositol 3,4,5-trisphosphate 5-phosphatase 2	INPPL1|SHIP2	protein	taxon:9606	20260316	Reactome		
UniProtKB	O15357	INPPL1	involved_in	GO:0006897	PMID:15668240	IMP		P	Phosphatidylinositol 3,4,5-trisphosphate 5-phosphatase 2	INPPL1|SHIP2	protein	taxon:9606	20100517	UniProt		
UniProtKB	O15357	INPPL1	involved_in	GO:0007015	PMID:15668240	IMP		P	Phosphatidylinositol 3,4,5-trisphosphate 5-phosphatase 2	INPPL1|SHIP2	protein	taxon:9606	20100517	UniProt		
UniProtKB	O15357	INPPL1	involved_in	GO:0007155	PMID:15668240	TAS		P	Phosphatidylinositol 3,4,5-trisphosphate 5-phosphatase 2	INPPL1|SHIP2	protein	taxon:9606	20100517	UniProt		
UniProtKB	O15357	INPPL1	involved_in	GO:0032880	GO_REF:0000024	ISS	UniProtKB:A0A8I3NFE2	P	Phosphatidylinositol 3,4,5-trisphosphate 5-phosphatase 2	INPPL1|SHIP2	protein	taxon:9606	20240618	UniProt		
UniProtKB	O15357	INPPL1	involved_in	GO:0043569	GO_REF:0000033	IBA	PANTHER:PTN002917607|RGD:68396	P	Phosphatidylinositol 3,4,5-trisphosphate 5-phosphatase 2	INPPL1|SHIP2	protein	taxon:9606	20220325	GO_Central		
UniProtKB	O15357	INPPL1	involved_in	GO:0046856	GO_REF:0000002	IEA	InterPro:IPR000300	P	Phosphatidylinositol 3,4,5-trisphosphate 5-phosphatase 2	INPPL1|SHIP2	protein	taxon:9606	20260727	InterPro		
UniProtKB	O15357	INPPL1	involved_in	GO:0050776	GO_REF:0000033	IBA	MGI:MGI:107357|PANTHER:PTN002477002|UniProtKB:Q92835	P	Phosphatidylinositol 3,4,5-trisphosphate 5-phosphatase 2	INPPL1|SHIP2	protein	taxon:9606	20241121	GO_Central		
UniProtKB	O15357	INPPL1	involved_in	GO:0110053	GO_REF:0000024	ISS	UniProtKB:A0A8I3NFE2	P	Phosphatidylinositol 3,4,5-trisphosphate 5-phosphatase 2	INPPL1|SHIP2	protein	taxon:9606	20240618	UniProt		
UniProtKB	O15357	INPPL1	is_active_in	GO:0005829	GO_REF:0000033	IBA	PANTHER:PTN002917607|UniProtKB:O15357	C	Phosphatidylinositol 3,4,5-trisphosphate 5-phosphatase 2	INPPL1|SHIP2	protein	taxon:9606	20220325	GO_Central		
UniProtKB	O15357	INPPL1	located_in	GO:0000922	GO_REF:0000024	ISS	UniProtKB:A0A8I3NFE2	C	Phosphatidylinositol 3,4,5-trisphosphate 5-phosphatase 2	INPPL1|SHIP2	protein	taxon:9606	20240618	UniProt		
UniProtKB	O15357	INPPL1	located_in	GO:0000922	GO_REF:0000044	IEA	UniProtKB-SubCell:SL-0448	C	Phosphatidylinositol 3,4,5-trisphosphate 5-phosphatase 2	INPPL1|SHIP2	protein	taxon:9606	20260727	UniProt		
UniProtKB	O15357	INPPL1	located_in	GO:0005634	GO_REF:0000024	ISS	UniProtKB:D7PF45	C	Phosphatidylinositol 3,4,5-trisphosphate 5-phosphatase 2	INPPL1|SHIP2	protein	taxon:9606	20190521	UniProt		
UniProtKB	O15357	INPPL1	located_in	GO:0005634	GO_REF:0000024	ISS	UniProtKB:D7PF45	C	Phosphatidylinositol 3,4,5-trisphosphate 5-phosphatase 2	INPPL1|SHIP2	protein	taxon:9606	20251027	UniProt		
UniProtKB	O15357	INPPL1	located_in	GO:0005634	GO_REF:0000044	IEA	UniProtKB-SubCell:SL-0191	C	Phosphatidylinositol 3,4,5-trisphosphate 5-phosphatase 2	INPPL1|SHIP2	protein	taxon:9606	20260727	UniProt		
UniProtKB	O15357	INPPL1	located_in	GO:0005737	GO_REF:0000107	IEA	UniProtKB:Q6P549|ensembl:ENSMUSP00000132883	C	Phosphatidylinositol 3,4,5-trisphosphate 5-phosphatase 2	INPPL1|SHIP2	protein	taxon:9606	20260724	Ensembl		
UniProtKB	O15357	INPPL1	located_in	GO:0005829	GO_REF:0000044	IEA	UniProtKB-SubCell:SL-0091	C	Phosphatidylinositol 3,4,5-trisphosphate 5-phosphatase 2	INPPL1|SHIP2	protein	taxon:9606	20260727	UniProt		
UniProtKB	O15357	INPPL1	located_in	GO:0005829	GO_REF:0000052	IDA		C	Phosphatidylinositol 3,4,5-trisphosphate 5-phosphatase 2	INPPL1|SHIP2	protein	taxon:9606	20251115	HPA		
UniProtKB	O15357	INPPL1	located_in	GO:0005829	Reactome:R-HSA-1675949	TAS		C	Phosphatidylinositol 3,4,5-trisphosphate 5-phosphatase 2	INPPL1|SHIP2	protein	taxon:9606	20111102	Reactome		
UniProtKB	O15357	INPPL1	located_in	GO:0005829	Reactome:R-HSA-1855218	TAS		C	Phosphatidylinositol 3,4,5-trisphosphate 5-phosphatase 2	INPPL1|SHIP2	protein	taxon:9606	20111102	Reactome		
UniProtKB	O15357	INPPL1	located_in	GO:0005829	Reactome:R-HSA-913374	TAS		C	Phosphatidylinositol 3,4,5-trisphosphate 5-phosphatase 2	INPPL1|SHIP2	protein	taxon:9606	20111102	Reactome		
UniProtKB	O15357	INPPL1	located_in	GO:0005856	GO_REF:0000044	IEA	UniProtKB-SubCell:SL-0090	C	Phosphatidylinositol 3,4,5-trisphosphate 5-phosphatase 2	INPPL1|SHIP2	protein	taxon:9606	20260727	UniProt		
UniProtKB	O15357	INPPL1	located_in	GO:0005886	GO_REF:0000107	IEA	UniProtKB:Q6P549|ensembl:ENSMUSP00000132883	C	Phosphatidylinositol 3,4,5-trisphosphate 5-phosphatase 2	INPPL1|SHIP2	protein	taxon:9606	20260724	Ensembl		
UniProtKB	O15357	INPPL1	located_in	GO:0009925	GO_REF:0000024	ISS	UniProtKB:A0A8I3NFE2	C	Phosphatidylinositol 3,4,5-trisphosphate 5-phosphatase 2	INPPL1|SHIP2	protein	taxon:9606	20240618	UniProt		
UniProtKB	O15357	INPPL1	located_in	GO:0009925	GO_REF:0000044	IEA	UniProtKB-SubCell:SL-0024	C	Phosphatidylinositol 3,4,5-trisphosphate 5-phosphatase 2	INPPL1|SHIP2	protein	taxon:9606	20260727	UniProt		
UniProtKB	O15357	INPPL1	located_in	GO:0016020	GO_REF:0000044	IEA	UniProtKB-SubCell:SL-0162	C	Phosphatidylinositol 3,4,5-trisphosphate 5-phosphatase 2	INPPL1|SHIP2	protein	taxon:9606	20260727	UniProt		
UniProtKB	O15357	INPPL1	located_in	GO:0016020	PMID:11739414	EXP		C	Phosphatidylinositol 3,4,5-trisphosphate 5-phosphatase 2	INPPL1|SHIP2	protein	taxon:9606	20251027	UniProt		
UniProtKB	O15357	INPPL1	located_in	GO:0016607	GO_REF:0000024	ISS	UniProtKB:D7PF45	C	Phosphatidylinositol 3,4,5-trisphosphate 5-phosphatase 2	INPPL1|SHIP2	protein	taxon:9606	20190521	UniProt		
UniProtKB	O15357	INPPL1	located_in	GO:0016607	GO_REF:0000024	ISS	UniProtKB:D7PF45	C	Phosphatidylinositol 3,4,5-trisphosphate 5-phosphatase 2	INPPL1|SHIP2	protein	taxon:9606	20251027	UniProt		
UniProtKB	O15357	INPPL1	located_in	GO:0016607	GO_REF:0000044	IEA	UniProtKB-SubCell:SL-0186	C	Phosphatidylinositol 3,4,5-trisphosphate 5-phosphatase 2	INPPL1|SHIP2	protein	taxon:9606	20260727	UniProt		
UniProtKB	O15357	INPPL1	located_in	GO:0030027	GO_REF:0000044	IEA	UniProtKB-SubCell:SL-0291	C	Phosphatidylinositol 3,4,5-trisphosphate 5-phosphatase 2	INPPL1|SHIP2	protein	taxon:9606	20260727	UniProt		
UniProtKB	O15357	INPPL1	located_in	GO:0030175	GO_REF:0000044	IEA	UniProtKB-SubCell:SL-0286	C	Phosphatidylinositol 3,4,5-trisphosphate 5-phosphatase 2	INPPL1|SHIP2	protein	taxon:9606	20260727	UniProt		
UniProtKB	O15360	FANCA	enables	GO:0005515	PMID:10627486	IPI	UniProtKB:O15287	F	Fanconi anemia group A protein	FANCA|FAA|FACA|FANCH	protein	taxon:9606	20260725	IntAct	occurs_in(GO:0005634)	
UniProtKB	O15360	FANCA	enables	GO:0005515	PMID:10652215	IPI	UniProtKB:O15287	F	Fanconi anemia group A protein	FANCA|FAA|FACA|FANCH	protein	taxon:9606	20260725	IntAct	occurs_in(GO:0005634)	
UniProtKB	O15360	FANCA	enables	GO:0005515	PMID:11063725	IPI	UniProtKB:O15287	F	Fanconi anemia group A protein	FANCA|FAA|FACA|FANCH	protein	taxon:9606	20260725	IntAct	occurs_in(GO:0005634)	
UniProtKB	O15360	FANCA	enables	GO:0005515	PMID:11063725	IPI	UniProtKB:Q9NPI8	F	Fanconi anemia group A protein	FANCA|FAA|FACA|FANCH	protein	taxon:9606	20260725	IntAct		
UniProtKB	O15360	FANCA	enables	GO:0005515	PMID:11726552	IPI	UniProtKB:P51532	F	Fanconi anemia group A protein	FANCA|FAA|FACA|FANCH	protein	taxon:9606	20110811	BHF-UCL		
UniProtKB	O15360	FANCA	enables	GO:0005515	PMID:12571280	IPI	UniProtKB:Q92889	F	Fanconi anemia group A protein	FANCA|FAA|FACA|FANCH	protein	taxon:9606	20071122	UniProt		
UniProtKB	O15360	FANCA	enables	GO:0005515	PMID:12649160	IPI	UniProtKB:O15287	F	Fanconi anemia group A protein	FANCA|FAA|FACA|FANCH	protein	taxon:9606	20260725	IntAct	occurs_in(GO:0005634)	
UniProtKB	O15360	FANCA	enables	GO:0005515	PMID:12649160	IPI	UniProtKB:Q9NPI8	F	Fanconi anemia group A protein	FANCA|FAA|FACA|FANCH	protein	taxon:9606	20260725	IntAct		
UniProtKB	O15360	FANCA	enables	GO:0005515	PMID:16189514	IPI	UniProtKB:O15287	F	Fanconi anemia group A protein	FANCA|FAA|FACA|FANCH	protein	taxon:9606	20260725	IntAct	occurs_in(GO:0005634)	
UniProtKB	O15360	FANCA	enables	GO:0005515	PMID:17289582	IPI	UniProtKB:O15287	F	Fanconi anemia group A protein	FANCA|FAA|FACA|FANCH	protein	taxon:9606	20260725	IntAct	occurs_in(GO:0005634)	
UniProtKB	O15360	FANCA	enables	GO:0005515	PMID:17396147	IPI	UniProtKB:O15287	F	Fanconi anemia group A protein	FANCA|FAA|FACA|FANCH	protein	taxon:9606	20260725	IntAct	occurs_in(GO:0005634)	
UniProtKB	O15360	FANCA	enables	GO:0005515	PMID:17396147	IPI	UniProtKB:Q0VG06	F	Fanconi anemia group A protein	FANCA|FAA|FACA|FANCH	protein	taxon:9606	20260725	IntAct		
UniProtKB	O15360	FANCA	enables	GO:0005515	PMID:17474147	IPI	UniProtKB:P62993	F	Fanconi anemia group A protein	FANCA|FAA|FACA|FANCH	protein	taxon:9606	20260725	IntAct		
UniProtKB	O15360	FANCA	enables	GO:0005515	PMID:22266823	IPI	UniProtKB:Q6NZ36-1	F	Fanconi anemia group A protein	FANCA|FAA|FACA|FANCH	protein	taxon:9606	20260725	IntAct		
UniProtKB	O15360	FANCA	enables	GO:0005515	PMID:22343915	IPI	UniProtKB:Q6NZ36	F	Fanconi anemia group A protein	FANCA|FAA|FACA|FANCH	protein	taxon:9606	20120824	UniProt		
UniProtKB	O15360	FANCA	enables	GO:0005515	PMID:22705371	IPI	UniProtKB:Q6NZ36	F	Fanconi anemia group A protein	FANCA|FAA|FACA|FANCH	protein	taxon:9606	20120824	UniProt		
UniProtKB	O15360	FANCA	enables	GO:0005515	PMID:28514442	IPI	UniProtKB:O15287	F	Fanconi anemia group A protein	FANCA|FAA|FACA|FANCH	protein	taxon:9606	20260725	IntAct	occurs_in(GO:0005634)	
UniProtKB	O15360	FANCA	enables	GO:0005515	PMID:32814053	IPI	UniProtKB:O15287	F	Fanconi anemia group A protein	FANCA|FAA|FACA|FANCH	protein	taxon:9606	20260725	IntAct	occurs_in(GO:0005634)	
UniProtKB	O15360	FANCA	enables	GO:0005515	PMID:33961781	IPI	UniProtKB:O15287	F	Fanconi anemia group A protein	FANCA|FAA|FACA|FANCH	protein	taxon:9606	20260725	IntAct	occurs_in(GO:0005634)	
UniProtKB	O15360	FANCA	enables	GO:0005515	PMID:35271311	IPI	UniProtKB:Q0VG06	F	Fanconi anemia group A protein	FANCA|FAA|FACA|FANCH	protein	taxon:9606	20260725	IntAct		
UniProtKB	O15360	FANCA	enables	GO:0005515	PMID:37398436	IPI	UniProtKB:O15287	F	Fanconi anemia group A protein	FANCA|FAA|FACA|FANCH	protein	taxon:9606	20260725	IntAct	occurs_in(GO:0005634)	
UniProtKB	O15360	FANCA	enables	GO:0005515	PMID:40205054	IPI	UniProtKB:O15287	F	Fanconi anemia group A protein	FANCA|FAA|FACA|FANCH	protein	taxon:9606	20260725	IntAct	occurs_in(GO:0005634)	
UniProtKB	O15360	FANCA	involved_in	GO:0006281	PMID:8896564	TAS		P	Fanconi anemia group A protein	FANCA|FAA|FACA|FANCH	protein	taxon:9606	20030904	PINC		
UniProtKB	O15360	FANCA	involved_in	GO:0036297	GO_REF:0000002	IEA	InterPro:IPR003516	P	Fanconi anemia group A protein	FANCA|FAA|FACA|FANCH	protein	taxon:9606	20260727	InterPro		
UniProtKB	O15360	FANCA	involved_in	GO:0036297	PMID:19965384	NAS		P	Fanconi anemia group A protein	FANCA|FAA|FACA|FANCH	protein	taxon:9606	20251015	ComplexPortal		
UniProtKB	O15360	FANCA	involved_in	GO:0045589	GO_REF:0000033	IBA	MGI:MGI:1341823|PANTHER:PTN000248169	P	Fanconi anemia group A protein	FANCA|FAA|FACA|FANCH	protein	taxon:9606	20191017	GO_Central		
UniProtKB	O15360	FANCA	involved_in	GO:0065003	PMID:9398857	TAS		P	Fanconi anemia group A protein	FANCA|FAA|FACA|FANCH	protein	taxon:9606	20030904	PINC		
UniProtKB	O15360	FANCA	located_in	GO:0000785	PMID:22343915	IDA		C	Fanconi anemia group A protein	FANCA|FAA|FACA|FANCH	protein	taxon:9606	20251015	ComplexPortal		
UniProtKB	O15360	FANCA	located_in	GO:0005634	GO_REF:0000044	IEA	UniProtKB-SubCell:SL-0191	C	Fanconi anemia group A protein	FANCA|FAA|FACA|FANCH	protein	taxon:9606	20260727	UniProt		
UniProtKB	O15360	FANCA	located_in	GO:0005634	PMID:11726552	IDA		C	Fanconi anemia group A protein	FANCA|FAA|FACA|FANCH	protein	taxon:9606	20110811	BHF-UCL		
UniProtKB	O15360	FANCA	located_in	GO:0005634	PMID:9398857	TAS		C	Fanconi anemia group A protein	FANCA|FAA|FACA|FANCH	protein	taxon:9606	20030904	PINC		
UniProtKB	O15360	FANCA	located_in	GO:0005654	GO_REF:0000052	IDA		C	Fanconi anemia group A protein	FANCA|FAA|FACA|FANCH	protein	taxon:9606	20251115	HPA		
UniProtKB	O15360	FANCA	located_in	GO:0005654	Reactome:R-HSA-6785126	TAS		C	Fanconi anemia group A protein	FANCA|FAA|FACA|FANCH	protein	taxon:9606	20130516	Reactome		
UniProtKB	O15360	FANCA	located_in	GO:0005654	Reactome:R-HSA-6785342	TAS		C	Fanconi anemia group A protein	FANCA|FAA|FACA|FANCH	protein	taxon:9606	20130516	Reactome		
UniProtKB	O15360	FANCA	located_in	GO:0005654	Reactome:R-HSA-6785361	TAS		C	Fanconi anemia group A protein	FANCA|FAA|FACA|FANCH	protein	taxon:9606	20130516	Reactome		
UniProtKB	O15360	FANCA	located_in	GO:0005654	Reactome:R-HSA-6785732	TAS		C	Fanconi anemia group A protein	FANCA|FAA|FACA|FANCH	protein	taxon:9606	20130516	Reactome		
UniProtKB	O15360	FANCA	located_in	GO:0005654	Reactome:R-HSA-6785986	TAS		C	Fanconi anemia group A protein	FANCA|FAA|FACA|FANCH	protein	taxon:9606	20130516	Reactome		
UniProtKB	O15360	FANCA	located_in	GO:0005654	Reactome:R-HSA-6786155	TAS		C	Fanconi anemia group A protein	FANCA|FAA|FACA|FANCH	protein	taxon:9606	20130516	Reactome		
UniProtKB	O15360	FANCA	located_in	GO:0005654	Reactome:R-HSA-6786166	TAS		C	Fanconi anemia group A protein	FANCA|FAA|FACA|FANCH	protein	taxon:9606	20130516	Reactome		
UniProtKB	O15360	FANCA	located_in	GO:0005654	Reactome:R-HSA-6786171	TAS		C	Fanconi anemia group A protein	FANCA|FAA|FACA|FANCH	protein	taxon:9606	20130516	Reactome		
UniProtKB	O15360	FANCA	located_in	GO:0005654	Reactome:R-HSA-6788385	TAS		C	Fanconi anemia group A protein	FANCA|FAA|FACA|FANCH	protein	taxon:9606	20130516	Reactome		
UniProtKB	O15360	FANCA	located_in	GO:0005654	Reactome:R-HSA-6788392	TAS		C	Fanconi anemia group A protein	FANCA|FAA|FACA|FANCH	protein	taxon:9606	20130516	Reactome		
UniProtKB	O15360	FANCA	located_in	GO:0005737	GO_REF:0000044	IEA	UniProtKB-SubCell:SL-0086	C	Fanconi anemia group A protein	FANCA|FAA|FACA|FANCH	protein	taxon:9606	20260727	UniProt		
UniProtKB	O15360	FANCA	located_in	GO:0005737	PMID:9398857	TAS		C	Fanconi anemia group A protein	FANCA|FAA|FACA|FANCH	protein	taxon:9606	20030904	PINC		
UniProtKB	O15360	FANCA	located_in	GO:0005829	Reactome:R-HSA-9835411	TAS		C	Fanconi anemia group A protein	FANCA|FAA|FACA|FANCH	protein	taxon:9606	20160716	Reactome		
UniProtKB	O15360	FANCA	part_of	GO:0043240	GO_REF:0000002	IEA	InterPro:IPR003516	C	Fanconi anemia group A protein	FANCA|FAA|FACA|FANCH	protein	taxon:9606	20260727	InterPro		
UniProtKB	O15360	FANCA	part_of	GO:0043240	GO_REF:0000033	IBA	PANTHER:PTN001382355|UniProtKB:O15360	C	Fanconi anemia group A protein	FANCA|FAA|FACA|FANCH	protein	taxon:9606	20191017	GO_Central		
UniProtKB	O15360	FANCA	part_of	GO:0043240	PMID:20347428	IDA		C	Fanconi anemia group A protein	FANCA|FAA|FACA|FANCH	protein	taxon:9606	20110830	UniProt		
UniProtKB	O15360	FANCA	part_of	GO:0043240	PMID:22266823	IDA		C	Fanconi anemia group A protein	FANCA|FAA|FACA|FANCH	protein	taxon:9606	20120824	UniProt		
UniProtKB	O15360	FANCA	part_of	GO:0043240	PMID:22343915	IDA		C	Fanconi anemia group A protein	FANCA|FAA|FACA|FANCH	protein	taxon:9606	20120824	UniProt		
UniProtKB	O15360	FANCA	part_of	GO:0043240	PMID:22343915	NAS		C	Fanconi anemia group A protein	FANCA|FAA|FACA|FANCH	protein	taxon:9606	20251015	ComplexPortal		
UniProtKB	O15360	FANCA	part_of	GO:0043240	PMID:22705371	IDA		C	Fanconi anemia group A protein	FANCA|FAA|FACA|FANCH	protein	taxon:9606	20120824	UniProt		
UniProtKB	O15370	SOX12	enables	GO:0000976	GO_REF:0000024	ISS	UniProtKB:Q04890	F	Transcription factor SOX-12	SOX12|SOX22	protein	taxon:9606	20110624	UniProt		
UniProtKB	O15370	SOX12	enables	GO:0000976	GO_REF:0000107	IEA	UniProtKB:Q04890|ensembl:ENSMUSP00000138293	F	Transcription factor SOX-12	SOX12|SOX22	protein	taxon:9606	20260724	Ensembl		
UniProtKB	O15370	SOX12	enables	GO:0000978	GO_REF:0000033	IBA	MGI:MGI:2654070|MGI:MGI:98357|MGI:MGI:98363|MGI:MGI:98364|MGI:MGI:98365|MGI:MGI:98366|PANTHER:PTN000030384|PomBase:SPBC23G7.09|UniProtKB:O00570|UniProtKB:P35713|UniProtKB:P35716|UniProtKB:Q06945	F	Transcription factor SOX-12	SOX12|SOX22	protein	taxon:9606	20200725	GO_Central		
UniProtKB	O15370	SOX12	enables	GO:0000981	GO_REF:0000002	IEA	InterPro:IPR017386	F	Transcription factor SOX-12	SOX12|SOX22	protein	taxon:9606	20260727	InterPro		
UniProtKB	O15370	SOX12	enables	GO:0000981	GO_REF:0000113	ISA	tfclass:4.1.1	F	Transcription factor SOX-12	SOX12|SOX22	protein	taxon:9606	20190405	NTNU_SB		
UniProtKB	O15370	SOX12	enables	GO:0001228	GO_REF:0000024	ISS	UniProtKB:Q04890	F	Transcription factor SOX-12	SOX12|SOX22	protein	taxon:9606	20200506	UniProt		
UniProtKB	O15370	SOX12	enables	GO:0001228	GO_REF:0000033	IBA	MGI:MGI:107543|MGI:MGI:2654070|MGI:MGI:98357|MGI:MGI:98359|MGI:MGI:98360|MGI:MGI:98366|PANTHER:PTN000030384|PomBase:SPBC23G7.09|RGD:69351|UniProtKB:P35713|UniProtKB:Q06945|ZFIN:ZDB-GENE-980526-333	F	Transcription factor SOX-12	SOX12|SOX22	protein	taxon:9606	20251218	GO_Central		
UniProtKB	O15370	SOX12	enables	GO:0001228	GO_REF:0000107	IEA	UniProtKB:Q04890|ensembl:ENSMUSP00000138293	F	Transcription factor SOX-12	SOX12|SOX22	protein	taxon:9606	20260724	Ensembl		
UniProtKB	O15370	SOX12	enables	GO:0003677	GO_REF:0000024	ISS	UniProtKB:Q04890	F	Transcription factor SOX-12	SOX12|SOX22	protein	taxon:9606	20200130	UniProt		
UniProtKB	O15370	SOX12	enables	GO:0003677	GO_REF:0000107	IEA	UniProtKB:Q04890|ensembl:ENSMUSP00000138293	F	Transcription factor SOX-12	SOX12|SOX22	protein	taxon:9606	20260724	Ensembl		
UniProtKB	O15370	SOX12	enables	GO:0003677	PMID:18403418	ISS	UniProtKB:Q04890	F	Transcription factor SOX-12	SOX12|SOX22	protein	taxon:9606	20200130	UniProt		
UniProtKB	O15370	SOX12	enables	GO:1990837	GO_REF:0000117	IEA	ARBA:ARBA00028376	F	Transcription factor SOX-12	SOX12|SOX22	protein	taxon:9606	20260727	UniProt		
UniProtKB	O15370	SOX12	enables	GO:1990837	PMID:28473536	IDA		F	Transcription factor SOX-12	SOX12|SOX22	protein	taxon:9606	20200608	ARUK-UCL		
UniProtKB	O15370	SOX12	involved_in	GO:0000122	GO_REF:0000033	IBA	FB:FBgn0000411|MGI:MGI:98357|MGI:MGI:98359|MGI:MGI:98363|MGI:MGI:98364|PANTHER:PTN008496689|UniProtKB:P35716|UniProtKB:P55863|UniProtKB:Q06945|UniProtKB:Q9W7R5|UniProtKB:Q9W7R6|ZFIN:ZDB-GENE-990715-6	P	Transcription factor SOX-12	SOX12|SOX22	protein	taxon:9606	20250902	GO_Central		
UniProtKB	O15370	SOX12	involved_in	GO:0007420	GO_REF:0000033	IBA	FB:FBgn0000411|MGI:MGI:98357|MGI:MGI:98364|MGI:MGI:98365|PANTHER:PTN008496689|UniProtKB:P48431|ZFIN:ZDB-GENE-030909-1|ZFIN:ZDB-GENE-051113-268|ZFIN:ZDB-GENE-980526-395|ZFIN:ZDB-GENE-980526-466	P	Transcription factor SOX-12	SOX12|SOX22	protein	taxon:9606	20251218	GO_Central		
UniProtKB	O15370	SOX12	involved_in	GO:0021510	GO_REF:0000024	ISS	UniProtKB:Q04890	P	Transcription factor SOX-12	SOX12|SOX22	protein	taxon:9606	20110624	UniProt		
UniProtKB	O15370	SOX12	involved_in	GO:0021510	GO_REF:0000107	IEA	UniProtKB:Q04890|ensembl:ENSMUSP00000138293	P	Transcription factor SOX-12	SOX12|SOX22	protein	taxon:9606	20260724	Ensembl		
UniProtKB	O15370	SOX12	involved_in	GO:0030182	GO_REF:0000033	IBA	FB:FBgn0000411|FB:FBgn0005612|FB:FBgn0029123|MGI:MGI:98357|MGI:MGI:98359|MGI:MGI:98364|MGI:MGI:98366|PANTHER:PTN008496689|RGD:69351|UniProtKB:P35716|WB:WBGene00004949|WB:WBGene00004950|ZFIN:ZDB-GENE-030909-1|ZFIN:ZDB-GENE-980526-333|ZFIN:ZDB-GENE-980526-395|ZFIN:ZDB-GENE-980526-466	P	Transcription factor SOX-12	SOX12|SOX22	protein	taxon:9606	20250902	GO_Central		
UniProtKB	O15370	SOX12	involved_in	GO:0045591	GO_REF:0000024	ISS	UniProtKB:Q04890	P	Transcription factor SOX-12	SOX12|SOX22	protein	taxon:9606	20200130	UniProt		
UniProtKB	O15370	SOX12	involved_in	GO:0045591	GO_REF:0000107	IEA	UniProtKB:Q04890|ensembl:ENSMUSP00000138293	P	Transcription factor SOX-12	SOX12|SOX22	protein	taxon:9606	20260724	Ensembl		
UniProtKB	O15370	SOX12	involved_in	GO:0045944	GO_REF:0000024	ISS	UniProtKB:Q04890	P	Transcription factor SOX-12	SOX12|SOX22	protein	taxon:9606	20110624	UniProt		
UniProtKB	O15370	SOX12	involved_in	GO:0045944	GO_REF:0000033	IBA	FB:FBgn0000411|FB:FBgn0029123|MGI:MGI:107543|MGI:MGI:2654070|MGI:MGI:98357|MGI:MGI:98359|MGI:MGI:98360|MGI:MGI:98363|MGI:MGI:98364|MGI:MGI:98366|PANTHER:PTN000030384|PomBase:SPBC23G7.09|RGD:69351|UniProtKB:O42342|UniProtKB:O42601|UniProtKB:P35713|UniProtKB:P35716|UniProtKB:P48430|UniProtKB:P48431|UniProtKB:Q06945|UniProtKB:Q3KQ35|UniProtKB:Q9H6I2	P	Transcription factor SOX-12	SOX12|SOX22	protein	taxon:9606	20251218	GO_Central		
UniProtKB	O15370	SOX12	involved_in	GO:0045944	GO_REF:0000107	IEA	UniProtKB:Q04890|ensembl:ENSMUSP00000138293	P	Transcription factor SOX-12	SOX12|SOX22	protein	taxon:9606	20260724	Ensembl		
UniProtKB	O15370	SOX12	involved_in	GO:0045944	PMID:18403418	ISS	UniProtKB:Q04890	P	Transcription factor SOX-12	SOX12|SOX22	protein	taxon:9606	20200130	UniProt		
UniProtKB	O15370	SOX12	involved_in	GO:0048593	GO_REF:0000033	IBA	PANTHER:PTN002567758|ZFIN:ZDB-GENE-030131-8290|ZFIN:ZDB-GENE-040426-1274	P	Transcription factor SOX-12	SOX12|SOX22	protein	taxon:9606	20230704	GO_Central		
UniProtKB	O15370	SOX12	is_active_in	GO:0005634	GO_REF:0000033	IBA	FB:FBgn0000411|FB:FBgn0005612|FB:FBgn0005613|FB:FBgn0029123|FB:FBgn0036411|MGI:MGI:103559|MGI:MGI:107543|MGI:MGI:98357|MGI:MGI:98359|MGI:MGI:98363|MGI:MGI:98364|MGI:MGI:98366|MGI:MGI:98369|MGI:MGI:98660|PANTHER:PTN000030384|PomBase:SPBC23G7.09|RGD:1305371|RGD:3759|RGD:69351|UniProtKB:O15370|UniProtKB:O42601|UniProtKB:P35713|UniProtKB:P35716|UniProtKB:P41225|UniProtKB:P48430|UniProtKB:P48431|UniProtKB:P55863|UniProtKB:Q05066|UniProtKB:Q06945|UniProtKB:Q3KQ35|UniProtKB:Q9BT81|UniProtKB:Q9H6I2|WB:WBGene00004771	C	Transcription factor SOX-12	SOX12|SOX22	protein	taxon:9606	20260528	GO_Central		
UniProtKB	O15370	SOX12	located_in	GO:0000785	GO_REF:0000113	ISA	tfclass:4.1.1	C	Transcription factor SOX-12	SOX12|SOX22	protein	taxon:9606	20190405	NTNU_SB		
UniProtKB	O15370	SOX12	located_in	GO:0005634	GO_REF:0000044	IEA	UniProtKB-SubCell:SL-0191	C	Transcription factor SOX-12	SOX12|SOX22	protein	taxon:9606	20260727	UniProt		
UniProtKB	O15370	SOX12	located_in	GO:0005634	PMID:9215677	EXP		C	Transcription factor SOX-12	SOX12|SOX22	protein	taxon:9606	20200206	UniProt		
UniProtKB	O15370	SOX12	located_in	GO:0005654	GO_REF:0000052	IDA		C	Transcription factor SOX-12	SOX12|SOX22	protein	taxon:9606	20251115	HPA		
UniProtKB	O15370	SOX12	part_of	GO:0032993	GO_REF:0000107	IEA	UniProtKB:Q04890|ensembl:ENSMUSP00000138293	C	Transcription factor SOX-12	SOX12|SOX22	protein	taxon:9606	20260724	Ensembl		
UniProtKB	O15371	EIF3D	contributes_to	GO:0003743	GO_REF:0000033	IBA	MGI:MGI:1933181|PANTHER:PTN000273956|UniProtKB:O15371	F	Eukaryotic translation initiation factor 3 subunit D	EIF3D|EIF3S7	protein	taxon:9606	20250806	GO_Central		
UniProtKB	O15371	EIF3D	contributes_to	GO:0003743	GO_REF:0000107	IEA	UniProtKB:O70194|ensembl:ENSMUSP00000098053	F	Eukaryotic translation initiation factor 3 subunit D	EIF3D|EIF3S7	protein	taxon:9606	20260724	Ensembl		
UniProtKB	O15371	EIF3D	contributes_to	GO:0003743	PMID:17322308	IC	GO:0005852	F	Eukaryotic translation initiation factor 3 subunit D	EIF3D|EIF3S7	protein	taxon:9606	20090528	UniProt		
UniProtKB	O15371	EIF3D	contributes_to	GO:0003743	PMID:17581632	IDA		F	Eukaryotic translation initiation factor 3 subunit D	EIF3D|EIF3S7	protein	taxon:9606	20090528	UniProt		
UniProtKB	O15371	EIF3D	contributes_to	GO:0003743	PMID:18599441	IC	GO:0005852	F	Eukaryotic translation initiation factor 3 subunit D	EIF3D|EIF3S7	protein	taxon:9606	20090528	UniProt		
UniProtKB	O15371	EIF3D	contributes_to	GO:0003743	PMID:25849773	IDA		F	Eukaryotic translation initiation factor 3 subunit D	EIF3D|EIF3S7	protein	taxon:9606	20160922	UniProt		
UniProtKB	O15371	EIF3D	contributes_to	GO:0003743	PMID:27462815	IDA		F	Eukaryotic translation initiation factor 3 subunit D	EIF3D|EIF3S7	protein	taxon:9606	20160922	UniProt		
UniProtKB	O15371	EIF3D	enables	GO:0003723	GO_REF:0000104	IEA	UniRule:UR000106267	F	Eukaryotic translation initiation factor 3 subunit D	EIF3D|EIF3S7	protein	taxon:9606	20260727	UniProt		
UniProtKB	O15371	EIF3D	enables	GO:0003723	PMID:22658674	HDA		F	Eukaryotic translation initiation factor 3 subunit D	EIF3D|EIF3S7	protein	taxon:9606	20140203	UniProt		
UniProtKB	O15371	EIF3D	enables	GO:0003723	PMID:22681889	HDA		F	Eukaryotic translation initiation factor 3 subunit D	EIF3D|EIF3S7	protein	taxon:9606	20140203	UniProt		
UniProtKB	O15371	EIF3D	enables	GO:0003723	PMID:25849773	IDA		F	Eukaryotic translation initiation factor 3 subunit D	EIF3D|EIF3S7	protein	taxon:9606	20160922	UniProt		
UniProtKB	O15371	EIF3D	enables	GO:0003743	GO_REF:0000002	IEA	InterPro:IPR007783	F	Eukaryotic translation initiation factor 3 subunit D	EIF3D|EIF3S7	protein	taxon:9606	20260727	InterPro		
UniProtKB	O15371	EIF3D	enables	GO:0003743	GO_REF:0000104	IEA	UniRule:UR000106267	F	Eukaryotic translation initiation factor 3 subunit D	EIF3D|EIF3S7	protein	taxon:9606	20260727	UniProt		
UniProtKB	O15371	EIF3D	enables	GO:0005515	PMID:11369516	IPI	UniProtKB:Q8WV24	F	Eukaryotic translation initiation factor 3 subunit D	EIF3D|EIF3S7	protein	taxon:9606	20260725	IntAct		
UniProtKB	O15371	EIF3D	enables	GO:0005515	PMID:18599441	IPI	UniProtKB:P55884	F	Eukaryotic translation initiation factor 3 subunit D	EIF3D|EIF3S7	protein	taxon:9606	20260725	IntAct	occurs_in(GO:0005737)	
UniProtKB	O15371	EIF3D	enables	GO:0005515	PMID:18599441	IPI	UniProtKB:P60228	F	Eukaryotic translation initiation factor 3 subunit D	EIF3D|EIF3S7	protein	taxon:9606	20260725	IntAct		
UniProtKB	O15371	EIF3D	enables	GO:0005515	PMID:18628297	IPI	UniProtKB:P55884	F	Eukaryotic translation initiation factor 3 subunit D	EIF3D|EIF3S7	protein	taxon:9606	20260725	IntAct	occurs_in(GO:0005737)	
UniProtKB	O15371	EIF3D	enables	GO:0005515	PMID:20890303	IPI	UniProtKB:P60228	F	Eukaryotic translation initiation factor 3 subunit D	EIF3D|EIF3S7	protein	taxon:9606	20260725	IntAct		
UniProtKB	O15371	EIF3D	enables	GO:0005515	PMID:22190034	IPI	UniProtKB:Q9Q2G4	F	Eukaryotic translation initiation factor 3 subunit D	EIF3D|EIF3S7	protein	taxon:9606	20260725	IntAct		
UniProtKB	O15371	EIF3D	enables	GO:0005515	PMID:23623729	IPI	UniProtKB:P60228	F	Eukaryotic translation initiation factor 3 subunit D	EIF3D|EIF3S7	protein	taxon:9606	20260725	IntAct		
UniProtKB	O15371	EIF3D	enables	GO:0005515	PMID:25416956	IPI	UniProtKB:P14373	F	Eukaryotic translation initiation factor 3 subunit D	EIF3D|EIF3S7	protein	taxon:9606	20260725	IntAct		
UniProtKB	O15371	EIF3D	enables	GO:0005515	PMID:25416956	IPI	UniProtKB:P21673	F	Eukaryotic translation initiation factor 3 subunit D	EIF3D|EIF3S7	protein	taxon:9606	20260725	IntAct		
UniProtKB	O15371	EIF3D	enables	GO:0005515	PMID:25416956	IPI	UniProtKB:Q04864	F	Eukaryotic translation initiation factor 3 subunit D	EIF3D|EIF3S7	protein	taxon:9606	20260725	IntAct		
UniProtKB	O15371	EIF3D	enables	GO:0005515	PMID:25416956	IPI	UniProtKB:Q7L4P6	F	Eukaryotic translation initiation factor 3 subunit D	EIF3D|EIF3S7	protein	taxon:9606	20260725	IntAct		
UniProtKB	O15371	EIF3D	enables	GO:0005515	PMID:25416956	IPI	UniProtKB:Q9BRK4	F	Eukaryotic translation initiation factor 3 subunit D	EIF3D|EIF3S7	protein	taxon:9606	20260725	IntAct		
UniProtKB	O15371	EIF3D	enables	GO:0005515	PMID:25416956	IPI	UniProtKB:Q9NSC5	F	Eukaryotic translation initiation factor 3 subunit D	EIF3D|EIF3S7	protein	taxon:9606	20260725	IntAct		
UniProtKB	O15371	EIF3D	enables	GO:0005515	PMID:28514442	IPI	UniProtKB:P60228	F	Eukaryotic translation initiation factor 3 subunit D	EIF3D|EIF3S7	protein	taxon:9606	20260725	IntAct		
UniProtKB	O15371	EIF3D	enables	GO:0005515	PMID:32296183	IPI	UniProtKB:A6NEM1	F	Eukaryotic translation initiation factor 3 subunit D	EIF3D|EIF3S7	protein	taxon:9606	20260725	IntAct		
UniProtKB	O15371	EIF3D	enables	GO:0005515	PMID:32296183	IPI	UniProtKB:O15084	F	Eukaryotic translation initiation factor 3 subunit D	EIF3D|EIF3S7	protein	taxon:9606	20260725	IntAct		
UniProtKB	O15371	EIF3D	enables	GO:0005515	PMID:32296183	IPI	UniProtKB:O75031	F	Eukaryotic translation initiation factor 3 subunit D	EIF3D|EIF3S7	protein	taxon:9606	20260725	IntAct		
UniProtKB	O15371	EIF3D	enables	GO:0005515	PMID:32296183	IPI	UniProtKB:P14373	F	Eukaryotic translation initiation factor 3 subunit D	EIF3D|EIF3S7	protein	taxon:9606	20260725	IntAct		
UniProtKB	O15371	EIF3D	enables	GO:0005515	PMID:32296183	IPI	UniProtKB:P36406	F	Eukaryotic translation initiation factor 3 subunit D	EIF3D|EIF3S7	protein	taxon:9606	20260725	IntAct		
UniProtKB	O15371	EIF3D	enables	GO:0005515	PMID:32296183	IPI	UniProtKB:P62487	F	Eukaryotic translation initiation factor 3 subunit D	EIF3D|EIF3S7	protein	taxon:9606	20260725	IntAct		
UniProtKB	O15371	EIF3D	enables	GO:0005515	PMID:32296183	IPI	UniProtKB:Q2TAC2-2	F	Eukaryotic translation initiation factor 3 subunit D	EIF3D|EIF3S7	protein	taxon:9606	20260725	IntAct		
UniProtKB	O15371	EIF3D	enables	GO:0005515	PMID:32296183	IPI	UniProtKB:Q5JR59-3	F	Eukaryotic translation initiation factor 3 subunit D	EIF3D|EIF3S7	protein	taxon:9606	20260725	IntAct		
UniProtKB	O15371	EIF3D	enables	GO:0005515	PMID:32296183	IPI	UniProtKB:Q6PF18	F	Eukaryotic translation initiation factor 3 subunit D	EIF3D|EIF3S7	protein	taxon:9606	20260725	IntAct		
UniProtKB	O15371	EIF3D	enables	GO:0005515	PMID:32296183	IPI	UniProtKB:Q86Z20	F	Eukaryotic translation initiation factor 3 subunit D	EIF3D|EIF3S7	protein	taxon:9606	20260725	IntAct		
UniProtKB	O15371	EIF3D	enables	GO:0005515	PMID:32296183	IPI	UniProtKB:Q8NHQ1	F	Eukaryotic translation initiation factor 3 subunit D	EIF3D|EIF3S7	protein	taxon:9606	20260725	IntAct		
UniProtKB	O15371	EIF3D	enables	GO:0005515	PMID:32296183	IPI	UniProtKB:Q92997	F	Eukaryotic translation initiation factor 3 subunit D	EIF3D|EIF3S7	protein	taxon:9606	20260725	IntAct		
UniProtKB	O15371	EIF3D	enables	GO:0005515	PMID:32296183	IPI	UniProtKB:Q96ED9-2	F	Eukaryotic translation initiation factor 3 subunit D	EIF3D|EIF3S7	protein	taxon:9606	20260725	IntAct		
UniProtKB	O15371	EIF3D	enables	GO:0005515	PMID:32296183	IPI	UniProtKB:Q9BVG8-5	F	Eukaryotic translation initiation factor 3 subunit D	EIF3D|EIF3S7	protein	taxon:9606	20260725	IntAct		
UniProtKB	O15371	EIF3D	enables	GO:0005515	PMID:32296183	IPI	UniProtKB:Q9NRD5	F	Eukaryotic translation initiation factor 3 subunit D	EIF3D|EIF3S7	protein	taxon:9606	20260725	IntAct		
UniProtKB	O15371	EIF3D	enables	GO:0005515	PMID:32296183	IPI	UniProtKB:Q9NSC5	F	Eukaryotic translation initiation factor 3 subunit D	EIF3D|EIF3S7	protein	taxon:9606	20260725	IntAct		
UniProtKB	O15371	EIF3D	enables	GO:0005515	PMID:32296183	IPI	UniProtKB:Q9UBB9	F	Eukaryotic translation initiation factor 3 subunit D	EIF3D|EIF3S7	protein	taxon:9606	20260725	IntAct		
UniProtKB	O15371	EIF3D	enables	GO:0005515	PMID:32296183	IPI	UniProtKB:Q9UGI0	F	Eukaryotic translation initiation factor 3 subunit D	EIF3D|EIF3S7	protein	taxon:9606	20260725	IntAct		
UniProtKB	O15371	EIF3D	enables	GO:0005515	PMID:33961781	IPI	UniProtKB:P55884	F	Eukaryotic translation initiation factor 3 subunit D	EIF3D|EIF3S7	protein	taxon:9606	20260725	IntAct	occurs_in(GO:0005737)	
UniProtKB	O15371	EIF3D	enables	GO:0005515	PMID:33961781	IPI	UniProtKB:P60228	F	Eukaryotic translation initiation factor 3 subunit D	EIF3D|EIF3S7	protein	taxon:9606	20260725	IntAct		
UniProtKB	O15371	EIF3D	enables	GO:0005515	PMID:34819669	IPI	UniProtKB:P55884	F	Eukaryotic translation initiation factor 3 subunit D	EIF3D|EIF3S7	protein	taxon:9606	20260725	IntAct	occurs_in(GO:0005737)	
UniProtKB	O15371	EIF3D	enables	GO:0005515	PMID:35271311	IPI	UniProtKB:P55884	F	Eukaryotic translation initiation factor 3 subunit D	EIF3D|EIF3S7	protein	taxon:9606	20260725	IntAct	occurs_in(GO:0005737)	
UniProtKB	O15371	EIF3D	enables	GO:0098808	GO_REF:0000104	IEA	UniRule:UR000106267	F	Eukaryotic translation initiation factor 3 subunit D	EIF3D|EIF3S7	protein	taxon:9606	20260727	UniProt		
UniProtKB	O15371	EIF3D	enables	GO:0098808	PMID:27462815	IDA		F	Eukaryotic translation initiation factor 3 subunit D	EIF3D|EIF3S7	protein	taxon:9606	20160922	UniProt		
UniProtKB	O15371	EIF3D	involved_in	GO:0001732	GO_REF:0000104	IEA	UniRule:UR000106267	P	Eukaryotic translation initiation factor 3 subunit D	EIF3D|EIF3S7	protein	taxon:9606	20260727	UniProt		
UniProtKB	O15371	EIF3D	involved_in	GO:0001732	GO_REF:0000107	IEA	UniProtKB:O70194|ensembl:ENSMUSP00000098053	P	Eukaryotic translation initiation factor 3 subunit D	EIF3D|EIF3S7	protein	taxon:9606	20260724	Ensembl		
UniProtKB	O15371	EIF3D	involved_in	GO:0001732	PMID:16920360	NAS		P	Eukaryotic translation initiation factor 3 subunit D	EIF3D|EIF3S7	protein	taxon:9606	20260105	ComplexPortal		
UniProtKB	O15371	EIF3D	involved_in	GO:0001732	PMID:24092755	IDA		P	Eukaryotic translation initiation factor 3 subunit D	EIF3D|EIF3S7	protein	taxon:9606	20250116	ParkinsonsUK-UCL		
UniProtKB	O15371	EIF3D	involved_in	GO:0002183	GO_REF:0000104	IEA	UniRule:UR000106267	P	Eukaryotic translation initiation factor 3 subunit D	EIF3D|EIF3S7	protein	taxon:9606	20260727	UniProt		
UniProtKB	O15371	EIF3D	involved_in	GO:0002191	GO_REF:0000104	IEA	UniRule:UR000106267	P	Eukaryotic translation initiation factor 3 subunit D	EIF3D|EIF3S7	protein	taxon:9606	20260727	UniProt		
UniProtKB	O15371	EIF3D	involved_in	GO:0002191	PMID:27462815	IDA		P	Eukaryotic translation initiation factor 3 subunit D	EIF3D|EIF3S7	protein	taxon:9606	20160922	UniProt		
UniProtKB	O15371	EIF3D	involved_in	GO:0006413	GO_REF:0000033	IBA	MGI:MGI:1933181|PANTHER:PTN000273956|UniProtKB:O15371	P	Eukaryotic translation initiation factor 3 subunit D	EIF3D|EIF3S7	protein	taxon:9606	20250411	GO_Central		
UniProtKB	O15371	EIF3D	involved_in	GO:0006413	PMID:17322308	IC	GO:0005852	P	Eukaryotic translation initiation factor 3 subunit D	EIF3D|EIF3S7	protein	taxon:9606	20090528	UniProt		
UniProtKB	O15371	EIF3D	involved_in	GO:0006413	PMID:17581632	IDA		P	Eukaryotic translation initiation factor 3 subunit D	EIF3D|EIF3S7	protein	taxon:9606	20090528	UniProt		
UniProtKB	O15371	EIF3D	involved_in	GO:0006413	PMID:18599441	IC	GO:0005852	P	Eukaryotic translation initiation factor 3 subunit D	EIF3D|EIF3S7	protein	taxon:9606	20090528	UniProt		
UniProtKB	O15371	EIF3D	involved_in	GO:0006413	PMID:24092755	IDA		P	Eukaryotic translation initiation factor 3 subunit D	EIF3D|EIF3S7	protein	taxon:9606	20250116	ParkinsonsUK-UCL	has_input(UniProtKB:Q04637)	
UniProtKB	O15371	EIF3D	involved_in	GO:0075522	PMID:9573242	IDA		P	Eukaryotic translation initiation factor 3 subunit D	EIF3D|EIF3S7	protein	taxon:9606	20160330	UniProt		
UniProtKB	O15371	EIF3D	involved_in	GO:0075525	PMID:21347434	IDA		P	Eukaryotic translation initiation factor 3 subunit D	EIF3D|EIF3S7	protein	taxon:9606	20160330	UniProt		
UniProtKB	O15371	EIF3D	is_active_in	GO:0045202	GO_REF:0000107	IEA	UniProtKB:O70194|ensembl:ENSMUSP00000098053	C	Eukaryotic translation initiation factor 3 subunit D	EIF3D|EIF3S7	protein	taxon:9606	20260724	Ensembl		
UniProtKB	O15371	EIF3D	located_in	GO:0005737	GO_REF:0000002	IEA	InterPro:IPR007783	C	Eukaryotic translation initiation factor 3 subunit D	EIF3D|EIF3S7	protein	taxon:9606	20260727	InterPro		
UniProtKB	O15371	EIF3D	located_in	GO:0005737	GO_REF:0000044	IEA	UniProtKB-SubCell:SL-0086	C	Eukaryotic translation initiation factor 3 subunit D	EIF3D|EIF3S7	protein	taxon:9606	20260727	UniProt		
UniProtKB	O15371	EIF3D	located_in	GO:0005737	GO_REF:0000104	IEA	UniRule:UR000106267	C	Eukaryotic translation initiation factor 3 subunit D	EIF3D|EIF3S7	protein	taxon:9606	20260727	UniProt		
UniProtKB	O15371	EIF3D	located_in	GO:0005829	GO_REF:0000052	IDA		C	Eukaryotic translation initiation factor 3 subunit D	EIF3D|EIF3S7	protein	taxon:9606	20251115	HPA		
UniProtKB	O15371	EIF3D	located_in	GO:0005829	Reactome:R-HSA-156808	TAS		C	Eukaryotic translation initiation factor 3 subunit D	EIF3D|EIF3S7	protein	taxon:9606	20130528	Reactome		
UniProtKB	O15371	EIF3D	located_in	GO:0005829	Reactome:R-HSA-156823	TAS		C	Eukaryotic translation initiation factor 3 subunit D	EIF3D|EIF3S7	protein	taxon:9606	20130528	Reactome		
UniProtKB	O15371	EIF3D	located_in	GO:0005829	Reactome:R-HSA-157849	TAS		C	Eukaryotic translation initiation factor 3 subunit D	EIF3D|EIF3S7	protein	taxon:9606	20130528	Reactome		
UniProtKB	O15371	EIF3D	located_in	GO:0005829	Reactome:R-HSA-72619	TAS		C	Eukaryotic translation initiation factor 3 subunit D	EIF3D|EIF3S7	protein	taxon:9606	20130528	Reactome		
UniProtKB	O15371	EIF3D	located_in	GO:0005829	Reactome:R-HSA-72621	TAS		C	Eukaryotic translation initiation factor 3 subunit D	EIF3D|EIF3S7	protein	taxon:9606	20130528	Reactome		
UniProtKB	O15371	EIF3D	located_in	GO:0005829	Reactome:R-HSA-72676	TAS		C	Eukaryotic translation initiation factor 3 subunit D	EIF3D|EIF3S7	protein	taxon:9606	20130528	Reactome		
UniProtKB	O15371	EIF3D	located_in	GO:0005829	Reactome:R-HSA-72691	TAS		C	Eukaryotic translation initiation factor 3 subunit D	EIF3D|EIF3S7	protein	taxon:9606	20130528	Reactome		
UniProtKB	O15371	EIF3D	located_in	GO:0005829	Reactome:R-HSA-72697	TAS		C	Eukaryotic translation initiation factor 3 subunit D	EIF3D|EIF3S7	protein	taxon:9606	20130528	Reactome		
UniProtKB	O15371	EIF3D	located_in	GO:0016020	PMID:19946888	HDA		C	Eukaryotic translation initiation factor 3 subunit D	EIF3D|EIF3S7	protein	taxon:9606	20140627	UniProt		
UniProtKB	O15371	EIF3D	part_of	GO:0005852	GO_REF:0000002	IEA	InterPro:IPR007783	C	Eukaryotic translation initiation factor 3 subunit D	EIF3D|EIF3S7	protein	taxon:9606	20260727	InterPro		
UniProtKB	O15371	EIF3D	part_of	GO:0005852	GO_REF:0000033	IBA	FB:FBgn0040227|MGI:MGI:1933181|PANTHER:PTN000273956|PomBase:SPAC637.07|UniProtKB:O15371|UniProtKB:Q4Q6Y6	C	Eukaryotic translation initiation factor 3 subunit D	EIF3D|EIF3S7	protein	taxon:9606	20250903	GO_Central		
UniProtKB	O15371	EIF3D	part_of	GO:0005852	GO_REF:0000104	IEA	UniRule:UR000106267	C	Eukaryotic translation initiation factor 3 subunit D	EIF3D|EIF3S7	protein	taxon:9606	20260727	UniProt		
UniProtKB	O15371	EIF3D	part_of	GO:0005852	GO_REF:0000107	IEA	UniProtKB:O70194|ensembl:ENSMUSP00000098053	C	Eukaryotic translation initiation factor 3 subunit D	EIF3D|EIF3S7	protein	taxon:9606	20260724	Ensembl		
UniProtKB	O15371	EIF3D	part_of	GO:0005852	PMID:17322308	IDA		C	Eukaryotic translation initiation factor 3 subunit D	EIF3D|EIF3S7	protein	taxon:9606	20090528	UniProt		
UniProtKB	O15371	EIF3D	part_of	GO:0005852	PMID:17322308	IPI		C	Eukaryotic translation initiation factor 3 subunit D	EIF3D|EIF3S7	protein	taxon:9606	20260105	ComplexPortal		
UniProtKB	O15371	EIF3D	part_of	GO:0005852	PMID:17581632	IDA		C	Eukaryotic translation initiation factor 3 subunit D	EIF3D|EIF3S7	protein	taxon:9606	20090528	UniProt		
UniProtKB	O15371	EIF3D	part_of	GO:0005852	PMID:18599441	IDA		C	Eukaryotic translation initiation factor 3 subunit D	EIF3D|EIF3S7	protein	taxon:9606	20090528	UniProt		
UniProtKB	O15371	EIF3D	part_of	GO:0005852	PMID:25849773	IDA		C	Eukaryotic translation initiation factor 3 subunit D	EIF3D|EIF3S7	protein	taxon:9606	20160922	UniProt		
UniProtKB	O15371	EIF3D	part_of	GO:0005852	PMID:27462815	IDA		C	Eukaryotic translation initiation factor 3 subunit D	EIF3D|EIF3S7	protein	taxon:9606	20160922	UniProt		
UniProtKB	O15371	EIF3D	part_of	GO:0016282	GO_REF:0000104	IEA	UniRule:UR000106267	C	Eukaryotic translation initiation factor 3 subunit D	EIF3D|EIF3S7	protein	taxon:9606	20260727	UniProt		
UniProtKB	O15371	EIF3D	part_of	GO:0033290	GO_REF:0000104	IEA	UniRule:UR000106267	C	Eukaryotic translation initiation factor 3 subunit D	EIF3D|EIF3S7	protein	taxon:9606	20260727	UniProt		
UniProtKB	O15371	EIF3D	part_of	GO:0071541	GO_REF:0000107	IEA	UniProtKB:O70194|ensembl:ENSMUSP00000098053	C	Eukaryotic translation initiation factor 3 subunit D	EIF3D|EIF3S7	protein	taxon:9606	20260724	Ensembl		
UniProtKB	O15372	EIF3H	contributes_to	GO:0003743	GO_REF:0000033	IBA	MGI:MGI:1915385|PANTHER:PTN000045506|UniProtKB:O15372	F	Eukaryotic translation initiation factor 3 subunit H	EIF3H|EIF3S3	protein	taxon:9606	20180309	GO_Central		
UniProtKB	O15372	EIF3H	contributes_to	GO:0003743	GO_REF:0000107	IEA	UniProtKB:Q91WK2|ensembl:ENSMUSP00000022925	F	Eukaryotic translation initiation factor 3 subunit H	EIF3H|EIF3S3	protein	taxon:9606	20260724	Ensembl		
UniProtKB	O15372	EIF3H	contributes_to	GO:0003743	PMID:17322308	IC	GO:0005852	F	Eukaryotic translation initiation factor 3 subunit H	EIF3H|EIF3S3	protein	taxon:9606	20090528	UniProt		
UniProtKB	O15372	EIF3H	contributes_to	GO:0003743	PMID:17581632	IDA		F	Eukaryotic translation initiation factor 3 subunit H	EIF3H|EIF3S3	protein	taxon:9606	20090528	UniProt		
UniProtKB	O15372	EIF3H	contributes_to	GO:0003743	PMID:18599441	IC	GO:0005852	F	Eukaryotic translation initiation factor 3 subunit H	EIF3H|EIF3S3	protein	taxon:9606	20090528	UniProt		
UniProtKB	O15372	EIF3H	contributes_to	GO:0003743	PMID:25849773	IDA		F	Eukaryotic translation initiation factor 3 subunit H	EIF3H|EIF3S3	protein	taxon:9606	20160922	UniProt		
UniProtKB	O15372	EIF3H	enables	GO:0003723	PMID:22658674	HDA		F	Eukaryotic translation initiation factor 3 subunit H	EIF3H|EIF3S3	protein	taxon:9606	20140203	UniProt		
UniProtKB	O15372	EIF3H	enables	GO:0003743	GO_REF:0000002	IEA	InterPro:IPR027524	F	Eukaryotic translation initiation factor 3 subunit H	EIF3H|EIF3S3	protein	taxon:9606	20260727	InterPro		
UniProtKB	O15372	EIF3H	enables	GO:0003743	GO_REF:0000104	IEA	UniRule:UR000106465	F	Eukaryotic translation initiation factor 3 subunit H	EIF3H|EIF3S3	protein	taxon:9606	20260727	UniProt		
UniProtKB	O15372	EIF3H	enables	GO:0005515	PMID:12812986	IPI	UniProtKB:Q9NRI5	F	Eukaryotic translation initiation factor 3 subunit H	EIF3H|EIF3S3	protein	taxon:9606	20260725	IntAct		
UniProtKB	O15372	EIF3H	enables	GO:0005515	PMID:16189514	IPI	UniProtKB:Q9P2A4	F	Eukaryotic translation initiation factor 3 subunit H	EIF3H|EIF3S3	protein	taxon:9606	20260725	IntAct		
UniProtKB	O15372	EIF3H	enables	GO:0005515	PMID:17043677	IPI	UniProtKB:Q9NRI5-1	F	Eukaryotic translation initiation factor 3 subunit H	EIF3H|EIF3S3	protein	taxon:9606	20260725	IntAct		
UniProtKB	O15372	EIF3H	enables	GO:0005515	PMID:18599441	IPI	UniProtKB:O00303	F	Eukaryotic translation initiation factor 3 subunit H	EIF3H|EIF3S3	protein	taxon:9606	20260725	IntAct		
UniProtKB	O15372	EIF3H	enables	GO:0005515	PMID:18599441	IPI	UniProtKB:P55884	F	Eukaryotic translation initiation factor 3 subunit H	EIF3H|EIF3S3	protein	taxon:9606	20090306	UniProt		
UniProtKB	O15372	EIF3H	enables	GO:0005515	PMID:18599441	IPI	UniProtKB:P55884	F	Eukaryotic translation initiation factor 3 subunit H	EIF3H|EIF3S3	protein	taxon:9606	20260725	IntAct	occurs_in(GO:0005737)	
UniProtKB	O15372	EIF3H	enables	GO:0005515	PMID:18599441	IPI	UniProtKB:Q7L2H7	F	Eukaryotic translation initiation factor 3 subunit H	EIF3H|EIF3S3	protein	taxon:9606	20260725	IntAct		
UniProtKB	O15372	EIF3H	enables	GO:0005515	PMID:18628297	IPI	UniProtKB:P55884	F	Eukaryotic translation initiation factor 3 subunit H	EIF3H|EIF3S3	protein	taxon:9606	20260725	IntAct	occurs_in(GO:0005737)	
UniProtKB	O15372	EIF3H	enables	GO:0005515	PMID:19060904	IPI	UniProtKB:Q9P2A4	F	Eukaryotic translation initiation factor 3 subunit H	EIF3H|EIF3S3	protein	taxon:9606	20260725	IntAct		
UniProtKB	O15372	EIF3H	enables	GO:0005515	PMID:19615732	IPI	UniProtKB:P55884	F	Eukaryotic translation initiation factor 3 subunit H	EIF3H|EIF3S3	protein	taxon:9606	20260725	IntAct	occurs_in(GO:0005737)	
UniProtKB	O15372	EIF3H	enables	GO:0005515	PMID:19615732	IPI	UniProtKB:Q7L2H7	F	Eukaryotic translation initiation factor 3 subunit H	EIF3H|EIF3S3	protein	taxon:9606	20260725	IntAct		
UniProtKB	O15372	EIF3H	enables	GO:0005515	PMID:19748344	IPI	UniProtKB:O00303	F	Eukaryotic translation initiation factor 3 subunit H	EIF3H|EIF3S3	protein	taxon:9606	20260725	IntAct		
UniProtKB	O15372	EIF3H	enables	GO:0005515	PMID:22190034	IPI	UniProtKB:Q9Q2G4	F	Eukaryotic translation initiation factor 3 subunit H	EIF3H|EIF3S3	protein	taxon:9606	20260725	IntAct		
UniProtKB	O15372	EIF3H	enables	GO:0005515	PMID:23623729	IPI	UniProtKB:O00303	F	Eukaryotic translation initiation factor 3 subunit H	EIF3H|EIF3S3	protein	taxon:9606	20260725	IntAct		
UniProtKB	O15372	EIF3H	enables	GO:0005515	PMID:23623729	IPI	UniProtKB:Q7L2H7	F	Eukaryotic translation initiation factor 3 subunit H	EIF3H|EIF3S3	protein	taxon:9606	20260725	IntAct		
UniProtKB	O15372	EIF3H	enables	GO:0005515	PMID:26100019	IPI	UniProtKB:Q9H6R0	F	Eukaryotic translation initiation factor 3 subunit H	EIF3H|EIF3S3	protein	taxon:9606	20180222	UniProt		
UniProtKB	O15372	EIF3H	enables	GO:0005515	PMID:28514442	IPI	UniProtKB:B5ME19	F	Eukaryotic translation initiation factor 3 subunit H	EIF3H|EIF3S3	protein	taxon:9606	20260725	IntAct	occurs_in(GO:0005634)	
UniProtKB	O15372	EIF3H	enables	GO:0005515	PMID:28514442	IPI	UniProtKB:O00303	F	Eukaryotic translation initiation factor 3 subunit H	EIF3H|EIF3S3	protein	taxon:9606	20260725	IntAct		
UniProtKB	O15372	EIF3H	enables	GO:0005515	PMID:28514442	IPI	UniProtKB:Q7L2H7	F	Eukaryotic translation initiation factor 3 subunit H	EIF3H|EIF3S3	protein	taxon:9606	20260725	IntAct		
UniProtKB	O15372	EIF3H	enables	GO:0005515	PMID:30021884	IPI	UniProtKB:B5ME19	F	Eukaryotic translation initiation factor 3 subunit H	EIF3H|EIF3S3	protein	taxon:9606	20260725	IntAct	occurs_in(GO:0005634)	
UniProtKB	O15372	EIF3H	enables	GO:0005515	PMID:30232453	IPI	UniProtKB:Q86U44	F	Eukaryotic translation initiation factor 3 subunit H	EIF3H|EIF3S3	protein	taxon:9606	20260725	IntAct		
UniProtKB	O15372	EIF3H	enables	GO:0005515	PMID:31413325	IPI	UniProtKB:Q9NRI5	F	Eukaryotic translation initiation factor 3 subunit H	EIF3H|EIF3S3	protein	taxon:9606	20260725	IntAct		
UniProtKB	O15372	EIF3H	enables	GO:0005515	PMID:32296183	IPI	UniProtKB:O43639	F	Eukaryotic translation initiation factor 3 subunit H	EIF3H|EIF3S3	protein	taxon:9606	20260725	IntAct		
UniProtKB	O15372	EIF3H	enables	GO:0005515	PMID:32296183	IPI	UniProtKB:O60504	F	Eukaryotic translation initiation factor 3 subunit H	EIF3H|EIF3S3	protein	taxon:9606	20260725	IntAct		
UniProtKB	O15372	EIF3H	enables	GO:0005515	PMID:32296183	IPI	UniProtKB:O94875-10	F	Eukaryotic translation initiation factor 3 subunit H	EIF3H|EIF3S3	protein	taxon:9606	20260725	IntAct		
UniProtKB	O15372	EIF3H	enables	GO:0005515	PMID:32296183	IPI	UniProtKB:Q8IZP0-5	F	Eukaryotic translation initiation factor 3 subunit H	EIF3H|EIF3S3	protein	taxon:9606	20260725	IntAct		
UniProtKB	O15372	EIF3H	enables	GO:0005515	PMID:32296183	IPI	UniProtKB:Q9P2A4	F	Eukaryotic translation initiation factor 3 subunit H	EIF3H|EIF3S3	protein	taxon:9606	20260725	IntAct		
UniProtKB	O15372	EIF3H	enables	GO:0005515	PMID:33961781	IPI	UniProtKB:B5ME19	F	Eukaryotic translation initiation factor 3 subunit H	EIF3H|EIF3S3	protein	taxon:9606	20260725	IntAct	occurs_in(GO:0005634)	
UniProtKB	O15372	EIF3H	enables	GO:0005515	PMID:33961781	IPI	UniProtKB:O00303	F	Eukaryotic translation initiation factor 3 subunit H	EIF3H|EIF3S3	protein	taxon:9606	20260725	IntAct		
UniProtKB	O15372	EIF3H	enables	GO:0005515	PMID:33961781	IPI	UniProtKB:P55884	F	Eukaryotic translation initiation factor 3 subunit H	EIF3H|EIF3S3	protein	taxon:9606	20260725	IntAct	occurs_in(GO:0005737)	
UniProtKB	O15372	EIF3H	enables	GO:0005515	PMID:33961781	IPI	UniProtKB:Q7L2H7	F	Eukaryotic translation initiation factor 3 subunit H	EIF3H|EIF3S3	protein	taxon:9606	20260725	IntAct		
UniProtKB	O15372	EIF3H	enables	GO:0005515	PMID:35271311	IPI	UniProtKB:P55884	F	Eukaryotic translation initiation factor 3 subunit H	EIF3H|EIF3S3	protein	taxon:9606	20260725	IntAct	occurs_in(GO:0005737)	
UniProtKB	O15372	EIF3H	enables	GO:0005515	PMID:35271311	IPI	UniProtKB:Q7L2H7	F	Eukaryotic translation initiation factor 3 subunit H	EIF3H|EIF3S3	protein	taxon:9606	20260725	IntAct		
UniProtKB	O15372	EIF3H	enables	GO:0005515	PMID:40205054	IPI	UniProtKB:O00303	F	Eukaryotic translation initiation factor 3 subunit H	EIF3H|EIF3S3	protein	taxon:9606	20260725	IntAct		
UniProtKB	O15372	EIF3H	enables	GO:0008233	GO_REF:0000002	IEA	InterPro:IPR000555	F	Eukaryotic translation initiation factor 3 subunit H	EIF3H|EIF3S3	protein	taxon:9606	20260727	InterPro		
UniProtKB	O15372	EIF3H	enables	GO:0140492	GO_REF:0000033	IBA	MGI:MGI:2389572|PANTHER:PTN000045368|SGD:S000001900|UniProtKB:O00487|UniProtKB:O15372|UniProtKB:P46736|UniProtKB:Q17QP9|UniProtKB:Q92905	F	Eukaryotic translation initiation factor 3 subunit H	EIF3H|EIF3S3	protein	taxon:9606	20260304	GO_Central		
UniProtKB	O15372	EIF3H	enables	GO:0140492	GO_REF:0000117	IEA	ARBA:ARBA00043561	F	Eukaryotic translation initiation factor 3 subunit H	EIF3H|EIF3S3	protein	taxon:9606	20260727	UniProt		
UniProtKB	O15372	EIF3H	enables	GO:0140492	PMID:32269044	IDA		F	Eukaryotic translation initiation factor 3 subunit H	EIF3H|EIF3S3	protein	taxon:9606	20210715	FlyBase		
UniProtKB	O15372	EIF3H	involved_in	GO:0001732	GO_REF:0000104	IEA	UniRule:UR000106465	P	Eukaryotic translation initiation factor 3 subunit H	EIF3H|EIF3S3	protein	taxon:9606	20260727	UniProt		
UniProtKB	O15372	EIF3H	involved_in	GO:0001732	PMID:16920360	NAS		P	Eukaryotic translation initiation factor 3 subunit H	EIF3H|EIF3S3	protein	taxon:9606	20260105	ComplexPortal		
UniProtKB	O15372	EIF3H	involved_in	GO:0002183	GO_REF:0000104	IEA	UniRule:UR000106465	P	Eukaryotic translation initiation factor 3 subunit H	EIF3H|EIF3S3	protein	taxon:9606	20260727	UniProt		
UniProtKB	O15372	EIF3H	involved_in	GO:0006413	GO_REF:0000033	IBA	MGI:MGI:1915385|PANTHER:PTN000045506|UniProtKB:O15372	P	Eukaryotic translation initiation factor 3 subunit H	EIF3H|EIF3S3	protein	taxon:9606	20230829	GO_Central		
UniProtKB	O15372	EIF3H	involved_in	GO:0006413	GO_REF:0000107	IEA	UniProtKB:Q91WK2|ensembl:ENSMUSP00000022925	P	Eukaryotic translation initiation factor 3 subunit H	EIF3H|EIF3S3	protein	taxon:9606	20260724	Ensembl		
UniProtKB	O15372	EIF3H	involved_in	GO:0006413	GO_REF:0000117	IEA	ARBA:ARBA00033914	P	Eukaryotic translation initiation factor 3 subunit H	EIF3H|EIF3S3	protein	taxon:9606	20260727	UniProt		
UniProtKB	O15372	EIF3H	involved_in	GO:0006413	PMID:17322308	IC	GO:0005852	P	Eukaryotic translation initiation factor 3 subunit H	EIF3H|EIF3S3	protein	taxon:9606	20090528	UniProt		
UniProtKB	O15372	EIF3H	involved_in	GO:0006413	PMID:17581632	IDA		P	Eukaryotic translation initiation factor 3 subunit H	EIF3H|EIF3S3	protein	taxon:9606	20090528	UniProt		
UniProtKB	O15372	EIF3H	involved_in	GO:0006413	PMID:18599441	IC	GO:0005852	P	Eukaryotic translation initiation factor 3 subunit H	EIF3H|EIF3S3	protein	taxon:9606	20090306	UniProt		
UniProtKB	O15372	EIF3H	involved_in	GO:0006446	PMID:9341143	TAS		P	Eukaryotic translation initiation factor 3 subunit H	EIF3H|EIF3S3	protein	taxon:9606	20090306	UniProt		
UniProtKB	O15372	EIF3H	involved_in	GO:0032435	PMID:32269044	IDA		P	Eukaryotic translation initiation factor 3 subunit H	EIF3H|EIF3S3	protein	taxon:9606	20200812	FlyBase		
UniProtKB	O15372	EIF3H	located_in	GO:0005737	GO_REF:0000002	IEA	InterPro:IPR027524	C	Eukaryotic translation initiation factor 3 subunit H	EIF3H|EIF3S3	protein	taxon:9606	20260727	InterPro		
UniProtKB	O15372	EIF3H	located_in	GO:0005737	GO_REF:0000044	IEA	UniProtKB-SubCell:SL-0086	C	Eukaryotic translation initiation factor 3 subunit H	EIF3H|EIF3S3	protein	taxon:9606	20260727	UniProt		
UniProtKB	O15372	EIF3H	located_in	GO:0005737	GO_REF:0000104	IEA	UniRule:UR000106465	C	Eukaryotic translation initiation factor 3 subunit H	EIF3H|EIF3S3	protein	taxon:9606	20260727	UniProt		
UniProtKB	O15372	EIF3H	located_in	GO:0005829	Reactome:R-HSA-156808	TAS		C	Eukaryotic translation initiation factor 3 subunit H	EIF3H|EIF3S3	protein	taxon:9606	20130528	Reactome		
UniProtKB	O15372	EIF3H	located_in	GO:0005829	Reactome:R-HSA-156823	TAS		C	Eukaryotic translation initiation factor 3 subunit H	EIF3H|EIF3S3	protein	taxon:9606	20130528	Reactome		
UniProtKB	O15372	EIF3H	located_in	GO:0005829	Reactome:R-HSA-157849	TAS		C	Eukaryotic translation initiation factor 3 subunit H	EIF3H|EIF3S3	protein	taxon:9606	20130528	Reactome		
UniProtKB	O15372	EIF3H	located_in	GO:0005829	Reactome:R-HSA-72619	TAS		C	Eukaryotic translation initiation factor 3 subunit H	EIF3H|EIF3S3	protein	taxon:9606	20130528	Reactome		
UniProtKB	O15372	EIF3H	located_in	GO:0005829	Reactome:R-HSA-72621	TAS		C	Eukaryotic translation initiation factor 3 subunit H	EIF3H|EIF3S3	protein	taxon:9606	20130528	Reactome		
UniProtKB	O15372	EIF3H	located_in	GO:0005829	Reactome:R-HSA-72676	TAS		C	Eukaryotic translation initiation factor 3 subunit H	EIF3H|EIF3S3	protein	taxon:9606	20130528	Reactome		
UniProtKB	O15372	EIF3H	located_in	GO:0005829	Reactome:R-HSA-72691	TAS		C	Eukaryotic translation initiation factor 3 subunit H	EIF3H|EIF3S3	protein	taxon:9606	20130528	Reactome		
UniProtKB	O15372	EIF3H	located_in	GO:0005829	Reactome:R-HSA-72697	TAS		C	Eukaryotic translation initiation factor 3 subunit H	EIF3H|EIF3S3	protein	taxon:9606	20130528	Reactome		
UniProtKB	O15372	EIF3H	located_in	GO:0016020	PMID:19946888	HDA		C	Eukaryotic translation initiation factor 3 subunit H	EIF3H|EIF3S3	protein	taxon:9606	20140627	UniProt		
UniProtKB	O15372	EIF3H	located_in	GO:0070062	PMID:19056867	HDA		C	Eukaryotic translation initiation factor 3 subunit H	EIF3H|EIF3S3	protein	taxon:9606	20131024	UniProt	part_of(UBERON:0001088)	
UniProtKB	O15372	EIF3H	part_of	GO:0005852	GO_REF:0000002	IEA	InterPro:IPR027524	C	Eukaryotic translation initiation factor 3 subunit H	EIF3H|EIF3S3	protein	taxon:9606	20260727	InterPro		
UniProtKB	O15372	EIF3H	part_of	GO:0005852	GO_REF:0000033	IBA	MGI:MGI:1915385|PANTHER:PTN000045506|PomBase:SPAC821.05|UniProtKB:O15372	C	Eukaryotic translation initiation factor 3 subunit H	EIF3H|EIF3S3	protein	taxon:9606	20180309	GO_Central		
UniProtKB	O15372	EIF3H	part_of	GO:0005852	GO_REF:0000104	IEA	UniRule:UR000106465	C	Eukaryotic translation initiation factor 3 subunit H	EIF3H|EIF3S3	protein	taxon:9606	20260727	UniProt		
UniProtKB	O15372	EIF3H	part_of	GO:0005852	GO_REF:0000107	IEA	UniProtKB:Q91WK2|ensembl:ENSMUSP00000022925	C	Eukaryotic translation initiation factor 3 subunit H	EIF3H|EIF3S3	protein	taxon:9606	20260724	Ensembl		
UniProtKB	O15372	EIF3H	part_of	GO:0005852	GO_REF:0000117	IEA	ARBA:ARBA00088589	C	Eukaryotic translation initiation factor 3 subunit H	EIF3H|EIF3S3	protein	taxon:9606	20260727	UniProt		
UniProtKB	O15372	EIF3H	part_of	GO:0005852	PMID:17322308	IDA		C	Eukaryotic translation initiation factor 3 subunit H	EIF3H|EIF3S3	protein	taxon:9606	20090528	UniProt		
UniProtKB	O15372	EIF3H	part_of	GO:0005852	PMID:17322308	IPI		C	Eukaryotic translation initiation factor 3 subunit H	EIF3H|EIF3S3	protein	taxon:9606	20260105	ComplexPortal		
UniProtKB	O15372	EIF3H	part_of	GO:0005852	PMID:17581632	IDA		C	Eukaryotic translation initiation factor 3 subunit H	EIF3H|EIF3S3	protein	taxon:9606	20090528	UniProt		
UniProtKB	O15372	EIF3H	part_of	GO:0005852	PMID:18599441	IDA		C	Eukaryotic translation initiation factor 3 subunit H	EIF3H|EIF3S3	protein	taxon:9606	20090528	UniProt		
UniProtKB	O15372	EIF3H	part_of	GO:0005852	PMID:25849773	IDA		C	Eukaryotic translation initiation factor 3 subunit H	EIF3H|EIF3S3	protein	taxon:9606	20160922	UniProt		
UniProtKB	O15372	EIF3H	part_of	GO:0016282	GO_REF:0000033	IBA	PANTHER:PTN000045506|PomBase:SPAC821.05	C	Eukaryotic translation initiation factor 3 subunit H	EIF3H|EIF3S3	protein	taxon:9606	20180309	GO_Central		
UniProtKB	O15372	EIF3H	part_of	GO:0016282	GO_REF:0000104	IEA	UniRule:UR000106465	C	Eukaryotic translation initiation factor 3 subunit H	EIF3H|EIF3S3	protein	taxon:9606	20260727	UniProt		
UniProtKB	O15372	EIF3H	part_of	GO:0033290	GO_REF:0000104	IEA	UniRule:UR000106465	C	Eukaryotic translation initiation factor 3 subunit H	EIF3H|EIF3S3	protein	taxon:9606	20260727	UniProt		
UniProtKB	O15372	EIF3H	part_of	GO:0071541	GO_REF:0000107	IEA	UniProtKB:Q91WK2|ensembl:ENSMUSP00000022925	C	Eukaryotic translation initiation factor 3 subunit H	EIF3H|EIF3S3	protein	taxon:9606	20260724	Ensembl		
UniProtKB	O15374	SLC16A4	enables	GO:0008028	GO_REF:0000033	IBA	FB:FBgn0031012|FB:FBgn0033028|FB:FBgn0033095|FB:FBgn0033657|FB:FBgn0033955|MGI:MGI:106013|MGI:MGI:1933438|PANTHER:PTN000888455|RGD:1596295|RGD:3690|RGD:620603|UniProtKB:O15427|UniProtKB:O60669|UniProtKB:P53985|UniProtKB:Q7RTY1|UniProtKB:Q8NCK7	F	Probable monocarboxylate transporter 5	SLC16A4|MCT4|MCT5	protein	taxon:9606	20260528	GO_Central		
UniProtKB	O15374	SLC16A4	enables	GO:0008028	PMID:9425115	TAS		F	Probable monocarboxylate transporter 5	SLC16A4|MCT4|MCT5	protein	taxon:9606	20030904	PINC		
UniProtKB	O15374	SLC16A4	enables	GO:0022857	GO_REF:0000002	IEA	InterPro:IPR011701|InterPro:IPR020846	F	Probable monocarboxylate transporter 5	SLC16A4|MCT4|MCT5	protein	taxon:9606	20260727	InterPro		
UniProtKB	O15374	SLC16A4	involved_in	GO:0015718	PMID:9425115	TAS		P	Probable monocarboxylate transporter 5	SLC16A4|MCT4|MCT5	protein	taxon:9606	20030904	PINC		
UniProtKB	O15374	SLC16A4	involved_in	GO:0055085	GO_REF:0000002	IEA	InterPro:IPR011701	P	Probable monocarboxylate transporter 5	SLC16A4|MCT4|MCT5	protein	taxon:9606	20260727	InterPro		
UniProtKB	O15374	SLC16A4	involved_in	GO:1905039	GO_REF:0000033	IBA	PANTHER:PTN008516720|RGD:1596295|UniProtKB:Q7RTY1	P	Probable monocarboxylate transporter 5	SLC16A4|MCT4|MCT5	protein	taxon:9606	20240918	GO_Central		
UniProtKB	O15374	SLC16A4	is_active_in	GO:0005886	GO_REF:0000033	IBA	FB:FBgn0033028|FB:FBgn0033657|MGI:MGI:106013|MGI:MGI:1203732|MGI:MGI:1919722|MGI:MGI:1929519|MGI:MGI:1933438|MGI:MGI:2147716|PANTHER:PTN002260587|RGD:1311468|RGD:1596295|RGD:3690|RGD:3691|RGD:620603|RGD:628608|RGD:69197|RGD:69282|RGD:735117|SGD:S000005833|UniProtKB:O15427|UniProtKB:O60669|UniProtKB:O95907|UniProtKB:P36021|UniProtKB:P37662|UniProtKB:P53985|UniProtKB:Q6ZSM3|UniProtKB:Q7RTY1|UniProtKB:Q8NCK7|UniProtKB:Q8TF71|UniProtKB:Q90632|WB:WBGene00008214|WB:WBGene00010340	C	Probable monocarboxylate transporter 5	SLC16A4|MCT4|MCT5	protein	taxon:9606	20260528	GO_Central		
UniProtKB	O15374	SLC16A4	located_in	GO:0005886	GO_REF:0000024	ISS	UniProtKB:Q6ZSM3	C	Probable monocarboxylate transporter 5	SLC16A4|MCT4|MCT5	protein	taxon:9606	20251027	UniProt		
UniProtKB	O15374	SLC16A4	located_in	GO:0005886	GO_REF:0000044	IEA	UniProtKB-SubCell:SL-0039	C	Probable monocarboxylate transporter 5	SLC16A4|MCT4|MCT5	protein	taxon:9606	20260727	UniProt		
UniProtKB	O15374	SLC16A4	located_in	GO:0005886	PMID:9425115	TAS		C	Probable monocarboxylate transporter 5	SLC16A4|MCT4|MCT5	protein	taxon:9606	20030904	PINC		
UniProtKB	O15374	SLC16A4	located_in	GO:0016020	PMID:9425115	TAS		C	Probable monocarboxylate transporter 5	SLC16A4|MCT4|MCT5	protein	taxon:9606	20030904	PINC		
UniProtKB	O15375	SLC16A5	enables	GO:0005515	PMID:32296183	IPI	UniProtKB:O95967	F	Monocarboxylate transporter 6	SLC16A5|MCT5|MCT6	protein	taxon:9606	20260725	IntAct		
UniProtKB	O15375	SLC16A5	enables	GO:0005515	PMID:32296183	IPI	UniProtKB:Q9UJY1	F	Monocarboxylate transporter 6	SLC16A5|MCT5|MCT6	protein	taxon:9606	20260725	IntAct		
UniProtKB	O15375	SLC16A5	enables	GO:0008028	GO_REF:0000002	IEA	InterPro:IPR004743	F	Monocarboxylate transporter 6	SLC16A5|MCT5|MCT6	protein	taxon:9606	20260727	InterPro		
UniProtKB	O15375	SLC16A5	enables	GO:0008028	GO_REF:0000033	IBA	FB:FBgn0031012|FB:FBgn0033028|FB:FBgn0033095|FB:FBgn0033657|FB:FBgn0033955|MGI:MGI:106013|MGI:MGI:1933438|PANTHER:PTN000888455|RGD:1596295|RGD:3690|RGD:620603|UniProtKB:O15427|UniProtKB:O60669|UniProtKB:P53985|UniProtKB:Q7RTY1|UniProtKB:Q8NCK7	F	Monocarboxylate transporter 6	SLC16A5|MCT5|MCT6	protein	taxon:9606	20260528	GO_Central		
UniProtKB	O15375	SLC16A5	enables	GO:0008028	PMID:9425115	TAS		F	Monocarboxylate transporter 6	SLC16A5|MCT5|MCT6	protein	taxon:9606	20030904	PINC		
UniProtKB	O15375	SLC16A5	enables	GO:0022857	GO_REF:0000002	IEA	InterPro:IPR011701|InterPro:IPR020846	F	Monocarboxylate transporter 6	SLC16A5|MCT5|MCT6	protein	taxon:9606	20260727	InterPro		
UniProtKB	O15375	SLC16A5	involved_in	GO:0015718	GO_REF:0000002	IEA	InterPro:IPR004743	P	Monocarboxylate transporter 6	SLC16A5|MCT5|MCT6	protein	taxon:9606	20260727	InterPro		
UniProtKB	O15375	SLC16A5	involved_in	GO:0015718	GO_REF:0000117	IEA	ARBA:ARBA00028410	P	Monocarboxylate transporter 6	SLC16A5|MCT5|MCT6	protein	taxon:9606	20260727	UniProt		
UniProtKB	O15375	SLC16A5	involved_in	GO:0015718	PMID:9425115	TAS		P	Monocarboxylate transporter 6	SLC16A5|MCT5|MCT6	protein	taxon:9606	20030904	PINC		
UniProtKB	O15375	SLC16A5	involved_in	GO:0055085	GO_REF:0000002	IEA	InterPro:IPR011701	P	Monocarboxylate transporter 6	SLC16A5|MCT5|MCT6	protein	taxon:9606	20260727	InterPro		
UniProtKB	O15375	SLC16A5	is_active_in	GO:0005886	GO_REF:0000033	IBA	FB:FBgn0033028|FB:FBgn0033657|MGI:MGI:106013|MGI:MGI:1203732|MGI:MGI:1919722|MGI:MGI:1929519|MGI:MGI:1933438|MGI:MGI:2147716|PANTHER:PTN002260587|RGD:1311468|RGD:1596295|RGD:3690|RGD:3691|RGD:620603|RGD:628608|RGD:69197|RGD:69282|RGD:735117|SGD:S000005833|UniProtKB:O15427|UniProtKB:O60669|UniProtKB:O95907|UniProtKB:P36021|UniProtKB:P37662|UniProtKB:P53985|UniProtKB:Q6ZSM3|UniProtKB:Q7RTY1|UniProtKB:Q8NCK7|UniProtKB:Q8TF71|UniProtKB:Q90632|WB:WBGene00008214|WB:WBGene00010340	C	Monocarboxylate transporter 6	SLC16A5|MCT5|MCT6	protein	taxon:9606	20260528	GO_Central		
UniProtKB	O15375	SLC16A5	is_active_in	GO:0016323	GO_REF:0000033	IBA	MGI:MGI:1929519|PANTHER:PTN008516700|RGD:3690|RGD:69282|UniProtKB:O15427|UniProtKB:O95907|UniProtKB:Q90632	C	Monocarboxylate transporter 6	SLC16A5|MCT5|MCT6	protein	taxon:9606	20260528	GO_Central		
UniProtKB	O15375	SLC16A5	located_in	GO:0005886	GO_REF:0000044	IEA	UniProtKB-SubCell:SL-0039	C	Monocarboxylate transporter 6	SLC16A5|MCT5|MCT6	protein	taxon:9606	20260727	UniProt		
UniProtKB	O15375	SLC16A5	located_in	GO:0005886	PMID:9425115	TAS		C	Monocarboxylate transporter 6	SLC16A5|MCT5|MCT6	protein	taxon:9606	20030904	PINC		
UniProtKB	O15375	SLC16A5	located_in	GO:0016020	GO_REF:0000002	IEA	InterPro:IPR004743	C	Monocarboxylate transporter 6	SLC16A5|MCT5|MCT6	protein	taxon:9606	20260727	InterPro		
UniProtKB	O15375	SLC16A5	located_in	GO:0016020	PMID:9425115	TAS		C	Monocarboxylate transporter 6	SLC16A5|MCT5|MCT6	protein	taxon:9606	20030904	PINC		
UniProtKB	O15379	HDAC3	NOT|involved_in	GO:0010832	PMID:10983972	IMP		P	Histone deacetylase 3	HDAC3	protein	taxon:9606	20090805	BHF-UCL		
UniProtKB	O15379	HDAC3	enables	GO:0001222	PMID:10898795	IPI	UniProtKB:Q6W2J9	F	Histone deacetylase 3	HDAC3	protein	taxon:9606	20210714	UniProt		
UniProtKB	O15379	HDAC3	enables	GO:0001222	PMID:12535528	IPI	UniProtKB:Q96JN0	F	Histone deacetylase 3	HDAC3	protein	taxon:9606	20200627	ARUK-UCL		
UniProtKB	O15379	HDAC3	enables	GO:0003677	GO_REF:0000107	IEA	UniProtKB:O88895|ensembl:ENSMUSP00000037981	F	Histone deacetylase 3	HDAC3	protein	taxon:9606	20260724	Ensembl		
UniProtKB	O15379	HDAC3	enables	GO:0003682	GO_REF:0000107	IEA	UniProtKB:O88895|ensembl:ENSMUSP00000037981	F	Histone deacetylase 3	HDAC3	protein	taxon:9606	20260724	Ensembl		
UniProtKB	O15379	HDAC3	enables	GO:0003682	GO_REF:0000117	IEA	ARBA:ARBA00027831	F	Histone deacetylase 3	HDAC3	protein	taxon:9606	20260727	UniProt		
UniProtKB	O15379	HDAC3	enables	GO:0003682	PMID:16569215	IDA		F	Histone deacetylase 3	HDAC3	protein	taxon:9606	20131206	UniProt		
UniProtKB	O15379	HDAC3	enables	GO:0003682	PMID:18417529	IDA		F	Histone deacetylase 3	HDAC3	protein	taxon:9606	20131206	UniProt		
UniProtKB	O15379	HDAC3	enables	GO:0003714	PMID:12628926	IMP		F	Histone deacetylase 3	HDAC3	protein	taxon:9606	20090826	UniProt		
UniProtKB	O15379	HDAC3	enables	GO:0003714	PMID:16569215	IDA		F	Histone deacetylase 3	HDAC3	protein	taxon:9606	20131206	UniProt		
UniProtKB	O15379	HDAC3	enables	GO:0003714	PMID:18417529	IDA		F	Histone deacetylase 3	HDAC3	protein	taxon:9606	20131206	UniProt		
UniProtKB	O15379	HDAC3	enables	GO:0003714	Reactome:R-HSA-400183	TAS		F	Histone deacetylase 3	HDAC3	protein	taxon:9606	20250708	Reactome		
UniProtKB	O15379	HDAC3	enables	GO:0004407	GO_REF:0000002	IEA	InterPro:IPR003084	F	Histone deacetylase 3	HDAC3	protein	taxon:9606	20260727	InterPro		
UniProtKB	O15379	HDAC3	enables	GO:0004407	GO_REF:0000033	IBA	AGI_LocusCode:AT3G18520|AGI_LocusCode:AT4G38130|AGI_LocusCode:AT5G61060|AGI_LocusCode:AT5G61070|AGI_LocusCode:AT5G63110|CGD:CAL0000175821|FB:FBgn0015805|FB:FBgn0025825|FB:FBgn0026428|FB:FBgn0041210|MGI:MGI:108086|MGI:MGI:1097691|MGI:MGI:1333752|MGI:MGI:1333784|MGI:MGI:1343091|MGI:MGI:1891835|PANTHER:PTN008143312|PomBase:SPAC3G9.07c|PomBase:SPBC36.05c|PomBase:SPBC800.03|SGD:S000003162|SGD:S000005274|UniProtKB:C8V606|UniProtKB:D6XGM6|UniProtKB:G5EB64|UniProtKB:O15379|UniProtKB:O42227|UniProtKB:P56524|UniProtKB:Q13547|UniProtKB:Q38C74|UniProtKB:Q586J9|UniProtKB:Q7K6A1|UniProtKB:Q92769|UniProtKB:Q969S8|UniProtKB:Q96DB2|UniProtKB:Q9BY41|UniProtKB:Q9UBN7|UniProtKB:Q9UKV0|UniProtKB:Q9UQL6|WB:WBGene00001834|dictyBase:DDB_G0270338	F	Histone deacetylase 3	HDAC3	protein	taxon:9606	20260528	GO_Central		
UniProtKB	O15379	HDAC3	enables	GO:0004407	GO_REF:0000107	IEA	UniProtKB:O88895|ensembl:ENSMUSP00000037981	F	Histone deacetylase 3	HDAC3	protein	taxon:9606	20260724	Ensembl		
UniProtKB	O15379	HDAC3	enables	GO:0004407	PMID:10777477	TAS		F	Histone deacetylase 3	HDAC3	protein	taxon:9606	20040127	PINC		
UniProtKB	O15379	HDAC3	enables	GO:0004407	PMID:12711221	TAS		F	Histone deacetylase 3	HDAC3	protein	taxon:9606	20030814	UniProt		
UniProtKB	O15379	HDAC3	enables	GO:0004407	PMID:16924111	IMP		F	Histone deacetylase 3	HDAC3	protein	taxon:9606	20100329	UniProt		
UniProtKB	O15379	HDAC3	enables	GO:0004407	PMID:18326024	IMP		F	Histone deacetylase 3	HDAC3	protein	taxon:9606	20090821	UniProt		
UniProtKB	O15379	HDAC3	enables	GO:0004407	PMID:28497810	IDA		F	Histone deacetylase 3	HDAC3	protein	taxon:9606	20211222	UniProt		
UniProtKB	O15379	HDAC3	enables	GO:0005515	PMID:11006275	IPI	UniProtKB:Q8CBD1	F	Histone deacetylase 3	HDAC3	protein	taxon:9606	20050927	UniProt		
UniProtKB	O15379	HDAC3	enables	GO:0005515	PMID:11006275	IPI	UniProtKB:Q8CBD1	F	Histone deacetylase 3	HDAC3	protein	taxon:9606	20260725	IntAct		
UniProtKB	O15379	HDAC3	enables	GO:0005515	PMID:11013263	IPI	UniProtKB:O75376	F	Histone deacetylase 3	HDAC3	protein	taxon:9606	20260725	IntAct		
UniProtKB	O15379	HDAC3	enables	GO:0005515	PMID:11013263	IPI	UniProtKB:Q9Y618	F	Histone deacetylase 3	HDAC3	protein	taxon:9606	20260725	IntAct	occurs_in(GO:0005634)	
UniProtKB	O15379	HDAC3	enables	GO:0005515	PMID:11259576	IPI	UniProtKB:P29590-5	F	Histone deacetylase 3	HDAC3	protein	taxon:9606	20070928	UniProt		
UniProtKB	O15379	HDAC3	enables	GO:0005515	PMID:11641274	IPI	UniProtKB:P40337	F	Histone deacetylase 3	HDAC3	protein	taxon:9606	20120203	UniProt		
UniProtKB	O15379	HDAC3	enables	GO:0005515	PMID:11861901	IPI	UniProtKB:Q969S8	F	Histone deacetylase 3	HDAC3	protein	taxon:9606	20050214	UniProt		
UniProtKB	O15379	HDAC3	enables	GO:0005515	PMID:15016912	IPI	UniProtKB:P54253	F	Histone deacetylase 3	HDAC3	protein	taxon:9606	20071213	UniProt		
UniProtKB	O15379	HDAC3	enables	GO:0005515	PMID:15194749	IPI	UniProtKB:P08393	F	Histone deacetylase 3	HDAC3	protein	taxon:9606	20260725	IntAct		
UniProtKB	O15379	HDAC3	enables	GO:0005515	PMID:15805470	IPI	UniProtKB:P60510	F	Histone deacetylase 3	HDAC3	protein	taxon:9606	20260725	IntAct		
UniProtKB	O15379	HDAC3	enables	GO:0005515	PMID:16432238	IPI	UniProtKB:Q9UIS9	F	Histone deacetylase 3	HDAC3	protein	taxon:9606	20260725	IntAct		
UniProtKB	O15379	HDAC3	enables	GO:0005515	PMID:16461912	IPI	UniProtKB:P24385	F	Histone deacetylase 3	HDAC3	protein	taxon:9606	20260725	IntAct		
UniProtKB	O15379	HDAC3	enables	GO:0005515	PMID:16569215	IPI	UniProtKB:Q01101	F	Histone deacetylase 3	HDAC3	protein	taxon:9606	20211015	UniProt		
UniProtKB	O15379	HDAC3	enables	GO:0005515	PMID:16847267	IPI	UniProtKB:P43356	F	Histone deacetylase 3	HDAC3	protein	taxon:9606	20260725	IntAct		
UniProtKB	O15379	HDAC3	enables	GO:0005515	PMID:16917504	IPI	UniProtKB:Q60974	F	Histone deacetylase 3	HDAC3	protein	taxon:9606	20260725	IntAct		
UniProtKB	O15379	HDAC3	enables	GO:0005515	PMID:16924111	IPI	UniProtKB:O75496	F	Histone deacetylase 3	HDAC3	protein	taxon:9606	20100329	UniProt		
UniProtKB	O15379	HDAC3	enables	GO:0005515	PMID:16924111	IPI	UniProtKB:Q01664	F	Histone deacetylase 3	HDAC3	protein	taxon:9606	20100329	UniProt		
UniProtKB	O15379	HDAC3	enables	GO:0005515	PMID:16924111	IPI	UniProtKB:Q9JIZ5	F	Histone deacetylase 3	HDAC3	protein	taxon:9606	20120708	UniProt		
UniProtKB	O15379	HDAC3	enables	GO:0005515	PMID:16924111	IPI	UniProtKB:Q9Y618	F	Histone deacetylase 3	HDAC3	protein	taxon:9606	20100329	UniProt		
UniProtKB	O15379	HDAC3	enables	GO:0005515	PMID:16924111	IPI	UniProtKB:Q9Y618	F	Histone deacetylase 3	HDAC3	protein	taxon:9606	20260725	IntAct	occurs_in(GO:0005634)	
UniProtKB	O15379	HDAC3	enables	GO:0005515	PMID:16980585	IPI	UniProtKB:O43823	F	Histone deacetylase 3	HDAC3	protein	taxon:9606	20260725	IntAct		
UniProtKB	O15379	HDAC3	enables	GO:0005515	PMID:16980585	IPI	UniProtKB:O75376	F	Histone deacetylase 3	HDAC3	protein	taxon:9606	20260725	IntAct		
UniProtKB	O15379	HDAC3	enables	GO:0005515	PMID:16980585	IPI	UniProtKB:Q13227	F	Histone deacetylase 3	HDAC3	protein	taxon:9606	20260725	IntAct		
UniProtKB	O15379	HDAC3	enables	GO:0005515	PMID:16980585	IPI	UniProtKB:Q9ULX6	F	Histone deacetylase 3	HDAC3	protein	taxon:9606	20260725	IntAct		
UniProtKB	O15379	HDAC3	enables	GO:0005515	PMID:16980585	IPI	UniProtKB:Q9Y618	F	Histone deacetylase 3	HDAC3	protein	taxon:9606	20260725	IntAct	occurs_in(GO:0005634)	
UniProtKB	O15379	HDAC3	enables	GO:0005515	PMID:17053781	IPI	UniProtKB:P48552	F	Histone deacetylase 3	HDAC3	protein	taxon:9606	20260725	IntAct		
UniProtKB	O15379	HDAC3	enables	GO:0005515	PMID:17075044	IPI	UniProtKB:P23771	F	Histone deacetylase 3	HDAC3	protein	taxon:9606	20260725	IntAct		
UniProtKB	O15379	HDAC3	enables	GO:0005515	PMID:17172643	IPI	UniProtKB:O43809	F	Histone deacetylase 3	HDAC3	protein	taxon:9606	20090826	UniProt		
UniProtKB	O15379	HDAC3	enables	GO:0005515	PMID:17895379	IPI	UniProtKB:Q13227	F	Histone deacetylase 3	HDAC3	protein	taxon:9606	20260725	IntAct		
UniProtKB	O15379	HDAC3	enables	GO:0005515	PMID:17895379	IPI	UniProtKB:Q15466	F	Histone deacetylase 3	HDAC3	protein	taxon:9606	20260725	IntAct		
UniProtKB	O15379	HDAC3	enables	GO:0005515	PMID:17956988	IPI	UniProtKB:Q60974	F	Histone deacetylase 3	HDAC3	protein	taxon:9606	20260725	IntAct		
UniProtKB	O15379	HDAC3	enables	GO:0005515	PMID:18279852	IPI	UniProtKB:Q9H2U1	F	Histone deacetylase 3	HDAC3	protein	taxon:9606	20180721	UniProt		
UniProtKB	O15379	HDAC3	enables	GO:0005515	PMID:18854353	IPI	UniProtKB:Q6KC79	F	Histone deacetylase 3	HDAC3	protein	taxon:9606	20100120	BHF-UCL		
UniProtKB	O15379	HDAC3	enables	GO:0005515	PMID:19409814	IPI	UniProtKB:Q8N5F7	F	Histone deacetylase 3	HDAC3	protein	taxon:9606	20100426	UniProt		
UniProtKB	O15379	HDAC3	enables	GO:0005515	PMID:20385135	IPI	UniProtKB:Q969R5	F	Histone deacetylase 3	HDAC3	protein	taxon:9606	20260725	IntAct		
UniProtKB	O15379	HDAC3	enables	GO:0005515	PMID:21030595	IPI	UniProtKB:Q14814	F	Histone deacetylase 3	HDAC3	protein	taxon:9606	20150509	UniProt		
UniProtKB	O15379	HDAC3	enables	GO:0005515	PMID:21030595	IPI	UniProtKB:Q8N163	F	Histone deacetylase 3	HDAC3	protein	taxon:9606	20150509	UniProt		
UniProtKB	O15379	HDAC3	enables	GO:0005515	PMID:21258344	IPI	UniProtKB:O60341	F	Histone deacetylase 3	HDAC3	protein	taxon:9606	20260725	IntAct	occurs_in(GO:0005634)	
UniProtKB	O15379	HDAC3	enables	GO:0005515	PMID:21258344	IPI	UniProtKB:O75376	F	Histone deacetylase 3	HDAC3	protein	taxon:9606	20260725	IntAct		
UniProtKB	O15379	HDAC3	enables	GO:0005515	PMID:21258344	IPI	UniProtKB:Q13227	F	Histone deacetylase 3	HDAC3	protein	taxon:9606	20260725	IntAct		
UniProtKB	O15379	HDAC3	enables	GO:0005515	PMID:21258344	IPI	UniProtKB:Q9Y618	F	Histone deacetylase 3	HDAC3	protein	taxon:9606	20260725	IntAct	occurs_in(GO:0005634)	
UniProtKB	O15379	HDAC3	enables	GO:0005515	PMID:21624135	IPI	UniProtKB:Q9Y618	F	Histone deacetylase 3	HDAC3	protein	taxon:9606	20260725	IntAct	occurs_in(GO:0005634)	
UniProtKB	O15379	HDAC3	enables	GO:0005515	PMID:21914818	IPI	UniProtKB:Q5T5X7	F	Histone deacetylase 3	HDAC3	protein	taxon:9606	20150630	UniProt		
UniProtKB	O15379	HDAC3	enables	GO:0005515	PMID:22190034	IPI	UniProtKB:P12504	F	Histone deacetylase 3	HDAC3	protein	taxon:9606	20260725	IntAct		
UniProtKB	O15379	HDAC3	enables	GO:0005515	PMID:22230954	IPI	UniProtKB:Q9Y618	F	Histone deacetylase 3	HDAC3	protein	taxon:9606	20260725	IntAct	occurs_in(GO:0005634)	
UniProtKB	O15379	HDAC3	enables	GO:0005515	PMID:22918830	IPI	UniProtKB:O09106	F	Histone deacetylase 3	HDAC3	protein	taxon:9606	20260725	IntAct		
UniProtKB	O15379	HDAC3	enables	GO:0005515	PMID:22918830	IPI	UniProtKB:Q13547	F	Histone deacetylase 3	HDAC3	protein	taxon:9606	20260725	IntAct		
UniProtKB	O15379	HDAC3	enables	GO:0005515	PMID:23752268	IPI	UniProtKB:O60341	F	Histone deacetylase 3	HDAC3	protein	taxon:9606	20260725	IntAct	occurs_in(GO:0005634)	
UniProtKB	O15379	HDAC3	enables	GO:0005515	PMID:23752268	IPI	UniProtKB:O75376	F	Histone deacetylase 3	HDAC3	protein	taxon:9606	20260725	IntAct		
UniProtKB	O15379	HDAC3	enables	GO:0005515	PMID:23752268	IPI	UniProtKB:Q13227	F	Histone deacetylase 3	HDAC3	protein	taxon:9606	20260725	IntAct		
UniProtKB	O15379	HDAC3	enables	GO:0005515	PMID:23752268	IPI	UniProtKB:Q9UKG1	F	Histone deacetylase 3	HDAC3	protein	taxon:9606	20260725	IntAct		
UniProtKB	O15379	HDAC3	enables	GO:0005515	PMID:23752268	IPI	UniProtKB:Q9Y618	F	Histone deacetylase 3	HDAC3	protein	taxon:9606	20260725	IntAct	occurs_in(GO:0005634)	
UniProtKB	O15379	HDAC3	enables	GO:0005515	PMID:24449765	IPI	UniProtKB:Q9Y618	F	Histone deacetylase 3	HDAC3	protein	taxon:9606	20260725	IntAct	occurs_in(GO:0005634)	
UniProtKB	O15379	HDAC3	enables	GO:0005515	PMID:25190803	IPI	UniProtKB:P17861-1	F	Histone deacetylase 3	HDAC3	protein	taxon:9606	20141110	UniProt		
UniProtKB	O15379	HDAC3	enables	GO:0005515	PMID:26221039	IPI	UniProtKB:P43246	F	Histone deacetylase 3	HDAC3	protein	taxon:9606	20181112	UniProt		
UniProtKB	O15379	HDAC3	enables	GO:0005515	PMID:26356530	IPI	UniProtKB:P00558	F	Histone deacetylase 3	HDAC3	protein	taxon:9606	20260725	IntAct		
UniProtKB	O15379	HDAC3	enables	GO:0005515	PMID:26356530	IPI	UniProtKB:P00558-1	F	Histone deacetylase 3	HDAC3	protein	taxon:9606	20260725	IntAct		
UniProtKB	O15379	HDAC3	enables	GO:0005515	PMID:33961781	IPI	UniProtKB:Q13227	F	Histone deacetylase 3	HDAC3	protein	taxon:9606	20260725	IntAct		
UniProtKB	O15379	HDAC3	enables	GO:0005515	PMID:35271311	IPI	UniProtKB:O75376	F	Histone deacetylase 3	HDAC3	protein	taxon:9606	20260725	IntAct		
UniProtKB	O15379	HDAC3	enables	GO:0005515	PMID:35271311	IPI	UniProtKB:Q13227	F	Histone deacetylase 3	HDAC3	protein	taxon:9606	20260725	IntAct		
UniProtKB	O15379	HDAC3	enables	GO:0005515	PMID:35271311	IPI	UniProtKB:Q9Y618	F	Histone deacetylase 3	HDAC3	protein	taxon:9606	20260725	IntAct	occurs_in(GO:0005634)	
UniProtKB	O15379	HDAC3	enables	GO:0005515	PMID:40205054	IPI	UniProtKB:Q13227	F	Histone deacetylase 3	HDAC3	protein	taxon:9606	20260725	IntAct		
UniProtKB	O15379	HDAC3	enables	GO:0019899	PMID:11641274	IPI	UniProtKB:Q9NWT6	F	Histone deacetylase 3	HDAC3	protein	taxon:9606	20120203	UniProt		
UniProtKB	O15379	HDAC3	enables	GO:0030332	PMID:18417529	IPI	UniProtKB:P24385	F	Histone deacetylase 3	HDAC3	protein	taxon:9606	20131206	UniProt		
UniProtKB	O15379	HDAC3	enables	GO:0031490	GO_REF:0000107	IEA	UniProtKB:O88895|ensembl:ENSMUSP00000037981	F	Histone deacetylase 3	HDAC3	protein	taxon:9606	20260724	Ensembl		
UniProtKB	O15379	HDAC3	enables	GO:0033558	GO_REF:0000107	IEA	UniProtKB:O88895|ensembl:ENSMUSP00000037981	F	Histone deacetylase 3	HDAC3	protein	taxon:9606	20260724	Ensembl		
UniProtKB	O15379	HDAC3	enables	GO:0033558	GO_REF:0000116	IEA	RHEA:58108	F	Histone deacetylase 3	HDAC3	protein	taxon:9606	20260727	RHEA		
UniProtKB	O15379	HDAC3	enables	GO:0033558	GO_REF:0000117	IEA	ARBA:ARBA00028193	F	Histone deacetylase 3	HDAC3	protein	taxon:9606	20260727	UniProt		
UniProtKB	O15379	HDAC3	enables	GO:0033558	PMID:15653507	IDA		F	Histone deacetylase 3	HDAC3	protein	taxon:9606	20231027	UniProt	has_input(UniProtKB:P40763)	
UniProtKB	O15379	HDAC3	enables	GO:0033558	PMID:17172643	IDA		F	Histone deacetylase 3	HDAC3	protein	taxon:9606	20090826	UniProt		
UniProtKB	O15379	HDAC3	enables	GO:0033558	PMID:25301942	IDA		F	Histone deacetylase 3	HDAC3	protein	taxon:9606	20211222	UniProt	has_input(UniProtKB:Q92993)	
UniProtKB	O15379	HDAC3	enables	GO:0033558	Reactome:R-HSA-9701565	TAS		F	Histone deacetylase 3	HDAC3	protein	taxon:9606	20250221	Reactome		
UniProtKB	O15379	HDAC3	enables	GO:0042826	PMID:10869435	IPI	UniProtKB:P56524	F	Histone deacetylase 3	HDAC3	protein	taxon:9606	20090803	BHF-UCL		
UniProtKB	O15379	HDAC3	enables	GO:0042826	PMID:10869435	IPI	UniProtKB:Q9UQL6	F	Histone deacetylase 3	HDAC3	protein	taxon:9606	20090803	BHF-UCL		
UniProtKB	O15379	HDAC3	enables	GO:0042826	PMID:12590135	IPI	UniProtKB:Q9UKV0	F	Histone deacetylase 3	HDAC3	protein	taxon:9606	20090914	BHF-UCL		
UniProtKB	O15379	HDAC3	enables	GO:0042826	PMID:23867755	IPI	UniProtKB:Q9UQL6	F	Histone deacetylase 3	HDAC3	protein	taxon:9606	20150121	UniProt		
UniProtKB	O15379	HDAC3	enables	GO:0051059	PMID:17785205	IPI	UniProtKB:Q04206	F	Histone deacetylase 3	HDAC3	protein	taxon:9606	20150226	UniProt		
UniProtKB	O15379	HDAC3	enables	GO:0140229	PMID:34545082	IDA		F	Histone deacetylase 3	HDAC3	protein	taxon:9606	20250725	UniProt		
UniProtKB	O15379	HDAC3	enables	GO:0140297	PMID:12711221	TAS		F	Histone deacetylase 3	HDAC3	protein	taxon:9606	20210420	UniProt		
UniProtKB	O15379	HDAC3	enables	GO:0141221	GO_REF:0000003	IEA	EC:3.5.1.98	F	Histone deacetylase 3	HDAC3	protein	taxon:9606	20260727	UniProt		
UniProtKB	O15379	HDAC3	enables	GO:0141221	GO_REF:0000116	IEA	RHEA:58196	F	Histone deacetylase 3	HDAC3	protein	taxon:9606	20260727	RHEA		
UniProtKB	O15379	HDAC3	enables	GO:0141221	PMID:22230954	EXP		F	Histone deacetylase 3	HDAC3	protein	taxon:9606	20251027	UniProt		
UniProtKB	O15379	HDAC3	enables	GO:0141221	PMID:28497810	EXP		F	Histone deacetylase 3	HDAC3	protein	taxon:9606	20251027	UniProt		
UniProtKB	O15379	HDAC3	enables	GO:0160008	GO_REF:0000116	IEA	RHEA:69172	F	Histone deacetylase 3	HDAC3	protein	taxon:9606	20260727	RHEA		
UniProtKB	O15379	HDAC3	enables	GO:0160008	PMID:28497810	EXP		F	Histone deacetylase 3	HDAC3	protein	taxon:9606	20251027	UniProt		
UniProtKB	O15379	HDAC3	enables	GO:0160008	PMID:34608293	IDA		F	Histone deacetylase 3	HDAC3	protein	taxon:9606	20211222	UniProt	has_input(UniProtKB:Q15691)	
UniProtKB	O15379	HDAC3	enables	GO:0160009	GO_REF:0000107	IEA	UniProtKB:O88895|ensembl:ENSMUSP00000037981	F	Histone deacetylase 3	HDAC3	protein	taxon:9606	20260724	Ensembl		
UniProtKB	O15379	HDAC3	enables	GO:0160009	PMID:22230954	IDA		F	Histone deacetylase 3	HDAC3	protein	taxon:9606	20240903	UniProt		
UniProtKB	O15379	HDAC3	enables	GO:0160009	PMID:28497810	IDA		F	Histone deacetylase 3	HDAC3	protein	taxon:9606	20211222	UniProt		
UniProtKB	O15379	HDAC3	enables	GO:0160010	GO_REF:0000116	IEA	RHEA:69176	F	Histone deacetylase 3	HDAC3	protein	taxon:9606	20260727	RHEA		
UniProtKB	O15379	HDAC3	enables	GO:0160010	PMID:29192674	IDA		F	Histone deacetylase 3	HDAC3	protein	taxon:9606	20211222	UniProt		
UniProtKB	O15379	HDAC3	enables	GO:0160010	PMID:35044827	EXP		F	Histone deacetylase 3	HDAC3	protein	taxon:9606	20251027	UniProt		
UniProtKB	O15379	HDAC3	enables	GO:0160216	GO_REF:0000116	IEA	RHEA:81387	F	Histone deacetylase 3	HDAC3	protein	taxon:9606	20260727	RHEA		
UniProtKB	O15379	HDAC3	enables	GO:0160216	PMID:35044827	IDA		F	Histone deacetylase 3	HDAC3	protein	taxon:9606	20240925	UniProt		
UniProtKB	O15379	HDAC3	enables	GO:0160216	PMID:38961290	IDA		F	Histone deacetylase 3	HDAC3	protein	taxon:9606	20240925	UniProt	has_input(UniProtKB:O60934),part_of(GO:2000042)	
UniProtKB	O15379	HDAC3	involved_in	GO:0000122	PMID:12628926	IMP		P	Histone deacetylase 3	HDAC3	protein	taxon:9606	20090826	UniProt		
UniProtKB	O15379	HDAC3	involved_in	GO:0000122	PMID:16569215	IDA		P	Histone deacetylase 3	HDAC3	protein	taxon:9606	20131206	UniProt		
UniProtKB	O15379	HDAC3	involved_in	GO:0000122	PMID:18417529	IDA		P	Histone deacetylase 3	HDAC3	protein	taxon:9606	20131206	UniProt		
UniProtKB	O15379	HDAC3	involved_in	GO:0000122	PMID:18854353	IDA		P	Histone deacetylase 3	HDAC3	protein	taxon:9606	20100120	BHF-UCL		
UniProtKB	O15379	HDAC3	involved_in	GO:0000132	PMID:34608293	IDA		P	Histone deacetylase 3	HDAC3	protein	taxon:9606	20211128	UniProt		
UniProtKB	O15379	HDAC3	involved_in	GO:0001701	GO_REF:0000107	IEA	UniProtKB:O88895|ensembl:ENSMUSP00000037981	P	Histone deacetylase 3	HDAC3	protein	taxon:9606	20260724	Ensembl		
UniProtKB	O15379	HDAC3	involved_in	GO:0001934	PMID:25190803	IDA		P	Histone deacetylase 3	HDAC3	protein	taxon:9606	20141110	UniProt		
UniProtKB	O15379	HDAC3	involved_in	GO:0006325	PMID:12711221	TAS		P	Histone deacetylase 3	HDAC3	protein	taxon:9606	20030814	UniProt		
UniProtKB	O15379	HDAC3	involved_in	GO:0006476	PMID:21030595	IDA		P	Histone deacetylase 3	HDAC3	protein	taxon:9606	20150509	UniProt		
UniProtKB	O15379	HDAC3	involved_in	GO:0008544	GO_REF:0000107	IEA	UniProtKB:O88895|ensembl:ENSMUSP00000037981	P	Histone deacetylase 3	HDAC3	protein	taxon:9606	20260724	Ensembl		
UniProtKB	O15379	HDAC3	involved_in	GO:0010467	GO_REF:0000107	IEA	UniProtKB:O88895|ensembl:ENSMUSP00000037981	P	Histone deacetylase 3	HDAC3	protein	taxon:9606	20260724	Ensembl		
UniProtKB	O15379	HDAC3	involved_in	GO:0031398	GO_REF:0000024	ISS	UniProtKB:O88895	P	Histone deacetylase 3	HDAC3	protein	taxon:9606	20190128	UniProt		
UniProtKB	O15379	HDAC3	involved_in	GO:0031398	GO_REF:0000107	IEA	UniProtKB:O88895|ensembl:ENSMUSP00000037981	P	Histone deacetylase 3	HDAC3	protein	taxon:9606	20260724	Ensembl		
UniProtKB	O15379	HDAC3	involved_in	GO:0031647	PMID:25190803	IDA		P	Histone deacetylase 3	HDAC3	protein	taxon:9606	20141110	UniProt		
UniProtKB	O15379	HDAC3	involved_in	GO:0032008	PMID:25190803	IMP		P	Histone deacetylase 3	HDAC3	protein	taxon:9606	20141110	UniProt		
UniProtKB	O15379	HDAC3	involved_in	GO:0032922	GO_REF:0000024	ISS	UniProtKB:O88895	P	Histone deacetylase 3	HDAC3	protein	taxon:9606	20190128	UniProt		
UniProtKB	O15379	HDAC3	involved_in	GO:0032922	GO_REF:0000107	IEA	UniProtKB:O88895|ensembl:ENSMUSP00000037981	P	Histone deacetylase 3	HDAC3	protein	taxon:9606	20260724	Ensembl		
UniProtKB	O15379	HDAC3	involved_in	GO:0040029	GO_REF:0000033	IBA	AGI_LocusCode:AT3G18520|AGI_LocusCode:AT5G61060|FB:FBgn0015805|FB:FBgn0025825|MGI:MGI:1097691|MGI:MGI:1343091|PANTHER:PTN008143312|PomBase:SPAC3G9.07c|PomBase:SPBC36.05c|PomBase:SPBC800.03|UniProtKB:P56524|UniProtKB:Q13547|UniProtKB:Q92769|UniProtKB:Q9UBN7|UniProtKB:Q9UKV0	P	Histone deacetylase 3	HDAC3	protein	taxon:9606	20250902	GO_Central		
UniProtKB	O15379	HDAC3	involved_in	GO:0042307	PMID:25190803	IDA		P	Histone deacetylase 3	HDAC3	protein	taxon:9606	20180320	UniProt		
UniProtKB	O15379	HDAC3	involved_in	GO:0042752	GO_REF:0000024	ISS	UniProtKB:O88895	P	Histone deacetylase 3	HDAC3	protein	taxon:9606	20190128	UniProt		
UniProtKB	O15379	HDAC3	involved_in	GO:0042752	GO_REF:0000107	IEA	UniProtKB:O88895|ensembl:ENSMUSP00000037981	P	Histone deacetylase 3	HDAC3	protein	taxon:9606	20260724	Ensembl		
UniProtKB	O15379	HDAC3	involved_in	GO:0043066	PMID:10777477	TAS		P	Histone deacetylase 3	HDAC3	protein	taxon:9606	20040127	PINC		
UniProtKB	O15379	HDAC3	involved_in	GO:0045892	PMID:16924111	IMP		P	Histone deacetylase 3	HDAC3	protein	taxon:9606	20100608	UniProt		
UniProtKB	O15379	HDAC3	involved_in	GO:0045944	PMID:25190803	IDA		P	Histone deacetylase 3	HDAC3	protein	taxon:9606	20141110	UniProt		
UniProtKB	O15379	HDAC3	involved_in	GO:0046329	PMID:11931768	IMP		P	Histone deacetylase 3	HDAC3	protein	taxon:9606	20090826	UniProt		
UniProtKB	O15379	HDAC3	involved_in	GO:0051225	PMID:18326024	IMP		P	Histone deacetylase 3	HDAC3	protein	taxon:9606	20090821	UniProt		
UniProtKB	O15379	HDAC3	involved_in	GO:0060633	Reactome:R-HSA-400183	TAS		P	Histone deacetylase 3	HDAC3	protein	taxon:9606	20260316	Reactome		
UniProtKB	O15379	HDAC3	involved_in	GO:0060816	GO_REF:0000107	IEA	UniProtKB:O88895|ensembl:ENSMUSP00000037981	P	Histone deacetylase 3	HDAC3	protein	taxon:9606	20260724	Ensembl		
UniProtKB	O15379	HDAC3	involved_in	GO:0061436	GO_REF:0000107	IEA	UniProtKB:O88895|ensembl:ENSMUSP00000037981	P	Histone deacetylase 3	HDAC3	protein	taxon:9606	20260724	Ensembl		
UniProtKB	O15379	HDAC3	involved_in	GO:0071498	PMID:25190803	IDA		P	Histone deacetylase 3	HDAC3	protein	taxon:9606	20141110	UniProt		
UniProtKB	O15379	HDAC3	involved_in	GO:0120162	GO_REF:0000107	IEA	UniProtKB:O88895|ensembl:ENSMUSP00000037981	P	Histone deacetylase 3	HDAC3	protein	taxon:9606	20260724	Ensembl		
UniProtKB	O15379	HDAC3	involved_in	GO:0120162	PMID:28614293	ISS	UniProtKB:O88895	P	Histone deacetylase 3	HDAC3	protein	taxon:9606	20180612	YuBioLab		
UniProtKB	O15379	HDAC3	involved_in	GO:0140861	PMID:25301942	IDA		P	Histone deacetylase 3	HDAC3	protein	taxon:9606	20211104	UniProt		
UniProtKB	O15379	HDAC3	involved_in	GO:0160020	PMID:39881208	IMP		P	Histone deacetylase 3	HDAC3	protein	taxon:9606	20250205	UniProt		
UniProtKB	O15379	HDAC3	involved_in	GO:1903575	GO_REF:0000107	IEA	UniProtKB:O88895|ensembl:ENSMUSP00000037981	P	Histone deacetylase 3	HDAC3	protein	taxon:9606	20260724	Ensembl		
UniProtKB	O15379	HDAC3	is_active_in	GO:0000785	GO_REF:0000107	IEA	UniProtKB:O88895|ensembl:ENSMUSP00000037981	C	Histone deacetylase 3	HDAC3	protein	taxon:9606	20260724	Ensembl		
UniProtKB	O15379	HDAC3	located_in	GO:0005634	GO_REF:0000044	IEA	UniProtKB-SubCell:SL-0191	C	Histone deacetylase 3	HDAC3	protein	taxon:9606	20260727	UniProt		
UniProtKB	O15379	HDAC3	located_in	GO:0005634	GO_REF:0000107	IEA	UniProtKB:O88895|ensembl:ENSMUSP00000037981	C	Histone deacetylase 3	HDAC3	protein	taxon:9606	20260724	Ensembl		
UniProtKB	O15379	HDAC3	located_in	GO:0005634	PMID:12711221	TAS		C	Histone deacetylase 3	HDAC3	protein	taxon:9606	20030814	UniProt		
UniProtKB	O15379	HDAC3	located_in	GO:0005634	PMID:18326024	IDA		C	Histone deacetylase 3	HDAC3	protein	taxon:9606	20090821	UniProt		
UniProtKB	O15379	HDAC3	located_in	GO:0005634	PMID:18347167	IDA		C	Histone deacetylase 3	HDAC3	protein	taxon:9606	20090625	BHF-UCL		
UniProtKB	O15379	HDAC3	located_in	GO:0005634	PMID:21030595	IDA		C	Histone deacetylase 3	HDAC3	protein	taxon:9606	20150509	UniProt		
UniProtKB	O15379	HDAC3	located_in	GO:0005634	PMID:9501169	TAS		C	Histone deacetylase 3	HDAC3	protein	taxon:9606	20040127	PINC		
UniProtKB	O15379	HDAC3	located_in	GO:0005654	GO_REF:0000052	IDA		C	Histone deacetylase 3	HDAC3	protein	taxon:9606	20251115	HPA		
UniProtKB	O15379	HDAC3	located_in	GO:0005654	Reactome:R-HSA-1368069	TAS		C	Histone deacetylase 3	HDAC3	protein	taxon:9606	20130516	Reactome		
UniProtKB	O15379	HDAC3	located_in	GO:0005654	Reactome:R-HSA-2220982	TAS		C	Histone deacetylase 3	HDAC3	protein	taxon:9606	20130516	Reactome		
UniProtKB	O15379	HDAC3	located_in	GO:0005654	Reactome:R-HSA-350058	TAS		C	Histone deacetylase 3	HDAC3	protein	taxon:9606	20130516	Reactome		
UniProtKB	O15379	HDAC3	located_in	GO:0005654	Reactome:R-HSA-3777129	TAS		C	Histone deacetylase 3	HDAC3	protein	taxon:9606	20130516	Reactome		
UniProtKB	O15379	HDAC3	located_in	GO:0005654	Reactome:R-HSA-400143	TAS		C	Histone deacetylase 3	HDAC3	protein	taxon:9606	20130516	Reactome		
UniProtKB	O15379	HDAC3	located_in	GO:0005654	Reactome:R-HSA-400183	TAS		C	Histone deacetylase 3	HDAC3	protein	taxon:9606	20130516	Reactome		
UniProtKB	O15379	HDAC3	located_in	GO:0005654	Reactome:R-HSA-5663245	TAS		C	Histone deacetylase 3	HDAC3	protein	taxon:9606	20130516	Reactome		
UniProtKB	O15379	HDAC3	located_in	GO:0005654	Reactome:R-HSA-5663258	TAS		C	Histone deacetylase 3	HDAC3	protein	taxon:9606	20130516	Reactome		
UniProtKB	O15379	HDAC3	located_in	GO:0005654	Reactome:R-HSA-5663265	TAS		C	Histone deacetylase 3	HDAC3	protein	taxon:9606	20130516	Reactome		
UniProtKB	O15379	HDAC3	located_in	GO:0005654	Reactome:R-HSA-5663271	TAS		C	Histone deacetylase 3	HDAC3	protein	taxon:9606	20130516	Reactome		
UniProtKB	O15379	HDAC3	located_in	GO:0005654	Reactome:R-HSA-9024326	TAS		C	Histone deacetylase 3	HDAC3	protein	taxon:9606	20130516	Reactome		
UniProtKB	O15379	HDAC3	located_in	GO:0005654	Reactome:R-HSA-9024334	TAS		C	Histone deacetylase 3	HDAC3	protein	taxon:9606	20130516	Reactome		
UniProtKB	O15379	HDAC3	located_in	GO:0005654	Reactome:R-HSA-9701565	TAS		C	Histone deacetylase 3	HDAC3	protein	taxon:9606	20130516	Reactome		
UniProtKB	O15379	HDAC3	located_in	GO:0005654	Reactome:R-HSA-9732629	TAS		C	Histone deacetylase 3	HDAC3	protein	taxon:9606	20130516	Reactome		
UniProtKB	O15379	HDAC3	located_in	GO:0005654	Reactome:R-HSA-9734475	TAS		C	Histone deacetylase 3	HDAC3	protein	taxon:9606	20130516	Reactome		
UniProtKB	O15379	HDAC3	located_in	GO:0005654	Reactome:R-HSA-9843115	TAS		C	Histone deacetylase 3	HDAC3	protein	taxon:9606	20130516	Reactome		
UniProtKB	O15379	HDAC3	located_in	GO:0005654	Reactome:R-HSA-9843117	TAS		C	Histone deacetylase 3	HDAC3	protein	taxon:9606	20130516	Reactome		
UniProtKB	O15379	HDAC3	located_in	GO:0005654	Reactome:R-HSA-9843118	TAS		C	Histone deacetylase 3	HDAC3	protein	taxon:9606	20130516	Reactome		
UniProtKB	O15379	HDAC3	located_in	GO:0005694	GO_REF:0000044	IEA	UniProtKB-SubCell:SL-0468	C	Histone deacetylase 3	HDAC3	protein	taxon:9606	20260727	UniProt		
UniProtKB	O15379	HDAC3	located_in	GO:0005694	PMID:16569215	EXP		C	Histone deacetylase 3	HDAC3	protein	taxon:9606	20251027	UniProt		
UniProtKB	O15379	HDAC3	located_in	GO:0005694	PMID:18417529	EXP		C	Histone deacetylase 3	HDAC3	protein	taxon:9606	20251027	UniProt		
UniProtKB	O15379	HDAC3	located_in	GO:0005737	GO_REF:0000044	IEA	UniProtKB-SubCell:SL-0086	C	Histone deacetylase 3	HDAC3	protein	taxon:9606	20260727	UniProt		
UniProtKB	O15379	HDAC3	located_in	GO:0005737	GO_REF:0000107	IEA	UniProtKB:O88895|ensembl:ENSMUSP00000037981	C	Histone deacetylase 3	HDAC3	protein	taxon:9606	20260724	Ensembl		
UniProtKB	O15379	HDAC3	located_in	GO:0005737	PMID:12711221	TAS		C	Histone deacetylase 3	HDAC3	protein	taxon:9606	20030814	UniProt		
UniProtKB	O15379	HDAC3	located_in	GO:0005737	PMID:25190803	IDA		C	Histone deacetylase 3	HDAC3	protein	taxon:9606	20141110	UniProt		
UniProtKB	O15379	HDAC3	located_in	GO:0005829	GO_REF:0000044	IEA	UniProtKB-SubCell:SL-0091	C	Histone deacetylase 3	HDAC3	protein	taxon:9606	20260727	UniProt		
UniProtKB	O15379	HDAC3	located_in	GO:0005829	GO_REF:0000052	IDA		C	Histone deacetylase 3	HDAC3	protein	taxon:9606	20251115	HPA		
UniProtKB	O15379	HDAC3	located_in	GO:0005829	PMID:21030595	IDA		C	Histone deacetylase 3	HDAC3	protein	taxon:9606	20150509	UniProt		
UniProtKB	O15379	HDAC3	located_in	GO:0072686	PMID:18326024	IDA		C	Histone deacetylase 3	HDAC3	protein	taxon:9606	20180801	UniProt		
UniProtKB	O15379	HDAC3	part_of	GO:0000118	GO_REF:0000033	IBA	AGI_LocusCode:AT4G38130|AGI_LocusCode:AT5G63110|FB:FBgn0015805|MGI:MGI:108086|PANTHER:PTN000835657|PomBase:SPAC3G9.07c|PomBase:SPBC36.05c|SGD:S000003162|SGD:S000005274|SGD:S000006272|UniProtKB:O15379|UniProtKB:Q13547|UniProtKB:Q92769|WB:WBGene00001834	C	Histone deacetylase 3	HDAC3	protein	taxon:9606	20250116	GO_Central		
UniProtKB	O15379	HDAC3	part_of	GO:0000118	PMID:12711221	TAS		C	Histone deacetylase 3	HDAC3	protein	taxon:9606	20030814	UniProt		
UniProtKB	O15379	HDAC3	part_of	GO:0000118	PMID:18326024	IDA		C	Histone deacetylase 3	HDAC3	protein	taxon:9606	20180801	UniProt		
UniProtKB	O15379	HDAC3	part_of	GO:0017053	PMID:11804585	IDA		C	Histone deacetylase 3	HDAC3	protein	taxon:9606	20090804	BHF-UCL		
UniProtKB	O15379	HDAC3	part_of	GO:0017053	PMID:12628926	IDA		C	Histone deacetylase 3	HDAC3	protein	taxon:9606	20090825	UniProt		
UniProtKB	O15379	HDAC3	part_of	GO:0017053	PMID:16569215	IDA		C	Histone deacetylase 3	HDAC3	protein	taxon:9606	20131206	UniProt		
UniProtKB	O15379	HDAC3	part_of	GO:0017053	PMID:18417529	IDA		C	Histone deacetylase 3	HDAC3	protein	taxon:9606	20131206	UniProt		
UniProtKB	O15381	NVL	acts_upstream_of	GO:0032206	PMID:22226966	IMP		P	Nuclear valosin-containing protein-like	NVL|NVL2	protein	taxon:9606	20240710	ARUK-UCL		
UniProtKB	O15381	NVL	colocalizes_with	GO:0000176	PMID:26166824	IDA		C	Nuclear valosin-containing protein-like	NVL|NVL2	protein	taxon:9606	20180608	UniProt		
UniProtKB	O15381	NVL	colocalizes_with	GO:0005730	PMID:26456651	IDA		C	Nuclear valosin-containing protein-like	NVL|NVL2	protein	taxon:9606	20180607	UniProt		
UniProtKB	O15381	NVL	enables	GO:0003723	PMID:22658674	HDA		F	Nuclear valosin-containing protein-like	NVL|NVL2	protein	taxon:9606	20140203	UniProt		
UniProtKB	O15381	NVL	enables	GO:0005515	PMID:15469983	IPI	UniProtKB:P46777	F	Nuclear valosin-containing protein-like	NVL|NVL2	protein	taxon:9606	20150721	UniProt		
UniProtKB	O15381	NVL	enables	GO:0005515	PMID:16782053	IPI	UniProtKB:P42285	F	Nuclear valosin-containing protein-like	NVL|NVL2	protein	taxon:9606	20150721	UniProt		
UniProtKB	O15381	NVL	enables	GO:0005515	PMID:22226966	IPI	UniProtKB:O14746	F	Nuclear valosin-containing protein-like	NVL|NVL2	protein	taxon:9606	20150721	UniProt		
UniProtKB	O15381	NVL	enables	GO:0005515	PMID:26166824	IPI	UniProtKB:P42285	F	Nuclear valosin-containing protein-like	NVL|NVL2	protein	taxon:9606	20180608	UniProt		
UniProtKB	O15381	NVL	enables	GO:0005515	PMID:28416111	IPI	UniProtKB:Q6RFH5	F	Nuclear valosin-containing protein-like	NVL|NVL2	protein	taxon:9606	20180607	UniProt		
UniProtKB	O15381	NVL	enables	GO:0005515	PMID:31358741	IPI	UniProtKB:P42285	F	Nuclear valosin-containing protein-like	NVL|NVL2	protein	taxon:9606	20190909	UniProt		
UniProtKB	O15381	NVL	enables	GO:0005524	GO_REF:0000002	IEA	InterPro:IPR003959|InterPro:IPR003960	F	Nuclear valosin-containing protein-like	NVL|NVL2	protein	taxon:9606	20260727	InterPro		
UniProtKB	O15381	NVL	enables	GO:0005524	PMID:22226966	IMP		F	Nuclear valosin-containing protein-like	NVL|NVL2	protein	taxon:9606	20150721	UniProt		
UniProtKB	O15381	NVL	enables	GO:0005524	PMID:9286697	TAS		F	Nuclear valosin-containing protein-like	NVL|NVL2	protein	taxon:9606	20030904	PINC		
UniProtKB	O15381	NVL	enables	GO:0016887	GO_REF:0000002	IEA	InterPro:IPR003959|InterPro:IPR003960	F	Nuclear valosin-containing protein-like	NVL|NVL2	protein	taxon:9606	20260727	InterPro		
UniProtKB	O15381	NVL	enables	GO:0016887	GO_REF:0000033	IBA	MGI:MGI:99919|PANTHER:PTN004603074|RGD:621595|SGD:S000001680|SGD:S000002284|SGD:S000004389|SGD:S000005273|UniProtKB:O43933|UniProtKB:P23787|UniProtKB:P55072|UniProtKB:Q13608|UniProtKB:Q38B27|UniProtKB:Q8NB90|WB:WBGene00007352|WB:WBGene00008053|WB:WBGene00010562	F	Nuclear valosin-containing protein-like	NVL|NVL2	protein	taxon:9606	20260601	GO_Central		
UniProtKB	O15381	NVL	enables	GO:0044877	GO_REF:0000117	IEA	ARBA:ARBA00026521	F	Nuclear valosin-containing protein-like	NVL|NVL2	protein	taxon:9606	20260727	UniProt		
UniProtKB	O15381	NVL	enables	GO:1990275	GO_REF:0000033	IBA	PANTHER:PTN000554586|UniProtKB:O15381	F	Nuclear valosin-containing protein-like	NVL|NVL2	protein	taxon:9606	20171103	GO_Central		
UniProtKB	O15381	NVL	enables	GO:1990275	PMID:16782053	IDA		F	Nuclear valosin-containing protein-like	NVL|NVL2	protein	taxon:9606	20150721	UniProt		
UniProtKB	O15381	NVL	involved_in	GO:0006364	PMID:29107693	IDA		P	Nuclear valosin-containing protein-like	NVL|NVL2	protein	taxon:9606	20180607	UniProt		
UniProtKB	O15381	NVL	involved_in	GO:0032092	PMID:29107693	IDA		P	Nuclear valosin-containing protein-like	NVL|NVL2	protein	taxon:9606	20180607	UniProt		
UniProtKB	O15381	NVL	involved_in	GO:0042254	GO_REF:0000033	IBA	PANTHER:PTN000554586|SGD:S000003957|UniProtKB:O15381	P	Nuclear valosin-containing protein-like	NVL|NVL2	protein	taxon:9606	20200809	GO_Central		
UniProtKB	O15381	NVL	involved_in	GO:0042254	PMID:15469983	IMP		P	Nuclear valosin-containing protein-like	NVL|NVL2	protein	taxon:9606	20150721	UniProt		
UniProtKB	O15381	NVL	involved_in	GO:0042254	PMID:16782053	IMP		P	Nuclear valosin-containing protein-like	NVL|NVL2	protein	taxon:9606	20150721	UniProt		
UniProtKB	O15381	NVL	involved_in	GO:0042273	PMID:26166824	IDA		P	Nuclear valosin-containing protein-like	NVL|NVL2	protein	taxon:9606	20180608	UniProt		
UniProtKB	O15381	NVL	involved_in	GO:0042273	PMID:26456651	IMP		P	Nuclear valosin-containing protein-like	NVL|NVL2	protein	taxon:9606	20180607	UniProt		
UniProtKB	O15381	NVL	involved_in	GO:1904749	PMID:29107693	IDA		P	Nuclear valosin-containing protein-like	NVL|NVL2	protein	taxon:9606	20180607	UniProt		
UniProtKB	O15381	NVL	involved_in	GO:1905323	PMID:22226966	IMP		P	Nuclear valosin-containing protein-like	NVL|NVL2	protein	taxon:9606	20240710	ARUK-UCL	causally_upstream_of(GO:0032206)	
UniProtKB	O15381	NVL	is_active_in	GO:0005634	GO_REF:0000033	IBA	PANTHER:PTN000554586|PomBase:SPBC16E9.10c|SGD:S000003957|UniProtKB:O15381|UniProtKB:Q386Y8	C	Nuclear valosin-containing protein-like	NVL|NVL2	protein	taxon:9606	20250903	GO_Central		
UniProtKB	O15381	NVL	located_in	GO:0005634	PMID:16782053	IDA		C	Nuclear valosin-containing protein-like	NVL|NVL2	protein	taxon:9606	20150721	UniProt		
UniProtKB	O15381	NVL	located_in	GO:0005634	PMID:9286697	TAS		C	Nuclear valosin-containing protein-like	NVL|NVL2	protein	taxon:9606	20030904	PINC		
UniProtKB	O15381	NVL	located_in	GO:0005654	GO_REF:0000044	IEA	UniProtKB-SubCell:SL-0190	C	Nuclear valosin-containing protein-like	NVL|NVL2	protein	taxon:9606	20260727	UniProt		
UniProtKB	O15381	NVL	located_in	GO:0005654	PMID:15469983	IDA		C	Nuclear valosin-containing protein-like	NVL|NVL2	protein	taxon:9606	20150721	UniProt		
UniProtKB	O15381	NVL	located_in	GO:0005730	GO_REF:0000044	IEA	UniProtKB-SubCell:SL-0188	C	Nuclear valosin-containing protein-like	NVL|NVL2	protein	taxon:9606	20260727	UniProt		
UniProtKB	O15381	NVL	located_in	GO:0005730	GO_REF:0000052	IDA		C	Nuclear valosin-containing protein-like	NVL|NVL2	protein	taxon:9606	20251115	HPA		
UniProtKB	O15381	NVL	located_in	GO:0005730	PMID:15469983	IDA		C	Nuclear valosin-containing protein-like	NVL|NVL2	protein	taxon:9606	20150721	UniProt		
UniProtKB	O15381	NVL	located_in	GO:0005730	PMID:22226966	IDA		C	Nuclear valosin-containing protein-like	NVL|NVL2	protein	taxon:9606	20150721	UniProt		
UniProtKB	O15381	NVL	located_in	GO:0016020	PMID:19946888	HDA		C	Nuclear valosin-containing protein-like	NVL|NVL2	protein	taxon:9606	20140627	UniProt		
UniProtKB	O15381	NVL	part_of	GO:0005697	PMID:22226966	IDA		C	Nuclear valosin-containing protein-like	NVL|NVL2	protein	taxon:9606	20150721	UniProt		
UniProtKB	O15382	BCAT2	acts_upstream_of_negative_effect	GO:0050873	GO_REF:0000024	ISS	UniProtKB:O35855	P	Branched-chain-amino-acid aminotransferase, mitochondrial	BCAT2|BCATM|BCT2|ECA40	protein	taxon:9606	20250605	UniProt		
UniProtKB	O15382	BCAT2	enables	GO:0003824	GO_REF:0000002	IEA	InterPro:IPR001544|InterPro:IPR018300|InterPro:IPR036038	F	Branched-chain-amino-acid aminotransferase, mitochondrial	BCAT2|BCATM|BCT2|ECA40	protein	taxon:9606	20260727	InterPro		
UniProtKB	O15382	BCAT2	enables	GO:0004084	GO_REF:0000002	IEA	InterPro:IPR005786|InterPro:IPR033939	F	Branched-chain-amino-acid aminotransferase, mitochondrial	BCAT2|BCATM|BCT2|ECA40	protein	taxon:9606	20260727	InterPro		
UniProtKB	O15382	BCAT2	enables	GO:0004084	GO_REF:0000003	IEA	EC:2.6.1.42	F	Branched-chain-amino-acid aminotransferase, mitochondrial	BCAT2|BCATM|BCT2|ECA40	protein	taxon:9606	20260727	UniProt		
UniProtKB	O15382	BCAT2	enables	GO:0004084	GO_REF:0000107	IEA	UniProtKB:O35855|ensembl:ENSMUSP00000033098	F	Branched-chain-amino-acid aminotransferase, mitochondrial	BCAT2|BCATM|BCT2|ECA40	protein	taxon:9606	20260724	Ensembl		
UniProtKB	O15382	BCAT2	enables	GO:0004084	GO_REF:0000117	IEA	ARBA:ARBA00087482	F	Branched-chain-amino-acid aminotransferase, mitochondrial	BCAT2|BCATM|BCT2|ECA40	protein	taxon:9606	20260727	UniProt		
UniProtKB	O15382	BCAT2	enables	GO:0004084	PMID:8702755	IDA		F	Branched-chain-amino-acid aminotransferase, mitochondrial	BCAT2|BCATM|BCT2|ECA40	protein	taxon:9606	20250604	UniProt	part_of(GO:0009083)	
UniProtKB	O15382	BCAT2	enables	GO:0004084	PMID:9165094	TAS		F	Branched-chain-amino-acid aminotransferase, mitochondrial	BCAT2|BCATM|BCT2|ECA40	protein	taxon:9606	20030904	PINC		
UniProtKB	O15382	BCAT2	enables	GO:0005515	PMID:28514442	IPI	UniProtKB:P10809	F	Branched-chain-amino-acid aminotransferase, mitochondrial	BCAT2|BCATM|BCT2|ECA40	protein	taxon:9606	20260725	IntAct		
UniProtKB	O15382	BCAT2	enables	GO:0005515	PMID:28514442	IPI	UniProtKB:P58557	F	Branched-chain-amino-acid aminotransferase, mitochondrial	BCAT2|BCATM|BCT2|ECA40	protein	taxon:9606	20260725	IntAct		
UniProtKB	O15382	BCAT2	enables	GO:0005515	PMID:29568061	IPI	UniProtKB:P10809	F	Branched-chain-amino-acid aminotransferase, mitochondrial	BCAT2|BCATM|BCT2|ECA40	protein	taxon:9606	20260725	IntAct		
UniProtKB	O15382	BCAT2	enables	GO:0005515	PMID:33961781	IPI	UniProtKB:P10809	F	Branched-chain-amino-acid aminotransferase, mitochondrial	BCAT2|BCATM|BCT2|ECA40	protein	taxon:9606	20260725	IntAct		
UniProtKB	O15382	BCAT2	enables	GO:0005515	PMID:33961781	IPI	UniProtKB:P58557	F	Branched-chain-amino-acid aminotransferase, mitochondrial	BCAT2|BCATM|BCT2|ECA40	protein	taxon:9606	20260725	IntAct		
UniProtKB	O15382	BCAT2	enables	GO:0005515	PMID:40205054	IPI	UniProtKB:P10809	F	Branched-chain-amino-acid aminotransferase, mitochondrial	BCAT2|BCATM|BCT2|ECA40	protein	taxon:9606	20260725	IntAct		
UniProtKB	O15382	BCAT2	enables	GO:0005515	PMID:40205054	IPI	UniProtKB:P58557	F	Branched-chain-amino-acid aminotransferase, mitochondrial	BCAT2|BCATM|BCT2|ECA40	protein	taxon:9606	20260725	IntAct		
UniProtKB	O15382	BCAT2	enables	GO:0052654	GO_REF:0000033	IBA	FB:FBgn0030482|PANTHER:PTN000214535|PomBase:SPBC428.02c|RGD:2195|RGD:68948|UniProtKB:O15382	F	Branched-chain-amino-acid aminotransferase, mitochondrial	BCAT2|BCATM|BCT2|ECA40	protein	taxon:9606	20251224	GO_Central		
UniProtKB	O15382	BCAT2	enables	GO:0052654	GO_REF:0000116	IEA	RHEA:18321	F	Branched-chain-amino-acid aminotransferase, mitochondrial	BCAT2|BCATM|BCT2|ECA40	protein	taxon:9606	20260727	RHEA		
UniProtKB	O15382	BCAT2	enables	GO:0052654	PMID:8702755	IDA		F	Branched-chain-amino-acid aminotransferase, mitochondrial	BCAT2|BCATM|BCT2|ECA40	protein	taxon:9606	20211213	UniProt		
UniProtKB	O15382	BCAT2	enables	GO:0052655	GO_REF:0000033	IBA	FB:FBgn0030482|PANTHER:PTN000214535|PomBase:SPBC428.02c|RGD:2195|RGD:68948|UniProtKB:O15382	F	Branched-chain-amino-acid aminotransferase, mitochondrial	BCAT2|BCATM|BCT2|ECA40	protein	taxon:9606	20251224	GO_Central		
UniProtKB	O15382	BCAT2	enables	GO:0052655	GO_REF:0000116	IEA	RHEA:24813	F	Branched-chain-amino-acid aminotransferase, mitochondrial	BCAT2|BCATM|BCT2|ECA40	protein	taxon:9606	20260727	RHEA		
UniProtKB	O15382	BCAT2	enables	GO:0052655	PMID:8702755	IDA		F	Branched-chain-amino-acid aminotransferase, mitochondrial	BCAT2|BCATM|BCT2|ECA40	protein	taxon:9606	20211213	UniProt		
UniProtKB	O15382	BCAT2	enables	GO:0052656	GO_REF:0000033	IBA	FB:FBgn0030482|PANTHER:PTN000214535|PomBase:SPBC428.02c|RGD:2195|RGD:68948|UniProtKB:O15382	F	Branched-chain-amino-acid aminotransferase, mitochondrial	BCAT2|BCATM|BCT2|ECA40	protein	taxon:9606	20251224	GO_Central		
UniProtKB	O15382	BCAT2	enables	GO:0052656	GO_REF:0000116	IEA	RHEA:24801	F	Branched-chain-amino-acid aminotransferase, mitochondrial	BCAT2|BCATM|BCT2|ECA40	protein	taxon:9606	20260727	RHEA		
UniProtKB	O15382	BCAT2	enables	GO:0052656	PMID:8702755	IDA		F	Branched-chain-amino-acid aminotransferase, mitochondrial	BCAT2|BCATM|BCT2|ECA40	protein	taxon:9606	20211213	UniProt		
UniProtKB	O15382	BCAT2	involved_in	GO:0006550	GO_REF:0000033	IBA	FB:FBgn0030482|MGI:MGI:104861|MGI:MGI:1276534|PANTHER:PTN000214535|RGD:68948|WB:WBGene00001149	P	Branched-chain-amino-acid aminotransferase, mitochondrial	BCAT2|BCATM|BCT2|ECA40	protein	taxon:9606	20260528	GO_Central		
UniProtKB	O15382	BCAT2	involved_in	GO:0006552	GO_REF:0000107	IEA	UniProtKB:O35855|ensembl:ENSMUSP00000033098	P	Branched-chain-amino-acid aminotransferase, mitochondrial	BCAT2|BCATM|BCT2|ECA40	protein	taxon:9606	20260724	Ensembl		
UniProtKB	O15382	BCAT2	involved_in	GO:0006574	GO_REF:0000033	IBA	FB:FBgn0030482|MGI:MGI:104861|MGI:MGI:1276534|PANTHER:PTN000214535|WB:WBGene00001149	P	Branched-chain-amino-acid aminotransferase, mitochondrial	BCAT2|BCATM|BCT2|ECA40	protein	taxon:9606	20260528	GO_Central		
UniProtKB	O15382	BCAT2	involved_in	GO:0006574	GO_REF:0000107	IEA	UniProtKB:O35855|ensembl:ENSMUSP00000033098	P	Branched-chain-amino-acid aminotransferase, mitochondrial	BCAT2|BCATM|BCT2|ECA40	protein	taxon:9606	20260724	Ensembl		
UniProtKB	O15382	BCAT2	involved_in	GO:0009081	GO_REF:0000002	IEA	InterPro:IPR005786|InterPro:IPR033939	P	Branched-chain-amino-acid aminotransferase, mitochondrial	BCAT2|BCATM|BCT2|ECA40	protein	taxon:9606	20260727	InterPro		
UniProtKB	O15382	BCAT2	involved_in	GO:0009082	GO_REF:0000117	IEA	ARBA:ARBA00028438	P	Branched-chain-amino-acid aminotransferase, mitochondrial	BCAT2|BCATM|BCT2|ECA40	protein	taxon:9606	20260727	UniProt		
UniProtKB	O15382	BCAT2	involved_in	GO:0009082	PMID:8702755	TAS		P	Branched-chain-amino-acid aminotransferase, mitochondrial	BCAT2|BCATM|BCT2|ECA40	protein	taxon:9606	20030904	PINC		
UniProtKB	O15382	BCAT2	involved_in	GO:0009083	GO_REF:0000117	IEA	ARBA:ARBA00091432	P	Branched-chain-amino-acid aminotransferase, mitochondrial	BCAT2|BCATM|BCT2|ECA40	protein	taxon:9606	20260727	UniProt		
UniProtKB	O15382	BCAT2	involved_in	GO:0009083	PMID:8702755	IDA		P	Branched-chain-amino-acid aminotransferase, mitochondrial	BCAT2|BCATM|BCT2|ECA40	protein	taxon:9606	20250605	UniProt		
UniProtKB	O15382	BCAT2	involved_in	GO:0097009	GO_REF:0000107	IEA	UniProtKB:O35855|ensembl:ENSMUSP00000033098	P	Branched-chain-amino-acid aminotransferase, mitochondrial	BCAT2|BCATM|BCT2|ECA40	protein	taxon:9606	20260724	Ensembl		
UniProtKB	O15382	BCAT2	involved_in	GO:1903444	GO_REF:0000024	ISS	MGI:MGI:1276534	P	Branched-chain-amino-acid aminotransferase, mitochondrial	BCAT2|BCATM|BCT2|ECA40	protein	taxon:9606	20250604	UniProt		
UniProtKB	O15382	BCAT2	is_active_in	GO:0005739	GO_REF:0000033	IBA	MGI:MGI:1276534|PANTHER:PTN000214536|PomBase:SPBC428.02c|RGD:68948|SGD:S000001251|UniProtKB:O15382	C	Branched-chain-amino-acid aminotransferase, mitochondrial	BCAT2|BCATM|BCT2|ECA40	protein	taxon:9606	20260528	GO_Central		
UniProtKB	O15382	BCAT2	is_active_in	GO:0005759	GO_REF:0000107	IEA	UniProtKB:O35855|ensembl:ENSMUSP00000033098	C	Branched-chain-amino-acid aminotransferase, mitochondrial	BCAT2|BCATM|BCT2|ECA40	protein	taxon:9606	20260724	Ensembl		
UniProtKB	O15382	BCAT2	located_in	GO:0005739	GO_REF:0000024	ISS	UniProtKB:O35854	C	Branched-chain-amino-acid aminotransferase, mitochondrial	BCAT2|BCATM|BCT2|ECA40	protein	taxon:9606	20251027	UniProt		
UniProtKB	O15382	BCAT2	located_in	GO:0005739	GO_REF:0000044	IEA	UniProtKB-SubCell:SL-0173	C	Branched-chain-amino-acid aminotransferase, mitochondrial	BCAT2|BCATM|BCT2|ECA40	protein	taxon:9606	20260727	UniProt		
UniProtKB	O15382	BCAT2	located_in	GO:0005739	GO_REF:0000052	IDA		C	Branched-chain-amino-acid aminotransferase, mitochondrial	BCAT2|BCATM|BCT2|ECA40	protein	taxon:9606	20251115	HPA		
UniProtKB	O15382	BCAT2	located_in	GO:0005739	GO_REF:0000107	IEA	UniProtKB:O35855|ensembl:ENSMUSP00000033098	C	Branched-chain-amino-acid aminotransferase, mitochondrial	BCAT2|BCATM|BCT2|ECA40	protein	taxon:9606	20260724	Ensembl		
UniProtKB	O15382	BCAT2	located_in	GO:0005739	PMID:34800366	HTP		C	Branched-chain-amino-acid aminotransferase, mitochondrial	BCAT2|BCATM|BCT2|ECA40	protein	taxon:9606	20240711	FlyBase		
UniProtKB	O15382	BCAT2	located_in	GO:0005739	PMID:9165094	TAS		C	Branched-chain-amino-acid aminotransferase, mitochondrial	BCAT2|BCATM|BCT2|ECA40	protein	taxon:9606	20030904	PINC		
UniProtKB	O15382	BCAT2	located_in	GO:0005759	Reactome:R-HSA-508179	TAS		C	Branched-chain-amino-acid aminotransferase, mitochondrial	BCAT2|BCATM|BCT2|ECA40	protein	taxon:9606	20130528	Reactome		
UniProtKB	O15382	BCAT2	located_in	GO:0005759	Reactome:R-HSA-70724	TAS		C	Branched-chain-amino-acid aminotransferase, mitochondrial	BCAT2|BCATM|BCT2|ECA40	protein	taxon:9606	20130528	Reactome		
UniProtKB	O15389	SIGLEC5	enables	GO:0005515	PMID:16189514	IPI	UniProtKB:Q15645	F	Sialic acid-binding Ig-like lectin 5	SIGLEC5|CD33L2|OBBP2	protein	taxon:9606	20260725	IntAct		
UniProtKB	O15389	SIGLEC5	enables	GO:0005515	PMID:25187624	IPI	UniProtKB:O00206	F	Sialic acid-binding Ig-like lectin 5	SIGLEC5|CD33L2|OBBP2	protein	taxon:9606	20260725	IntAct		
UniProtKB	O15389	SIGLEC5	enables	GO:0005515	PMID:25416956	IPI	UniProtKB:Q08AM6	F	Sialic acid-binding Ig-like lectin 5	SIGLEC5|CD33L2|OBBP2	protein	taxon:9606	20260725	IntAct		
UniProtKB	O15389	SIGLEC5	enables	GO:0005515	PMID:25416956	IPI	UniProtKB:Q15645	F	Sialic acid-binding Ig-like lectin 5	SIGLEC5|CD33L2|OBBP2	protein	taxon:9606	20260725	IntAct		
UniProtKB	O15389	SIGLEC5	enables	GO:0005515	PMID:32296183	IPI	UniProtKB:Q08AM6	F	Sialic acid-binding Ig-like lectin 5	SIGLEC5|CD33L2|OBBP2	protein	taxon:9606	20260725	IntAct		
UniProtKB	O15389	SIGLEC5	enables	GO:0005515	PMID:32296183	IPI	UniProtKB:Q9H115	F	Sialic acid-binding Ig-like lectin 5	SIGLEC5|CD33L2|OBBP2	protein	taxon:9606	20260725	IntAct		
UniProtKB	O15389	SIGLEC5	enables	GO:0005515	PMID:32296183	IPI	UniProtKB:Q9UHI5	F	Sialic acid-binding Ig-like lectin 5	SIGLEC5|CD33L2|OBBP2	protein	taxon:9606	20260725	IntAct		
UniProtKB	O15389	SIGLEC5	enables	GO:0005515	PMID:32822567	IPI	UniProtKB:P15260	F	Sialic acid-binding Ig-like lectin 5	SIGLEC5|CD33L2|OBBP2	protein	taxon:9606	20260725	IntAct		
UniProtKB	O15389	SIGLEC5	enables	GO:0005515	PMID:32822567	IPI	UniProtKB:P20138	F	Sialic acid-binding Ig-like lectin 5	SIGLEC5|CD33L2|OBBP2	protein	taxon:9606	20260725	IntAct		
UniProtKB	O15389	SIGLEC5	enables	GO:0033691	GO_REF:0000033	IBA	MGI:MGI:1932475|MGI:MGI:2681107|MGI:MGI:96912|PANTHER:PTN008532630|RGD:3035|UniProtKB:P20138|UniProtKB:Q96RL6	F	Sialic acid-binding Ig-like lectin 5	SIGLEC5|CD33L2|OBBP2	protein	taxon:9606	20260528	GO_Central		
UniProtKB	O15389	SIGLEC5	involved_in	GO:0007155	GO_REF:0000033	IBA	MGI:MGI:1932475|PANTHER:PTN008532630|RGD:3035|UniProtKB:P20138	P	Sialic acid-binding Ig-like lectin 5	SIGLEC5|CD33L2|OBBP2	protein	taxon:9606	20260528	GO_Central		
UniProtKB	O15389	SIGLEC5	is_active_in	GO:0005886	GO_REF:0000033	IBA	MGI:MGI:1932475|MGI:MGI:96912|PANTHER:PTN008532630|RGD:3035|UniProtKB:P20138|UniProtKB:P20916|UniProtKB:Q08ET2|UniProtKB:Q96LC7	C	Sialic acid-binding Ig-like lectin 5	SIGLEC5|CD33L2|OBBP2	protein	taxon:9606	20260528	GO_Central		
UniProtKB	O15389	SIGLEC5	located_in	GO:0005886	Reactome:R-HSA-6798743	TAS		C	Sialic acid-binding Ig-like lectin 5	SIGLEC5|CD33L2|OBBP2	protein	taxon:9606	20130528	Reactome		
UniProtKB	O15389	SIGLEC5	located_in	GO:0005886	Reactome:R-HSA-6798747	TAS		C	Sialic acid-binding Ig-like lectin 5	SIGLEC5|CD33L2|OBBP2	protein	taxon:9606	20130528	Reactome		
UniProtKB	O15389	SIGLEC5	located_in	GO:0005886	Reactome:R-HSA-6800426	TAS		C	Sialic acid-binding Ig-like lectin 5	SIGLEC5|CD33L2|OBBP2	protein	taxon:9606	20130528	Reactome		
UniProtKB	O15389	SIGLEC5	located_in	GO:0016020	GO_REF:0000044	IEA	UniProtKB-SubCell:SL-0162	C	Sialic acid-binding Ig-like lectin 5	SIGLEC5|CD33L2|OBBP2	protein	taxon:9606	20260727	UniProt		
UniProtKB	O15389	SIGLEC5	located_in	GO:0030667	Reactome:R-HSA-6798743	TAS		C	Sialic acid-binding Ig-like lectin 5	SIGLEC5|CD33L2|OBBP2	protein	taxon:9606	20160716	Reactome		
UniProtKB	O15389	SIGLEC5	located_in	GO:0070821	GO_REF:0000117	IEA	ARBA:ARBA00086538	C	Sialic acid-binding Ig-like lectin 5	SIGLEC5|CD33L2|OBBP2	protein	taxon:9606	20260727	UniProt		
UniProtKB	O15389	SIGLEC5	located_in	GO:0070821	Reactome:R-HSA-6798747	TAS		C	Sialic acid-binding Ig-like lectin 5	SIGLEC5|CD33L2|OBBP2	protein	taxon:9606	20160716	Reactome		
UniProtKB	O15389	SIGLEC5	located_in	GO:0101003	GO_REF:0000117	IEA	ARBA:ARBA00085572	C	Sialic acid-binding Ig-like lectin 5	SIGLEC5|CD33L2|OBBP2	protein	taxon:9606	20260727	UniProt		
UniProtKB	O15389	SIGLEC5	located_in	GO:0101003	Reactome:R-HSA-6800426	TAS		C	Sialic acid-binding Ig-like lectin 5	SIGLEC5|CD33L2|OBBP2	protein	taxon:9606	20160716	Reactome		
UniProtKB	O15391	YY2	enables	GO:0000978	GO_REF:0000033	IBA	FB:FBgn0002521|MGI:MGI:1277969|MGI:MGI:99150|MGI:MGI:99187|PANTHER:PTN000360827|SGD:S000002450|UniProtKB:P25490	F	Transcription factor YY2	YY2|ZNF631	protein	taxon:9606	20260529	GO_Central		
UniProtKB	O15391	YY2	enables	GO:0000981	GO_REF:0000033	IBA	MGI:MGI:99150|MGI:MGI:99187|PANTHER:PTN000360827|SGD:S000002450|UniProtKB:O15391|UniProtKB:P25490	F	Transcription factor YY2	YY2|ZNF631	protein	taxon:9606	20230406	GO_Central		
UniProtKB	O15391	YY2	enables	GO:0000987	PMID:16260628	IDA		F	Transcription factor YY2	YY2|ZNF631	protein	taxon:9606	20170509	UniProt		
UniProtKB	O15391	YY2	enables	GO:0001228	PMID:15087442	IDA		F	Transcription factor YY2	YY2|ZNF631	protein	taxon:9606	20191112	NTNU_SB	has_input(NCBI_Gene:2353)|has_input(NCBI_Gene:7157)	
UniProtKB	O15391	YY2	enables	GO:0043565	PMID:23332764	IDA		F	Transcription factor YY2	YY2|ZNF631	protein	taxon:9606	20170307	NTNU_SB		
UniProtKB	O15391	YY2	enables	GO:1990837	GO_REF:0000117	IEA	ARBA:ARBA00028376	F	Transcription factor YY2	YY2|ZNF631	protein	taxon:9606	20260727	UniProt		
UniProtKB	O15391	YY2	enables	GO:1990837	PMID:28473536	IDA		F	Transcription factor YY2	YY2|ZNF631	protein	taxon:9606	20200608	ARUK-UCL		
UniProtKB	O15391	YY2	involved_in	GO:0006357	GO_REF:0000033	IBA	CGD:CAL0000186831|FB:FBgn0002521|MGI:MGI:1277969|MGI:MGI:99150|MGI:MGI:99187|PANTHER:PTN000360827|RGD:3982|SGD:S000000270|SGD:S000002450|UniProtKB:O15391|UniProtKB:P25490	P	Transcription factor YY2	YY2|ZNF631	protein	taxon:9606	20250903	GO_Central		
UniProtKB	O15391	YY2	involved_in	GO:0006357	PMID:16260628	IDA		P	Transcription factor YY2	YY2|ZNF631	protein	taxon:9606	20170509	UniProt		
UniProtKB	O15391	YY2	involved_in	GO:0006974	GO_REF:0000033	IBA	MGI:MGI:99150|PANTHER:PTN000360848|UniProtKB:P25490	P	Transcription factor YY2	YY2|ZNF631	protein	taxon:9606	20260224	GO_Central		
UniProtKB	O15391	YY2	involved_in	GO:0045944	PMID:15087442	IDA		P	Transcription factor YY2	YY2|ZNF631	protein	taxon:9606	20170525	NTNU_SB	has_input(NCBI_Gene:2353)|has_input(NCBI_Gene:7157)	
UniProtKB	O15391	YY2	involved_in	GO:0048468	GO_REF:0000033	IBA	FB:FBgn0002521|MGI:MGI:99150|MGI:MGI:99187|PANTHER:PTN000360829	P	Transcription factor YY2	YY2|ZNF631	protein	taxon:9606	20260224	GO_Central		
UniProtKB	O15391	YY2	is_active_in	GO:0000785	GO_REF:0000033	IBA	AGI_LocusCode:AT4G06634|FB:FBgn0002521|MGI:MGI:1277969|MGI:MGI:99150|PANTHER:PTN000360827|UniProtKB:P25490	C	Transcription factor YY2	YY2|ZNF631	protein	taxon:9606	20250903	GO_Central		
UniProtKB	O15391	YY2	located_in	GO:0005634	GO_REF:0000044	IEA	UniProtKB-SubCell:SL-0191	C	Transcription factor YY2	YY2|ZNF631	protein	taxon:9606	20260727	UniProt		
UniProtKB	O15391	YY2	located_in	GO:0005634	PMID:16260628	IDA		C	Transcription factor YY2	YY2|ZNF631	protein	taxon:9606	20170509	UniProt		
UniProtKB	O15391	YY2	part_of	GO:0005667	GO_REF:0000033	IBA	MGI:MGI:99150|PANTHER:PTN000360827|RGD:3982	C	Transcription factor YY2	YY2|ZNF631	protein	taxon:9606	20170602	GO_Central		
UniProtKB	O15391	YY2	part_of	GO:0031519	GO_REF:0000033	IBA	FB:FBgn0002521|FB:FBgn0035997|MGI:MGI:99150|PANTHER:PTN001018444	C	Transcription factor YY2	YY2|ZNF631	protein	taxon:9606	20260224	GO_Central		
UniProtKB	O15392	BIRC5	enables	GO:0005515	PMID:14610074	IPI	UniProtKB:Q9NQS7	F	Baculoviral IAP repeat-containing protein 5	BIRC5|API4|IAP4	protein	taxon:9606	20090625	UniProt		
UniProtKB	O15392	BIRC5	enables	GO:0005515	PMID:15665297	IPI	UniProtKB:Q13490	F	Baculoviral IAP repeat-containing protein 5	BIRC5|API4|IAP4	protein	taxon:9606	20120126	UniProt		
UniProtKB	O15392	BIRC5	enables	GO:0005515	PMID:16239925	IPI	UniProtKB:Q9NQS7	F	Baculoviral IAP repeat-containing protein 5	BIRC5|API4|IAP4	protein	taxon:9606	20060803	UniProt		
UniProtKB	O15392	BIRC5	enables	GO:0005515	PMID:16239925	IPI	UniProtKB:Q9NQS7	F	Baculoviral IAP repeat-containing protein 5	BIRC5|API4|IAP4	protein	taxon:9606	20260725	IntAct	occurs_in(GO:0051233)|occurs_in(GO:0000776)	
UniProtKB	O15392	BIRC5	enables	GO:0005515	PMID:16291752	IPI	UniProtKB:Q96GD4	F	Baculoviral IAP repeat-containing protein 5	BIRC5|API4|IAP4	protein	taxon:9606	20260725	IntAct		
UniProtKB	O15392	BIRC5	enables	GO:0005515	PMID:17099693	IPI	UniProtKB:O14980	F	Baculoviral IAP repeat-containing protein 5	BIRC5|API4|IAP4	protein	taxon:9606	20260725	IntAct		
UniProtKB	O15392	BIRC5	enables	GO:0005515	PMID:17099693	IPI	UniProtKB:Q53HL2	F	Baculoviral IAP repeat-containing protein 5	BIRC5|API4|IAP4	protein	taxon:9606	20260725	IntAct	occurs_in(GO:0000776)|occurs_in(GO:0000775)	
UniProtKB	O15392	BIRC5	enables	GO:0005515	PMID:17099693	IPI	UniProtKB:Q96GD4	F	Baculoviral IAP repeat-containing protein 5	BIRC5|API4|IAP4	protein	taxon:9606	20260725	IntAct		
UniProtKB	O15392	BIRC5	enables	GO:0005515	PMID:17099693	IPI	UniProtKB:Q9NQS7	F	Baculoviral IAP repeat-containing protein 5	BIRC5|API4|IAP4	protein	taxon:9606	20260725	IntAct	occurs_in(GO:0051233)|occurs_in(GO:0000776)	
UniProtKB	O15392	BIRC5	enables	GO:0005515	PMID:17681274	IPI	UniProtKB:P06493	F	Baculoviral IAP repeat-containing protein 5	BIRC5|API4|IAP4	protein	taxon:9606	20260725	IntAct	occurs_in(GO:0051233)|occurs_in(GO:0000780)|occurs_in(GO:0030496)	
UniProtKB	O15392	BIRC5	enables	GO:0005515	PMID:17681274	IPI	UniProtKB:Q96GD4	F	Baculoviral IAP repeat-containing protein 5	BIRC5|API4|IAP4	protein	taxon:9606	20260725	IntAct		
UniProtKB	O15392	BIRC5	enables	GO:0005515	PMID:17956729	IPI	UniProtKB:Q53HL2	F	Baculoviral IAP repeat-containing protein 5	BIRC5|API4|IAP4	protein	taxon:9606	20260725	IntAct	occurs_in(GO:0000776)|occurs_in(GO:0000775)	
UniProtKB	O15392	BIRC5	enables	GO:0005515	PMID:17956729	IPI	UniProtKB:Q9NQS7	F	Baculoviral IAP repeat-containing protein 5	BIRC5|API4|IAP4	protein	taxon:9606	20260725	IntAct	occurs_in(GO:0051233)|occurs_in(GO:0000776)	
UniProtKB	O15392	BIRC5	enables	GO:0005515	PMID:18243099	IPI	UniProtKB:Q53HL2	F	Baculoviral IAP repeat-containing protein 5	BIRC5|API4|IAP4	protein	taxon:9606	20260725	IntAct	occurs_in(GO:0000776)|occurs_in(GO:0000775)	
UniProtKB	O15392	BIRC5	enables	GO:0005515	PMID:19357306	IPI	UniProtKB:O14965	F	Baculoviral IAP repeat-containing protein 5	BIRC5|API4|IAP4	protein	taxon:9606	20260725	IntAct		
UniProtKB	O15392	BIRC5	enables	GO:0005515	PMID:19357306	IPI	UniProtKB:Q96GD4	F	Baculoviral IAP repeat-containing protein 5	BIRC5|API4|IAP4	protein	taxon:9606	20260725	IntAct		
UniProtKB	O15392	BIRC5	enables	GO:0005515	PMID:20638385	IPI	UniProtKB:Q14457	F	Baculoviral IAP repeat-containing protein 5	BIRC5|API4|IAP4	protein	taxon:9606	20260725	IntAct		
UniProtKB	O15392	BIRC5	enables	GO:0005515	PMID:20739936	IPI	UniProtKB:Q53HL2	F	Baculoviral IAP repeat-containing protein 5	BIRC5|API4|IAP4	protein	taxon:9606	20260725	IntAct	occurs_in(GO:0000776)|occurs_in(GO:0000775)	
UniProtKB	O15392	BIRC5	enables	GO:0005515	PMID:20826784	IPI	UniProtKB:O14980	F	Baculoviral IAP repeat-containing protein 5	BIRC5|API4|IAP4	protein	taxon:9606	20120128	UniProt		
UniProtKB	O15392	BIRC5	enables	GO:0005515	PMID:20826784	IPI	UniProtKB:P40763	F	Baculoviral IAP repeat-containing protein 5	BIRC5|API4|IAP4	protein	taxon:9606	20120128	UniProt		
UniProtKB	O15392	BIRC5	enables	GO:0005515	PMID:21051298	IPI	UniProtKB:Q53HL2	F	Baculoviral IAP repeat-containing protein 5	BIRC5|API4|IAP4	protein	taxon:9606	20260725	IntAct	occurs_in(GO:0000776)|occurs_in(GO:0000775)	
UniProtKB	O15392	BIRC5	enables	GO:0005515	PMID:21051298	IPI	UniProtKB:Q96GD4	F	Baculoviral IAP repeat-containing protein 5	BIRC5|API4|IAP4	protein	taxon:9606	20260725	IntAct		
UniProtKB	O15392	BIRC5	enables	GO:0005515	PMID:21051298	IPI	UniProtKB:Q9NQS7	F	Baculoviral IAP repeat-containing protein 5	BIRC5|API4|IAP4	protein	taxon:9606	20260725	IntAct	occurs_in(GO:0051233)|occurs_in(GO:0000776)	
UniProtKB	O15392	BIRC5	enables	GO:0005515	PMID:21225229	IPI	UniProtKB:Q9NQS7	F	Baculoviral IAP repeat-containing protein 5	BIRC5|API4|IAP4	protein	taxon:9606	20260725	IntAct	occurs_in(GO:0051233)|occurs_in(GO:0000776)	
UniProtKB	O15392	BIRC5	enables	GO:0005515	PMID:21536684	IPI	UniProtKB:P98170	F	Baculoviral IAP repeat-containing protein 5	BIRC5|API4|IAP4	protein	taxon:9606	20120126	UniProt		
UniProtKB	O15392	BIRC5	enables	GO:0005515	PMID:21536684	IPI	UniProtKB:Q9NR28	F	Baculoviral IAP repeat-containing protein 5	BIRC5|API4|IAP4	protein	taxon:9606	20120128	UniProt		
UniProtKB	O15392	BIRC5	enables	GO:0005515	PMID:21988832	IPI	UniProtKB:Q9UQB9	F	Baculoviral IAP repeat-containing protein 5	BIRC5|API4|IAP4	protein	taxon:9606	20260725	IntAct	occurs_in(GO:0000775)	
UniProtKB	O15392	BIRC5	enables	GO:0005515	PMID:23251006	IPI	UniProtKB:P62826	F	Baculoviral IAP repeat-containing protein 5	BIRC5|API4|IAP4	protein	taxon:9606	20260725	IntAct		
UniProtKB	O15392	BIRC5	enables	GO:0005515	PMID:23251006	IPI	UniProtKB:Q9NR28	F	Baculoviral IAP repeat-containing protein 5	BIRC5|API4|IAP4	protein	taxon:9606	20260725	IntAct		
UniProtKB	O15392	BIRC5	enables	GO:0005515	PMID:23825075	IPI	UniProtKB:P98164	F	Baculoviral IAP repeat-containing protein 5	BIRC5|API4|IAP4	protein	taxon:9606	20170814	UniProt		
UniProtKB	O15392	BIRC5	enables	GO:0005515	PMID:24571573	IPI	UniProtKB:Q86XJ1	F	Baculoviral IAP repeat-containing protein 5	BIRC5|API4|IAP4	protein	taxon:9606	20260725	IntAct		
UniProtKB	O15392	BIRC5	enables	GO:0005515	PMID:24571573	IPI	UniProtKB:Q96GD4	F	Baculoviral IAP repeat-containing protein 5	BIRC5|API4|IAP4	protein	taxon:9606	20260725	IntAct		
UniProtKB	O15392	BIRC5	enables	GO:0005515	PMID:25778398	IPI	UniProtKB:Q9UJT9	F	Baculoviral IAP repeat-containing protein 5	BIRC5|API4|IAP4	protein	taxon:9606	20190909	UniProt		
UniProtKB	O15392	BIRC5	enables	GO:0005515	PMID:27332895	IPI	UniProtKB:Q96GD4	F	Baculoviral IAP repeat-containing protein 5	BIRC5|API4|IAP4	protein	taxon:9606	20260725	IntAct		
UniProtKB	O15392	BIRC5	enables	GO:0005515	PMID:27332895	IPI	UniProtKB:Q9UQB9	F	Baculoviral IAP repeat-containing protein 5	BIRC5|API4|IAP4	protein	taxon:9606	20260725	IntAct	occurs_in(GO:0000775)	
UniProtKB	O15392	BIRC5	enables	GO:0005515	PMID:28218735	IPI	UniProtKB:Q9UJT9	F	Baculoviral IAP repeat-containing protein 5	BIRC5|API4|IAP4	protein	taxon:9606	20190911	UniProt		
UniProtKB	O15392	BIRC5	enables	GO:0005515	PMID:28514442	IPI	UniProtKB:Q53HL2	F	Baculoviral IAP repeat-containing protein 5	BIRC5|API4|IAP4	protein	taxon:9606	20260725	IntAct	occurs_in(GO:0000776)|occurs_in(GO:0000775)	
UniProtKB	O15392	BIRC5	enables	GO:0005515	PMID:29568061	IPI	UniProtKB:Q96GD4	F	Baculoviral IAP repeat-containing protein 5	BIRC5|API4|IAP4	protein	taxon:9606	20260725	IntAct		
UniProtKB	O15392	BIRC5	enables	GO:0005515	PMID:32296183	IPI	UniProtKB:O43504	F	Baculoviral IAP repeat-containing protein 5	BIRC5|API4|IAP4	protein	taxon:9606	20260725	IntAct		
UniProtKB	O15392	BIRC5	enables	GO:0005515	PMID:32296183	IPI	UniProtKB:Q15834	F	Baculoviral IAP repeat-containing protein 5	BIRC5|API4|IAP4	protein	taxon:9606	20260725	IntAct		
UniProtKB	O15392	BIRC5	enables	GO:0005515	PMID:32814053	IPI	UniProtKB:P05067	F	Baculoviral IAP repeat-containing protein 5	BIRC5|API4|IAP4	protein	taxon:9606	20260725	IntAct		
UniProtKB	O15392	BIRC5	enables	GO:0005515	PMID:32814053	IPI	UniProtKB:P05067-2	F	Baculoviral IAP repeat-containing protein 5	BIRC5|API4|IAP4	protein	taxon:9606	20260725	IntAct		
UniProtKB	O15392	BIRC5	enables	GO:0005515	PMID:32814053	IPI	UniProtKB:P09936	F	Baculoviral IAP repeat-containing protein 5	BIRC5|API4|IAP4	protein	taxon:9606	20260725	IntAct		
UniProtKB	O15392	BIRC5	enables	GO:0005515	PMID:32814053	IPI	UniProtKB:P37840	F	Baculoviral IAP repeat-containing protein 5	BIRC5|API4|IAP4	protein	taxon:9606	20260725	IntAct		
UniProtKB	O15392	BIRC5	enables	GO:0005515	PMID:32814053	IPI	UniProtKB:P42858	F	Baculoviral IAP repeat-containing protein 5	BIRC5|API4|IAP4	protein	taxon:9606	20260725	IntAct		
UniProtKB	O15392	BIRC5	enables	GO:0005515	PMID:32814053	IPI	UniProtKB:Q13148	F	Baculoviral IAP repeat-containing protein 5	BIRC5|API4|IAP4	protein	taxon:9606	20260725	IntAct		
UniProtKB	O15392	BIRC5	enables	GO:0005515	PMID:32814053	IPI	UniProtKB:Q14203-5	F	Baculoviral IAP repeat-containing protein 5	BIRC5|API4|IAP4	protein	taxon:9606	20260725	IntAct		
UniProtKB	O15392	BIRC5	enables	GO:0005515	PMID:32814053	IPI	UniProtKB:Q7Z412	F	Baculoviral IAP repeat-containing protein 5	BIRC5|API4|IAP4	protein	taxon:9606	20260725	IntAct		
UniProtKB	O15392	BIRC5	enables	GO:0005515	PMID:32814053	IPI	UniProtKB:Q8TB36	F	Baculoviral IAP repeat-containing protein 5	BIRC5|API4|IAP4	protein	taxon:9606	20260725	IntAct		
UniProtKB	O15392	BIRC5	enables	GO:0005515	PMID:32814053	IPI	UniProtKB:Q92870-2	F	Baculoviral IAP repeat-containing protein 5	BIRC5|API4|IAP4	protein	taxon:9606	20260725	IntAct		
UniProtKB	O15392	BIRC5	enables	GO:0005515	PMID:32814053	IPI	UniProtKB:Q96CV9	F	Baculoviral IAP repeat-containing protein 5	BIRC5|API4|IAP4	protein	taxon:9606	20260725	IntAct		
UniProtKB	O15392	BIRC5	enables	GO:0005515	PMID:32814053	IPI	UniProtKB:Q9BXM7	F	Baculoviral IAP repeat-containing protein 5	BIRC5|API4|IAP4	protein	taxon:9606	20260725	IntAct		
UniProtKB	O15392	BIRC5	enables	GO:0005515	PMID:33961781	IPI	UniProtKB:Q53HL2	F	Baculoviral IAP repeat-containing protein 5	BIRC5|API4|IAP4	protein	taxon:9606	20260725	IntAct	occurs_in(GO:0000776)|occurs_in(GO:0000775)	
UniProtKB	O15392	BIRC5	enables	GO:0005515	PMID:33961781	IPI	UniProtKB:Q9NQS7	F	Baculoviral IAP repeat-containing protein 5	BIRC5|API4|IAP4	protein	taxon:9606	20260725	IntAct	occurs_in(GO:0051233)|occurs_in(GO:0000776)	
UniProtKB	O15392	BIRC5	enables	GO:0008017	PMID:21536684	TAS		F	Baculoviral IAP repeat-containing protein 5	BIRC5|API4|IAP4	protein	taxon:9606	20120128	UniProt		
UniProtKB	O15392	BIRC5	enables	GO:0019899	PMID:16322459	IPI	UniProtKB:Q93008	F	Baculoviral IAP repeat-containing protein 5	BIRC5|API4|IAP4	protein	taxon:9606	20090625	UniProt		
UniProtKB	O15392	BIRC5	enables	GO:0031267	PMID:18591255	IPI	UniProtKB:P62826	F	Baculoviral IAP repeat-containing protein 5	BIRC5|API4|IAP4	protein	taxon:9606	20090625	UniProt		
UniProtKB	O15392	BIRC5	enables	GO:0042802	PMID:17099693	IPI	UniProtKB:O15392	F	Baculoviral IAP repeat-containing protein 5	BIRC5|API4|IAP4	protein	taxon:9606	20260725	IntAct		
UniProtKB	O15392	BIRC5	enables	GO:0042802	PMID:23251006	IPI	UniProtKB:O15392	F	Baculoviral IAP repeat-containing protein 5	BIRC5|API4|IAP4	protein	taxon:9606	20260725	IntAct		
UniProtKB	O15392	BIRC5	enables	GO:0051087	PMID:18086682	IPI	UniProtKB:P10809	F	Baculoviral IAP repeat-containing protein 5	BIRC5|API4|IAP4	protein	taxon:9606	20080718	UniProt		
UniProtKB	O15392	BIRC5	involved_in	GO:0000278	PMID:17956729	NAS		P	Baculoviral IAP repeat-containing protein 5	BIRC5|API4|IAP4	protein	taxon:9606	20260109	ComplexPortal		
UniProtKB	O15392	BIRC5	involved_in	GO:0000281	GO_REF:0000033	IBA	FB:FBgn0264291|PANTHER:PTN005319859|UniProtKB:O15392	P	Baculoviral IAP repeat-containing protein 5	BIRC5|API4|IAP4	protein	taxon:9606	20241121	GO_Central		
UniProtKB	O15392	BIRC5	involved_in	GO:0000281	PMID:17956729	NAS		P	Baculoviral IAP repeat-containing protein 5	BIRC5|API4|IAP4	protein	taxon:9606	20260109	ComplexPortal		
UniProtKB	O15392	BIRC5	involved_in	GO:0007052	GO_REF:0000033	IBA	FB:FBgn0264291|PANTHER:PTN005319859|SGD:S000003849|WB:WBGene00000249	P	Baculoviral IAP repeat-containing protein 5	BIRC5|API4|IAP4	protein	taxon:9606	20240606	GO_Central		
UniProtKB	O15392	BIRC5	involved_in	GO:0007059	GO_REF:0000033	IBA	FB:FBgn0264291|PANTHER:PTN005319859|SGD:S000003849|UniProtKB:Q8JGN5|WB:WBGene00000249	P	Baculoviral IAP repeat-containing protein 5	BIRC5|API4|IAP4	protein	taxon:9606	20250904	GO_Central		
UniProtKB	O15392	BIRC5	involved_in	GO:0007605	PMID:20627126	IEP		P	Baculoviral IAP repeat-containing protein 5	BIRC5|API4|IAP4	protein	taxon:9606	20170428	UniProt		
UniProtKB	O15392	BIRC5	involved_in	GO:0008284	PMID:16344111	TAS		P	Baculoviral IAP repeat-containing protein 5	BIRC5|API4|IAP4	protein	taxon:9606	20120128	UniProt		
UniProtKB	O15392	BIRC5	involved_in	GO:0031503	PMID:16239925	IMP		P	Baculoviral IAP repeat-containing protein 5	BIRC5|API4|IAP4	protein	taxon:9606	20060803	UniProt		
UniProtKB	O15392	BIRC5	involved_in	GO:0043066	GO_REF:0000033	IBA	FB:FBgn0264291|PANTHER:PTN005319859|RGD:70499|UniProtKB:O15392	P	Baculoviral IAP repeat-containing protein 5	BIRC5|API4|IAP4	protein	taxon:9606	20240801	GO_Central		
UniProtKB	O15392	BIRC5	involved_in	GO:0043066	GO_REF:0000117	IEA	ARBA:ARBA00027746	P	Baculoviral IAP repeat-containing protein 5	BIRC5|API4|IAP4	protein	taxon:9606	20260727	UniProt		
UniProtKB	O15392	BIRC5	involved_in	GO:0043066	PMID:10949038	IDA		P	Baculoviral IAP repeat-containing protein 5	BIRC5|API4|IAP4	protein	taxon:9606	20251021	ComplexPortal		
UniProtKB	O15392	BIRC5	involved_in	GO:0043066	PMID:20627126	IDA		P	Baculoviral IAP repeat-containing protein 5	BIRC5|API4|IAP4	protein	taxon:9606	20170428	UniProt		
UniProtKB	O15392	BIRC5	involved_in	GO:0043066	PMID:21364656	IDA		P	Baculoviral IAP repeat-containing protein 5	BIRC5|API4|IAP4	protein	taxon:9606	20170428	UniProt		
UniProtKB	O15392	BIRC5	involved_in	GO:0043066	PMID:21536684	IMP		P	Baculoviral IAP repeat-containing protein 5	BIRC5|API4|IAP4	protein	taxon:9606	20130703	UniProt		
UniProtKB	O15392	BIRC5	involved_in	GO:0043066	PMID:25778398	IMP		P	Baculoviral IAP repeat-containing protein 5	BIRC5|API4|IAP4	protein	taxon:9606	20190909	UniProt		
UniProtKB	O15392	BIRC5	involved_in	GO:0043066	PMID:28218735	IMP		P	Baculoviral IAP repeat-containing protein 5	BIRC5|API4|IAP4	protein	taxon:9606	20190911	UniProt		
UniProtKB	O15392	BIRC5	involved_in	GO:0045892	PMID:20826784	IMP		P	Baculoviral IAP repeat-containing protein 5	BIRC5|API4|IAP4	protein	taxon:9606	20120128	UniProt		
UniProtKB	O15392	BIRC5	involved_in	GO:0051256	PMID:17956729	NAS		P	Baculoviral IAP repeat-containing protein 5	BIRC5|API4|IAP4	protein	taxon:9606	20260109	ComplexPortal		
UniProtKB	O15392	BIRC5	involved_in	GO:0090267	PMID:17956729	NAS		P	Baculoviral IAP repeat-containing protein 5	BIRC5|API4|IAP4	protein	taxon:9606	20260109	ComplexPortal		
UniProtKB	O15392	BIRC5	involved_in	GO:0090267	PMID:31320618	NAS		P	Baculoviral IAP repeat-containing protein 5	BIRC5|API4|IAP4	protein	taxon:9606	20260109	ComplexPortal		
UniProtKB	O15392	BIRC5	involved_in	GO:0090307	PMID:17956729	NAS		P	Baculoviral IAP repeat-containing protein 5	BIRC5|API4|IAP4	protein	taxon:9606	20260109	ComplexPortal		
UniProtKB	O15392	BIRC5	involved_in	GO:1901970	PMID:17956729	NAS		P	Baculoviral IAP repeat-containing protein 5	BIRC5|API4|IAP4	protein	taxon:9606	20260109	ComplexPortal		
UniProtKB	O15392	BIRC5	involved_in	GO:1902425	PMID:17956729	NAS		P	Baculoviral IAP repeat-containing protein 5	BIRC5|API4|IAP4	protein	taxon:9606	20260109	ComplexPortal		
UniProtKB	O15392	BIRC5	involved_in	GO:1903490	PMID:15316025	NAS		P	Baculoviral IAP repeat-containing protein 5	BIRC5|API4|IAP4	protein	taxon:9606	20260109	ComplexPortal		
UniProtKB	O15392	BIRC5	involved_in	GO:1903490	PMID:17956729	NAS		P	Baculoviral IAP repeat-containing protein 5	BIRC5|API4|IAP4	protein	taxon:9606	20260109	ComplexPortal		
UniProtKB	O15392	BIRC5	is_active_in	GO:0000776	GO_REF:0000033	IBA	FB:FBgn0264291|PANTHER:PTN005319859|SGD:S000003849|UniProtKB:O15392	C	Baculoviral IAP repeat-containing protein 5	BIRC5|API4|IAP4	protein	taxon:9606	20240606	GO_Central		
UniProtKB	O15392	BIRC5	is_active_in	GO:0005737	GO_REF:0000033	IBA	FB:FBgn0264291|PANTHER:PTN005319859|SGD:S000003849|UniProtKB:O15392	C	Baculoviral IAP repeat-containing protein 5	BIRC5|API4|IAP4	protein	taxon:9606	20241121	GO_Central		
UniProtKB	O15392	BIRC5	is_active_in	GO:0051233	GO_REF:0000033	IBA	FB:FBgn0264291|PANTHER:PTN005319859|SGD:S000003849|WB:WBGene00000249	C	Baculoviral IAP repeat-containing protein 5	BIRC5|API4|IAP4	protein	taxon:9606	20240606	GO_Central		
UniProtKB	O15392	BIRC5	located_in	GO:0000228	PMID:16322459	IDA		C	Baculoviral IAP repeat-containing protein 5	BIRC5|API4|IAP4	protein	taxon:9606	20090925	UniProt		
UniProtKB	O15392	BIRC5	located_in	GO:0000775	GO_REF:0000044	IEA	UniProtKB-SubCell:SL-0047	C	Baculoviral IAP repeat-containing protein 5	BIRC5|API4|IAP4	protein	taxon:9606	20260727	UniProt		
UniProtKB	O15392	BIRC5	located_in	GO:0000775	PMID:11084331	IDA		C	Baculoviral IAP repeat-containing protein 5	BIRC5|API4|IAP4	protein	taxon:9606	20060110	MGI		
UniProtKB	O15392	BIRC5	located_in	GO:0000775	PMID:16322459	IDA		C	Baculoviral IAP repeat-containing protein 5	BIRC5|API4|IAP4	protein	taxon:9606	20090625	UniProt		
UniProtKB	O15392	BIRC5	located_in	GO:0000776	PMID:15665297	IDA		C	Baculoviral IAP repeat-containing protein 5	BIRC5|API4|IAP4	protein	taxon:9606	20120128	UniProt		
UniProtKB	O15392	BIRC5	located_in	GO:0005634	GO_REF:0000044	IEA	UniProtKB-SubCell:SL-0191	C	Baculoviral IAP repeat-containing protein 5	BIRC5|API4|IAP4	protein	taxon:9606	20260727	UniProt		
UniProtKB	O15392	BIRC5	located_in	GO:0005634	PMID:15665297	IDA		C	Baculoviral IAP repeat-containing protein 5	BIRC5|API4|IAP4	protein	taxon:9606	20120128	UniProt		
UniProtKB	O15392	BIRC5	located_in	GO:0005634	PMID:20627126	IDA		C	Baculoviral IAP repeat-containing protein 5	BIRC5|API4|IAP4	protein	taxon:9606	20170428	UniProt		
UniProtKB	O15392	BIRC5	located_in	GO:0005634	PMID:20826784	IDA		C	Baculoviral IAP repeat-containing protein 5	BIRC5|API4|IAP4	protein	taxon:9606	20120128	UniProt		
UniProtKB	O15392	BIRC5	located_in	GO:0005634	PMID:21364656	IDA		C	Baculoviral IAP repeat-containing protein 5	BIRC5|API4|IAP4	protein	taxon:9606	20170428	UniProt		
UniProtKB	O15392	BIRC5	located_in	GO:0005654	Reactome:R-HSA-4655355	TAS		C	Baculoviral IAP repeat-containing protein 5	BIRC5|API4|IAP4	protein	taxon:9606	20131003	Reactome		
UniProtKB	O15392	BIRC5	located_in	GO:0005654	Reactome:R-HSA-6790036	TAS		C	Baculoviral IAP repeat-containing protein 5	BIRC5|API4|IAP4	protein	taxon:9606	20131003	Reactome		
UniProtKB	O15392	BIRC5	located_in	GO:0005654	Reactome:R-HSA-6797763	TAS		C	Baculoviral IAP repeat-containing protein 5	BIRC5|API4|IAP4	protein	taxon:9606	20131003	Reactome		
UniProtKB	O15392	BIRC5	located_in	GO:0005694	GO_REF:0000044	IEA	UniProtKB-SubCell:SL-0468	C	Baculoviral IAP repeat-containing protein 5	BIRC5|API4|IAP4	protein	taxon:9606	20260727	UniProt		
UniProtKB	O15392	BIRC5	located_in	GO:0005694	PMID:14610074	EXP		C	Baculoviral IAP repeat-containing protein 5	BIRC5|API4|IAP4	protein	taxon:9606	20240703	UniProt		
UniProtKB	O15392	BIRC5	located_in	GO:0005737	GO_REF:0000044	IEA	UniProtKB-SubCell:SL-0086	C	Baculoviral IAP repeat-containing protein 5	BIRC5|API4|IAP4	protein	taxon:9606	20260727	UniProt		
UniProtKB	O15392	BIRC5	located_in	GO:0005737	GO_REF:0000054	IDA		C	Baculoviral IAP repeat-containing protein 5	BIRC5|API4|IAP4	protein	taxon:9606	20100607	LIFEdb		
UniProtKB	O15392	BIRC5	located_in	GO:0005737	PMID:20627126	IDA		C	Baculoviral IAP repeat-containing protein 5	BIRC5|API4|IAP4	protein	taxon:9606	20170428	UniProt		
UniProtKB	O15392	BIRC5	located_in	GO:0005737	PMID:20826784	EXP		C	Baculoviral IAP repeat-containing protein 5	BIRC5|API4|IAP4	protein	taxon:9606	20240703	UniProt		
UniProtKB	O15392	BIRC5	located_in	GO:0005737	PMID:21364656	IDA		C	Baculoviral IAP repeat-containing protein 5	BIRC5|API4|IAP4	protein	taxon:9606	20170428	UniProt		
UniProtKB	O15392	BIRC5	located_in	GO:0005819	GO_REF:0000044	IEA	UniProtKB-SubCell:SL-0251	C	Baculoviral IAP repeat-containing protein 5	BIRC5|API4|IAP4	protein	taxon:9606	20260727	UniProt		
UniProtKB	O15392	BIRC5	located_in	GO:0005829	PMID:18591255	IDA		C	Baculoviral IAP repeat-containing protein 5	BIRC5|API4|IAP4	protein	taxon:9606	20090625	UniProt		
UniProtKB	O15392	BIRC5	located_in	GO:0005829	Reactome:R-HSA-141409	TAS		C	Baculoviral IAP repeat-containing protein 5	BIRC5|API4|IAP4	protein	taxon:9606	20130528	Reactome		
UniProtKB	O15392	BIRC5	located_in	GO:0005829	Reactome:R-HSA-141422	TAS		C	Baculoviral IAP repeat-containing protein 5	BIRC5|API4|IAP4	protein	taxon:9606	20130528	Reactome		
UniProtKB	O15392	BIRC5	located_in	GO:0005829	Reactome:R-HSA-141431	TAS		C	Baculoviral IAP repeat-containing protein 5	BIRC5|API4|IAP4	protein	taxon:9606	20130528	Reactome		
UniProtKB	O15392	BIRC5	located_in	GO:0005829	Reactome:R-HSA-141439	TAS		C	Baculoviral IAP repeat-containing protein 5	BIRC5|API4|IAP4	protein	taxon:9606	20130528	Reactome		
UniProtKB	O15392	BIRC5	located_in	GO:0005829	Reactome:R-HSA-1638803	TAS		C	Baculoviral IAP repeat-containing protein 5	BIRC5|API4|IAP4	protein	taxon:9606	20130528	Reactome		
UniProtKB	O15392	BIRC5	located_in	GO:0005829	Reactome:R-HSA-1638821	TAS		C	Baculoviral IAP repeat-containing protein 5	BIRC5|API4|IAP4	protein	taxon:9606	20130528	Reactome		
UniProtKB	O15392	BIRC5	located_in	GO:0005829	Reactome:R-HSA-2467809	TAS		C	Baculoviral IAP repeat-containing protein 5	BIRC5|API4|IAP4	protein	taxon:9606	20130528	Reactome		
UniProtKB	O15392	BIRC5	located_in	GO:0005829	Reactome:R-HSA-2467811	TAS		C	Baculoviral IAP repeat-containing protein 5	BIRC5|API4|IAP4	protein	taxon:9606	20130528	Reactome		
UniProtKB	O15392	BIRC5	located_in	GO:0005829	Reactome:R-HSA-2468287	TAS		C	Baculoviral IAP repeat-containing protein 5	BIRC5|API4|IAP4	protein	taxon:9606	20130528	Reactome		
UniProtKB	O15392	BIRC5	located_in	GO:0005829	Reactome:R-HSA-2484822	TAS		C	Baculoviral IAP repeat-containing protein 5	BIRC5|API4|IAP4	protein	taxon:9606	20130528	Reactome		
UniProtKB	O15392	BIRC5	located_in	GO:0005829	Reactome:R-HSA-375302	TAS		C	Baculoviral IAP repeat-containing protein 5	BIRC5|API4|IAP4	protein	taxon:9606	20130528	Reactome		
UniProtKB	O15392	BIRC5	located_in	GO:0005829	Reactome:R-HSA-4655355	TAS		C	Baculoviral IAP repeat-containing protein 5	BIRC5|API4|IAP4	protein	taxon:9606	20130528	Reactome		
UniProtKB	O15392	BIRC5	located_in	GO:0005829	Reactome:R-HSA-5666129	TAS		C	Baculoviral IAP repeat-containing protein 5	BIRC5|API4|IAP4	protein	taxon:9606	20130528	Reactome		
UniProtKB	O15392	BIRC5	located_in	GO:0005829	Reactome:R-HSA-5666160	TAS		C	Baculoviral IAP repeat-containing protein 5	BIRC5|API4|IAP4	protein	taxon:9606	20130528	Reactome		
UniProtKB	O15392	BIRC5	located_in	GO:0005829	Reactome:R-HSA-5666169	TAS		C	Baculoviral IAP repeat-containing protein 5	BIRC5|API4|IAP4	protein	taxon:9606	20130528	Reactome		
UniProtKB	O15392	BIRC5	located_in	GO:0005829	Reactome:R-HSA-8956026	TAS		C	Baculoviral IAP repeat-containing protein 5	BIRC5|API4|IAP4	protein	taxon:9606	20170114	Reactome		
UniProtKB	O15392	BIRC5	located_in	GO:0005829	Reactome:R-HSA-9648114	TAS		C	Baculoviral IAP repeat-containing protein 5	BIRC5|API4|IAP4	protein	taxon:9606	20130528	Reactome		
UniProtKB	O15392	BIRC5	located_in	GO:0015630	PMID:9859993	IDA		C	Baculoviral IAP repeat-containing protein 5	BIRC5|API4|IAP4	protein	taxon:9606	20260109	ComplexPortal		
UniProtKB	O15392	BIRC5	located_in	GO:0030496	GO_REF:0000044	IEA	UniProtKB-SubCell:SL-0469	C	Baculoviral IAP repeat-containing protein 5	BIRC5|API4|IAP4	protein	taxon:9606	20260727	UniProt		
UniProtKB	O15392	BIRC5	located_in	GO:0030496	PMID:11084331	IDA		C	Baculoviral IAP repeat-containing protein 5	BIRC5|API4|IAP4	protein	taxon:9606	20060110	MGI		
UniProtKB	O15392	BIRC5	located_in	GO:0030496	PMID:15665297	IDA		C	Baculoviral IAP repeat-containing protein 5	BIRC5|API4|IAP4	protein	taxon:9606	20120128	UniProt		
UniProtKB	O15392	BIRC5	located_in	GO:0045171	GO_REF:0000052	IDA		C	Baculoviral IAP repeat-containing protein 5	BIRC5|API4|IAP4	protein	taxon:9606	20251115	HPA		
UniProtKB	O15392	BIRC5	part_of	GO:0032133	GO_REF:0000033	IBA	FB:FBgn0264291|PANTHER:PTN005319859|SGD:S000003849|UniProtKB:O15392|UniProtKB:Q804H7|UniProtKB:Q8JGN5|WB:WBGene00000249	C	Baculoviral IAP repeat-containing protein 5	BIRC5|API4|IAP4	protein	taxon:9606	20250904	GO_Central		
UniProtKB	O15392	BIRC5	part_of	GO:0032133	PMID:15260989	IPI	UniProtKB:Q53HL2	C	Baculoviral IAP repeat-containing protein 5	BIRC5|API4|IAP4	protein	taxon:9606	20090625	UniProt		
UniProtKB	O15392	BIRC5	part_of	GO:0032133	PMID:17956729	IPI		C	Baculoviral IAP repeat-containing protein 5	BIRC5|API4|IAP4	protein	taxon:9606	20260109	ComplexPortal		
UniProtKB	O15392	BIRC5	part_of	GO:0032133	PMID:18591255	IPI	UniProtKB:Q53HL2	C	Baculoviral IAP repeat-containing protein 5	BIRC5|API4|IAP4	protein	taxon:9606	20090625	UniProt		
UniProtKB	O15392	BIRC5	part_of	GO:0032133	PMID:18591255	IPI	UniProtKB:Q96GD4	C	Baculoviral IAP repeat-containing protein 5	BIRC5|API4|IAP4	protein	taxon:9606	20090625	UniProt		
UniProtKB	O15392	BIRC5	part_of	GO:1990713	PMID:10949038	IPI		C	Baculoviral IAP repeat-containing protein 5	BIRC5|API4|IAP4	protein	taxon:9606	20251021	ComplexPortal		
UniProtKB	O15393	TMPRSS2	enables	GO:0004252	GO_REF:0000002	IEA	InterPro:IPR001254|InterPro:IPR018114	F	Transmembrane protease serine 2	TMPRSS2|PRSS10	protein	taxon:9606	20260727	InterPro		
UniProtKB	O15393	TMPRSS2	enables	GO:0004252	PMID:25122198	IDA		F	Transmembrane protease serine 2	TMPRSS2|PRSS10	protein	taxon:9606	20250210	UniProt		
UniProtKB	O15393	TMPRSS2	enables	GO:0004252	Reactome:R-HSA-9686731	TAS		F	Transmembrane protease serine 2	TMPRSS2|PRSS10	protein	taxon:9606	20260222	Reactome		
UniProtKB	O15393	TMPRSS2	enables	GO:0004252	Reactome:R-HSA-9694661	TAS		F	Transmembrane protease serine 2	TMPRSS2|PRSS10	protein	taxon:9606	20260222	Reactome		
UniProtKB	O15393	TMPRSS2	enables	GO:0004252	Reactome:R-HSA-9698988	TAS		F	Transmembrane protease serine 2	TMPRSS2|PRSS10	protein	taxon:9606	20260222	Reactome		
UniProtKB	O15393	TMPRSS2	enables	GO:0004252	Reactome:R-HSA-9770187	TAS		F	Transmembrane protease serine 2	TMPRSS2|PRSS10	protein	taxon:9606	20260222	Reactome		
UniProtKB	O15393	TMPRSS2	enables	GO:0005515	PMID:21068237	IPI	UniProtKB:Q9BYF1	F	Transmembrane protease serine 2	TMPRSS2|PRSS10	protein	taxon:9606	20140406	UniProt		
UniProtKB	O15393	TMPRSS2	enables	GO:0005515	PMID:21068237	IPI	UniProtKB:Q9BYF1	F	Transmembrane protease serine 2	TMPRSS2|PRSS10	protein	taxon:9606	20260725	IntAct	occurs_in(GO:0005886)	
UniProtKB	O15393	TMPRSS2	enables	GO:0005515	PMID:33741941	IPI	UniProtKB:P01009	F	Transmembrane protease serine 2	TMPRSS2|PRSS10	protein	taxon:9606	20260725	IntAct		
UniProtKB	O15393	TMPRSS2	enables	GO:0008236	GO_REF:0000033	IBA	FB:FBgn0265011|MGI:MGI:1338881|MGI:MGI:2686594|MGI:MGI:3513175|MGI:MGI:3521861|MGI:MGI:3612246|PANTHER:PTN002543071|RGD:1309364|RGD:620654|RGD:69288|UniProtKB:O15393|UniProtKB:P05981|UniProtKB:Q86T26|UniProtKB:Q9GZN4|UniProtKB:Q9NRS4|UniProtKB:Q9Y5Y6	F	Transmembrane protease serine 2	TMPRSS2|PRSS10	protein	taxon:9606	20250403	GO_Central		
UniProtKB	O15393	TMPRSS2	enables	GO:0008236	PMID:9325052	TAS		F	Transmembrane protease serine 2	TMPRSS2|PRSS10	protein	taxon:9606	20030904	PINC		
UniProtKB	O15393	TMPRSS2	involved_in	GO:0006508	GO_REF:0000002	IEA	InterPro:IPR001254|InterPro:IPR018114	P	Transmembrane protease serine 2	TMPRSS2|PRSS10	protein	taxon:9606	20260727	InterPro		
UniProtKB	O15393	TMPRSS2	involved_in	GO:0006508	GO_REF:0000107	IEA	UniProtKB:Q9JIQ8|ensembl:ENSMUSP00000000395	P	Transmembrane protease serine 2	TMPRSS2|PRSS10	protein	taxon:9606	20260724	Ensembl		
UniProtKB	O15393	TMPRSS2	involved_in	GO:0006508	GO_REF:0000117	IEA	ARBA:ARBA00026291	P	Transmembrane protease serine 2	TMPRSS2|PRSS10	protein	taxon:9606	20260727	UniProt		
UniProtKB	O15393	TMPRSS2	involved_in	GO:0006508	PMID:21068237	IDA		P	Transmembrane protease serine 2	TMPRSS2|PRSS10	protein	taxon:9606	20140406	UniProt		
UniProtKB	O15393	TMPRSS2	involved_in	GO:0006508	PMID:24227843	IDA		P	Transmembrane protease serine 2	TMPRSS2|PRSS10	protein	taxon:9606	20140406	UniProt		
UniProtKB	O15393	TMPRSS2	involved_in	GO:0016540	GO_REF:0000033	IBA	PANTHER:PTN002799115|UniProtKB:O15393	P	Transmembrane protease serine 2	TMPRSS2|PRSS10	protein	taxon:9606	20250415	GO_Central		
UniProtKB	O15393	TMPRSS2	involved_in	GO:0016540	PMID:21068237	IMP		P	Transmembrane protease serine 2	TMPRSS2|PRSS10	protein	taxon:9606	20140406	UniProt		
UniProtKB	O15393	TMPRSS2	involved_in	GO:0046598	PMID:21068237	IDA		P	Transmembrane protease serine 2	TMPRSS2|PRSS10	protein	taxon:9606	20140406	UniProt		
UniProtKB	O15393	TMPRSS2	involved_in	GO:0046598	PMID:24227843	IDA		P	Transmembrane protease serine 2	TMPRSS2|PRSS10	protein	taxon:9606	20140406	UniProt		
UniProtKB	O15393	TMPRSS2	involved_in	GO:0046598	PMID:32404436	IDA		P	Transmembrane protease serine 2	TMPRSS2|PRSS10	protein	taxon:9606|taxon:2697049	20220506	UniProt		
UniProtKB	O15393	TMPRSS2	involved_in	GO:0098670	PMID:32142651	IDA		P	Transmembrane protease serine 2	TMPRSS2|PRSS10	protein	taxon:9606	20250210	UniProt		
UniProtKB	O15393	TMPRSS2	is_active_in	GO:0005886	GO_REF:0000033	IBA	PANTHER:PTN002799115|UniProtKB:O15393	C	Transmembrane protease serine 2	TMPRSS2|PRSS10	protein	taxon:9606	20250403	GO_Central		
UniProtKB	O15393	TMPRSS2	located_in	GO:0005576	GO_REF:0000044	IEA	UniProtKB-SubCell:SL-0243	C	Transmembrane protease serine 2	TMPRSS2|PRSS10	protein	taxon:9606	20260727	UniProt		
UniProtKB	O15393	TMPRSS2	located_in	GO:0005576	Reactome:R-HSA-9681514	TAS		C	Transmembrane protease serine 2	TMPRSS2|PRSS10	protein	taxon:9606	20200402	Reactome		
UniProtKB	O15393	TMPRSS2	located_in	GO:0005886	GO_REF:0000044	IEA	UniProtKB-SubCell:SL-0039	C	Transmembrane protease serine 2	TMPRSS2|PRSS10	protein	taxon:9606	20260727	UniProt		
UniProtKB	O15393	TMPRSS2	located_in	GO:0005886	GO_REF:0000052	IDA		C	Transmembrane protease serine 2	TMPRSS2|PRSS10	protein	taxon:9606	20251115	HPA		
UniProtKB	O15393	TMPRSS2	located_in	GO:0005886	PMID:21068237	IDA		C	Transmembrane protease serine 2	TMPRSS2|PRSS10	protein	taxon:9606	20140406	UniProt		
UniProtKB	O15393	TMPRSS2	located_in	GO:0005886	PMID:38964328	EXP		C	Transmembrane protease serine 2	TMPRSS2|PRSS10	protein	taxon:9606	20240916	UniProt		
UniProtKB	O15393	TMPRSS2	located_in	GO:0005886	PMID:9325052	TAS		C	Transmembrane protease serine 2	TMPRSS2|PRSS10	protein	taxon:9606	20030904	PINC		
UniProtKB	O15393	TMPRSS2	located_in	GO:0005886	Reactome:R-HSA-9681514	TAS		C	Transmembrane protease serine 2	TMPRSS2|PRSS10	protein	taxon:9606	20200505	Reactome		
UniProtKB	O15393	TMPRSS2	located_in	GO:0005886	Reactome:R-HSA-9686731	TAS		C	Transmembrane protease serine 2	TMPRSS2|PRSS10	protein	taxon:9606	20200505	Reactome		
UniProtKB	O15393	TMPRSS2	located_in	GO:0005886	Reactome:R-HSA-9694661	TAS		C	Transmembrane protease serine 2	TMPRSS2|PRSS10	protein	taxon:9606	20200505	Reactome		
UniProtKB	O15393	TMPRSS2	located_in	GO:0005886	Reactome:R-HSA-9698988	TAS		C	Transmembrane protease serine 2	TMPRSS2|PRSS10	protein	taxon:9606	20200505	Reactome		
UniProtKB	O15393	TMPRSS2	located_in	GO:0005886	Reactome:R-HSA-9770187	TAS		C	Transmembrane protease serine 2	TMPRSS2|PRSS10	protein	taxon:9606	20200505	Reactome		
UniProtKB	O15393	TMPRSS2	located_in	GO:0016020	GO_REF:0000002	IEA	InterPro:IPR001190|InterPro:IPR036772	C	Transmembrane protease serine 2	TMPRSS2|PRSS10	protein	taxon:9606	20260727	InterPro		
UniProtKB	O15393	TMPRSS2	located_in	GO:0070062	PMID:19056867	HDA		C	Transmembrane protease serine 2	TMPRSS2|PRSS10	protein	taxon:9606	20131024	UniProt	part_of(UBERON:0001088)	
UniProtKB	O15393	TMPRSS2	located_in	GO:0070062	PMID:19199708	HDA		C	Transmembrane protease serine 2	TMPRSS2|PRSS10	protein	taxon:9606	20131029	UniProt	part_of(UBERON:0001831)	
UniProtKB	O15393	TMPRSS2	located_in	GO:0070062	PMID:23533145	HDA		C	Transmembrane protease serine 2	TMPRSS2|PRSS10	protein	taxon:9606	20140714	UniProt		
UniProtKB	O15394	NCAM2	enables	GO:0042802	PMID:21300289	IPI	UniProtKB:O15394	F	Neural cell adhesion molecule 2	NCAM2|NCAM21	protein	taxon:9606	20260725	IntAct		
UniProtKB	O15394	NCAM2	involved_in	GO:0007155	GO_REF:0000002	IEA	InterPro:IPR009138	P	Neural cell adhesion molecule 2	NCAM2|NCAM21	protein	taxon:9606	20260727	InterPro		
UniProtKB	O15394	NCAM2	involved_in	GO:0007158	PMID:9226371	TAS		P	Neural cell adhesion molecule 2	NCAM2|NCAM21	protein	taxon:9606	20030904	PINC		
UniProtKB	O15394	NCAM2	is_active_in	GO:0043005	GO_REF:0000033	IBA	FB:FBgn0039617|FB:FBgn0052791|FB:FBgn0264975|MGI:MGI:2685354|MGI:MGI:97281|MGI:MGI:97282|PANTHER:PTN000456776	C	Neural cell adhesion molecule 2	NCAM2|NCAM21	protein	taxon:9606	20240918	GO_Central		
UniProtKB	O15394	NCAM2	is_active_in	GO:0097060	GO_REF:0000107	IEA	UniProtKB:O35136|ensembl:ENSMUSP00000049390	C	Neural cell adhesion molecule 2	NCAM2|NCAM21	protein	taxon:9606	20260724	Ensembl		
UniProtKB	O15394	NCAM2	located_in	GO:0005886	GO_REF:0000044	IEA	UniProtKB-SubCell:SL-0039	C	Neural cell adhesion molecule 2	NCAM2|NCAM21	protein	taxon:9606	20260727	UniProt		
UniProtKB	O15394	NCAM2	located_in	GO:0005886	GO_REF:0000052	IDA		C	Neural cell adhesion molecule 2	NCAM2|NCAM21	protein	taxon:9606	20251115	HPA		
UniProtKB	O15394	NCAM2	located_in	GO:0005886	GO_REF:0000117	IEA	ARBA:ARBA00027801	C	Neural cell adhesion molecule 2	NCAM2|NCAM21	protein	taxon:9606	20260727	UniProt		
UniProtKB	O15394	NCAM2	located_in	GO:0005886	PMID:9226371	TAS		C	Neural cell adhesion molecule 2	NCAM2|NCAM21	protein	taxon:9606	20030904	PINC		
UniProtKB	O15394	NCAM2	located_in	GO:0016020	GO_REF:0000002	IEA	InterPro:IPR009138	C	Neural cell adhesion molecule 2	NCAM2|NCAM21	protein	taxon:9606	20260727	InterPro		
UniProtKB	O15394	NCAM2	located_in	GO:0016020	PMID:9226371	TAS		C	Neural cell adhesion molecule 2	NCAM2|NCAM21	protein	taxon:9606	20030904	PINC		
UniProtKB	O15394	NCAM2	located_in	GO:0030424	GO_REF:0000107	IEA	UniProtKB:O35136|ensembl:ENSMUSP00000049390	C	Neural cell adhesion molecule 2	NCAM2|NCAM21	protein	taxon:9606	20260724	Ensembl		
UniProtKB	O15397	IPO8	enables	GO:0005515	PMID:17785517	IPI	UniProtKB:P84022	F	Importin-8	IPO8|RANBP8	protein	taxon:9606	20260725	IntAct		
UniProtKB	O15397	IPO8	enables	GO:0005515	PMID:17785517	IPI	UniProtKB:Q15797	F	Importin-8	IPO8|RANBP8	protein	taxon:9606	20260725	IntAct		
UniProtKB	O15397	IPO8	enables	GO:0005515	PMID:17932509	IPI	UniProtKB:Q9UKV8	F	Importin-8	IPO8|RANBP8	protein	taxon:9606	20260725	IntAct		
UniProtKB	O15397	IPO8	enables	GO:0005515	PMID:19167051	IPI	UniProtKB:Q9H9G7	F	Importin-8	IPO8|RANBP8	protein	taxon:9606	20260725	IntAct	occurs_in(GO:0000932)	
UniProtKB	O15397	IPO8	enables	GO:0005515	PMID:19167051	IPI	UniProtKB:Q9HCK5	F	Importin-8	IPO8|RANBP8	protein	taxon:9606	20260725	IntAct		
UniProtKB	O15397	IPO8	enables	GO:0005515	PMID:19167051	IPI	UniProtKB:Q9UKV8	F	Importin-8	IPO8|RANBP8	protein	taxon:9606	20260725	IntAct		
UniProtKB	O15397	IPO8	enables	GO:0005515	PMID:19167051	IPI	UniProtKB:Q9UL18	F	Importin-8	IPO8|RANBP8	protein	taxon:9606	20260725	IntAct		
UniProtKB	O15397	IPO8	enables	GO:0005515	PMID:26168401	IPI	UniProtKB:P19532	F	Importin-8	IPO8|RANBP8	protein	taxon:9606	20260725	IntAct		
UniProtKB	O15397	IPO8	enables	GO:0005515	PMID:26496610	IPI	UniProtKB:Q9NQX6	F	Importin-8	IPO8|RANBP8	protein	taxon:9606	20260725	IntAct		
UniProtKB	O15397	IPO8	enables	GO:0005515	PMID:27114554	IPI	UniProtKB:P06730	F	Importin-8	IPO8|RANBP8	protein	taxon:9606	20260725	IntAct		
UniProtKB	O15397	IPO8	enables	GO:0005515	PMID:28325843	IPI	UniProtKB:P42704	F	Importin-8	IPO8|RANBP8	protein	taxon:9606	20260725	IntAct		
UniProtKB	O15397	IPO8	enables	GO:0005515	PMID:28514442	IPI	UniProtKB:Q9NQX6	F	Importin-8	IPO8|RANBP8	protein	taxon:9606	20260725	IntAct		
UniProtKB	O15397	IPO8	enables	GO:0005515	PMID:32296183	IPI	UniProtKB:O43296	F	Importin-8	IPO8|RANBP8	protein	taxon:9606	20260725	IntAct		
UniProtKB	O15397	IPO8	enables	GO:0005515	PMID:32296183	IPI	UniProtKB:P19544-6	F	Importin-8	IPO8|RANBP8	protein	taxon:9606	20260725	IntAct		
UniProtKB	O15397	IPO8	enables	GO:0005515	PMID:32296183	IPI	UniProtKB:Q6NX45	F	Importin-8	IPO8|RANBP8	protein	taxon:9606	20260725	IntAct		
UniProtKB	O15397	IPO8	enables	GO:0005515	PMID:32296183	IPI	UniProtKB:Q6ZN57	F	Importin-8	IPO8|RANBP8	protein	taxon:9606	20260725	IntAct		
UniProtKB	O15397	IPO8	enables	GO:0005515	PMID:33961781	IPI	UniProtKB:Q9NQX6	F	Importin-8	IPO8|RANBP8	protein	taxon:9606	20260725	IntAct		
UniProtKB	O15397	IPO8	enables	GO:0031267	GO_REF:0000002	IEA	InterPro:IPR001494	F	Importin-8	IPO8|RANBP8	protein	taxon:9606	20260727	InterPro		
UniProtKB	O15397	IPO8	enables	GO:0031267	PMID:9214382	TAS		F	Importin-8	IPO8|RANBP8	protein	taxon:9606	20030904	PINC		
UniProtKB	O15397	IPO8	enables	GO:0061608	GO_REF:0000033	IBA	MGI:MGI:2442377|PANTHER:PTN000108134|SGD:S000002803|SGD:S000003210|SGD:S000003893|SGD:S000006046|UniProtKB:Q96P70	F	Importin-8	IPO8|RANBP8	protein	taxon:9606	20250731	GO_Central		
UniProtKB	O15397	IPO8	involved_in	GO:0006606	GO_REF:0000033	IBA	AGI_LocusCode:AT2G31660|FB:FBgn0026252|FB:FBgn0037894|MGI:MGI:1918944|MGI:MGI:2152414|MGI:MGI:2442377|PANTHER:PTN000108134|SGD:S000002803|SGD:S000003210|SGD:S000003893|SGD:S000006046|UniProtKB:O42480|UniProtKB:Q96P70	P	Importin-8	IPO8|RANBP8	protein	taxon:9606	20240918	GO_Central		
UniProtKB	O15397	IPO8	involved_in	GO:0006886	GO_REF:0000002	IEA	InterPro:IPR001494|InterPro:IPR013713	P	Importin-8	IPO8|RANBP8	protein	taxon:9606	20260727	InterPro		
UniProtKB	O15397	IPO8	involved_in	GO:0007165	PMID:9214382	TAS		P	Importin-8	IPO8|RANBP8	protein	taxon:9606	20030904	PINC		
UniProtKB	O15397	IPO8	is_active_in	GO:0005635	GO_REF:0000033	IBA	PANTHER:PTN000108134|SGD:S000003207|UniProtKB:Q587E0	C	Importin-8	IPO8|RANBP8	protein	taxon:9606	20230110	GO_Central		
UniProtKB	O15397	IPO8	is_active_in	GO:0005829	GO_REF:0000033	IBA	FB:FBgn0026252|FB:FBgn0037894|PANTHER:PTN000108134|UniProtKB:O95373|UniProtKB:P55060|UniProtKB:Q96P70|UniProtKB:Q9UI26	C	Importin-8	IPO8|RANBP8	protein	taxon:9606	20250411	GO_Central		
UniProtKB	O15397	IPO8	located_in	GO:0005634	GO_REF:0000044	IEA	UniProtKB-SubCell:SL-0191	C	Importin-8	IPO8|RANBP8	protein	taxon:9606	20260727	UniProt		
UniProtKB	O15397	IPO8	located_in	GO:0005634	GO_REF:0000117	IEA	ARBA:ARBA00026330	C	Importin-8	IPO8|RANBP8	protein	taxon:9606	20260727	UniProt		
UniProtKB	O15397	IPO8	located_in	GO:0005654	Reactome:R-HSA-5578744	TAS		C	Importin-8	IPO8|RANBP8	protein	taxon:9606	20140531	Reactome		
UniProtKB	O15397	IPO8	located_in	GO:0005737	GO_REF:0000044	IEA	UniProtKB-SubCell:SL-0086	C	Importin-8	IPO8|RANBP8	protein	taxon:9606	20260727	UniProt		
UniProtKB	O15397	IPO8	located_in	GO:0005829	Reactome:R-HSA-5578712	TAS		C	Importin-8	IPO8|RANBP8	protein	taxon:9606	20140531	Reactome		
UniProtKB	O15397	IPO8	located_in	GO:0005829	Reactome:R-HSA-5578744	TAS		C	Importin-8	IPO8|RANBP8	protein	taxon:9606	20140531	Reactome		
UniProtKB	O15399	GRIN2D	enables	GO:0004970	GO_REF:0000107	IEA	UniProtKB:Q62645|ensembl:ENSRNOP00000028615	F	Glutamate receptor ionotropic, NMDA 2D	GRIN2D|GluN2D|NMDAR2D	protein	taxon:9606	20260724	Ensembl		
UniProtKB	O15399	GRIN2D	enables	GO:0004970	PMID:27616483	IDA		F	Glutamate receptor ionotropic, NMDA 2D	GRIN2D|GluN2D|NMDAR2D	protein	taxon:9606	20161111	UniProt		
UniProtKB	O15399	GRIN2D	enables	GO:0004972	GO_REF:0000024	ISS	UniProtKB:Q62645	F	Glutamate receptor ionotropic, NMDA 2D	GRIN2D|GluN2D|NMDAR2D	protein	taxon:9606	20170906	UniProt		
UniProtKB	O15399	GRIN2D	enables	GO:0004972	GO_REF:0000033	IBA	MGI:MGI:95821|MGI:MGI:95823|PANTHER:PTN000437928|RGD:2737|RGD:2738|RGD:2739|RGD:2740|UniProtKB:A7XY94|UniProtKB:B7ZSK1|UniProtKB:O15399|UniProtKB:Q12879	F	Glutamate receptor ionotropic, NMDA 2D	GRIN2D|GluN2D|NMDAR2D	protein	taxon:9606	20260529	GO_Central		
UniProtKB	O15399	GRIN2D	enables	GO:0004972	GO_REF:0000107	IEA	UniProtKB:Q03391|ensembl:ENSMUSP00000002848	F	Glutamate receptor ionotropic, NMDA 2D	GRIN2D|GluN2D|NMDAR2D	protein	taxon:9606	20260724	Ensembl		
UniProtKB	O15399	GRIN2D	enables	GO:0004972	GO_REF:0000107	IEA	UniProtKB:Q62645|ensembl:ENSRNOP00000028615	F	Glutamate receptor ionotropic, NMDA 2D	GRIN2D|GluN2D|NMDAR2D	protein	taxon:9606	20260724	Ensembl		
UniProtKB	O15399	GRIN2D	enables	GO:0004972	GO_REF:0000117	IEA	ARBA:ARBA00029249	F	Glutamate receptor ionotropic, NMDA 2D	GRIN2D|GluN2D|NMDAR2D	protein	taxon:9606	20260727	UniProt		
UniProtKB	O15399	GRIN2D	enables	GO:0004972	PMID:17526495	TAS		F	Glutamate receptor ionotropic, NMDA 2D	GRIN2D|GluN2D|NMDAR2D	protein	taxon:9606	20171218	ARUK-UCL		
UniProtKB	O15399	GRIN2D	enables	GO:0004972	PMID:26875626	IDA		F	Glutamate receptor ionotropic, NMDA 2D	GRIN2D|GluN2D|NMDAR2D	protein	taxon:9606	20240912	UniProt	part_of(GO:0098655)	
UniProtKB	O15399	GRIN2D	enables	GO:0004972	PMID:26919761	IDA		F	Glutamate receptor ionotropic, NMDA 2D	GRIN2D|GluN2D|NMDAR2D	protein	taxon:9606	20170906	UniProt		
UniProtKB	O15399	GRIN2D	enables	GO:0004972	PMID:9489750	IDA		F	Glutamate receptor ionotropic, NMDA 2D	GRIN2D|GluN2D|NMDAR2D	protein	taxon:9606	20240912	UniProt	part_of(GO:0098655)	
UniProtKB	O15399	GRIN2D	enables	GO:0005216	GO_REF:0000002	IEA	InterPro:IPR001508	F	Glutamate receptor ionotropic, NMDA 2D	GRIN2D|GluN2D|NMDAR2D	protein	taxon:9606	20260727	InterPro		
UniProtKB	O15399	GRIN2D	enables	GO:0005261	GO_REF:0000107	IEA	UniProtKB:Q62645|ensembl:ENSRNOP00000028615	F	Glutamate receptor ionotropic, NMDA 2D	GRIN2D|GluN2D|NMDAR2D	protein	taxon:9606	20260724	Ensembl		
UniProtKB	O15399	GRIN2D	enables	GO:0005515	PMID:11937501	IPI	UniProtKB:Q62936	F	Glutamate receptor ionotropic, NMDA 2D	GRIN2D|GluN2D|NMDAR2D	protein	taxon:9606	20260725	IntAct		
UniProtKB	O15399	GRIN2D	enables	GO:0015276	GO_REF:0000002	IEA	InterPro:IPR001320|InterPro:IPR019594	F	Glutamate receptor ionotropic, NMDA 2D	GRIN2D|GluN2D|NMDAR2D	protein	taxon:9606	20260727	InterPro		
UniProtKB	O15399	GRIN2D	enables	GO:0016595	GO_REF:0000107	IEA	UniProtKB:Q62645|ensembl:ENSRNOP00000028615	F	Glutamate receptor ionotropic, NMDA 2D	GRIN2D|GluN2D|NMDAR2D	protein	taxon:9606	20260724	Ensembl		
UniProtKB	O15399	GRIN2D	enables	GO:0022843	GO_REF:0000107	IEA	UniProtKB:Q62645|ensembl:ENSRNOP00000028615	F	Glutamate receptor ionotropic, NMDA 2D	GRIN2D|GluN2D|NMDAR2D	protein	taxon:9606	20260724	Ensembl		
UniProtKB	O15399	GRIN2D	enables	GO:0022849	PMID:26875626	IDA		F	Glutamate receptor ionotropic, NMDA 2D	GRIN2D|GluN2D|NMDAR2D	protein	taxon:9606	20170905	UniProt		
UniProtKB	O15399	GRIN2D	enables	GO:0038023	GO_REF:0000002	IEA	InterPro:IPR001508	F	Glutamate receptor ionotropic, NMDA 2D	GRIN2D|GluN2D|NMDAR2D	protein	taxon:9606	20260727	InterPro		
UniProtKB	O15399	GRIN2D	enables	GO:0099507	GO_REF:0000107	IEA	UniProtKB:Q62645|ensembl:ENSRNOP00000028615	F	Glutamate receptor ionotropic, NMDA 2D	GRIN2D|GluN2D|NMDAR2D	protein	taxon:9606	20260724	Ensembl		
UniProtKB	O15399	GRIN2D	enables	GO:1904315	GO_REF:0000033	IBA	MGI:MGI:1933206|MGI:MGI:95808|MGI:MGI:95809|MGI:MGI:95810|MGI:MGI:95811|MGI:MGI:95812|MGI:MGI:95815|MGI:MGI:95818|MGI:MGI:95822|PANTHER:PTN001826301|RGD:2737|RGD:2738|RGD:2740|RGD:61862|RGD:621531|UniProtKB:F7AGW3|UniProtKB:O43424	F	Glutamate receptor ionotropic, NMDA 2D	GRIN2D|GluN2D|NMDAR2D	protein	taxon:9606	20241120	GO_Central		
UniProtKB	O15399	GRIN2D	enables	GO:1904315	GO_REF:0000107	IEA	UniProtKB:Q62645|ensembl:ENSRNOP00000028615	F	Glutamate receptor ionotropic, NMDA 2D	GRIN2D|GluN2D|NMDAR2D	protein	taxon:9606	20260724	Ensembl		
UniProtKB	O15399	GRIN2D	involved_in	GO:0006811	GO_REF:0000002	IEA	InterPro:IPR001508	P	Glutamate receptor ionotropic, NMDA 2D	GRIN2D|GluN2D|NMDAR2D	protein	taxon:9606	20260727	InterPro		
UniProtKB	O15399	GRIN2D	involved_in	GO:0007420	PMID:17526495	NAS		P	Glutamate receptor ionotropic, NMDA 2D	GRIN2D|GluN2D|NMDAR2D	protein	taxon:9606	20171218	ARUK-UCL		
UniProtKB	O15399	GRIN2D	involved_in	GO:0019722	GO_REF:0000108	IEA	GO:0022849	P	Glutamate receptor ionotropic, NMDA 2D	GRIN2D|GluN2D|NMDAR2D	protein	taxon:9606	20260727	GOC		
UniProtKB	O15399	GRIN2D	involved_in	GO:0035235	GO_REF:0000107	IEA	UniProtKB:Q62645|ensembl:ENSRNOP00000028615	P	Glutamate receptor ionotropic, NMDA 2D	GRIN2D|GluN2D|NMDAR2D	protein	taxon:9606	20260724	Ensembl		
UniProtKB	O15399	GRIN2D	involved_in	GO:0035235	PMID:36959261	NAS		P	Glutamate receptor ionotropic, NMDA 2D	GRIN2D|GluN2D|NMDAR2D	protein	taxon:9606	20241119	ComplexPortal		
UniProtKB	O15399	GRIN2D	involved_in	GO:0035249	GO_REF:0000033	IBA	FB:FBgn0004620|FB:FBgn0020429|FB:FBgn0039916|FB:FBgn0039927|MGI:MGI:95813|MGI:MGI:95814|MGI:MGI:95815|MGI:MGI:95818|PANTHER:PTN001826301|RGD:2740|WB:WBGene00001612	P	Glutamate receptor ionotropic, NMDA 2D	GRIN2D|GluN2D|NMDAR2D	protein	taxon:9606	20241120	GO_Central		
UniProtKB	O15399	GRIN2D	involved_in	GO:0035249	GO_REF:0000107	IEA	UniProtKB:Q62645|ensembl:ENSRNOP00000028615	P	Glutamate receptor ionotropic, NMDA 2D	GRIN2D|GluN2D|NMDAR2D	protein	taxon:9606	20260724	Ensembl		
UniProtKB	O15399	GRIN2D	involved_in	GO:0048167	GO_REF:0000024	ISS	UniProtKB:Q03391	P	Glutamate receptor ionotropic, NMDA 2D	GRIN2D|GluN2D|NMDAR2D	protein	taxon:9606	20240909	UniProt		
UniProtKB	O15399	GRIN2D	involved_in	GO:0048167	GO_REF:0000107	IEA	UniProtKB:Q03391|ensembl:ENSMUSP00000002848	P	Glutamate receptor ionotropic, NMDA 2D	GRIN2D|GluN2D|NMDAR2D	protein	taxon:9606	20260724	Ensembl		
UniProtKB	O15399	GRIN2D	involved_in	GO:0048167	PMID:17526495	NAS		P	Glutamate receptor ionotropic, NMDA 2D	GRIN2D|GluN2D|NMDAR2D	protein	taxon:9606	20171218	ARUK-UCL		
UniProtKB	O15399	GRIN2D	involved_in	GO:0048168	PMID:15003177	NAS		P	Glutamate receptor ionotropic, NMDA 2D	GRIN2D|GluN2D|NMDAR2D	protein	taxon:9606	20241119	ComplexPortal		
UniProtKB	O15399	GRIN2D	involved_in	GO:0051968	GO_REF:0000107	IEA	UniProtKB:Q62645|ensembl:ENSRNOP00000028615	P	Glutamate receptor ionotropic, NMDA 2D	GRIN2D|GluN2D|NMDAR2D	protein	taxon:9606	20260724	Ensembl		
UniProtKB	O15399	GRIN2D	involved_in	GO:0051968	PMID:15003177	NAS		P	Glutamate receptor ionotropic, NMDA 2D	GRIN2D|GluN2D|NMDAR2D	protein	taxon:9606	20241119	ComplexPortal		
UniProtKB	O15399	GRIN2D	involved_in	GO:0060079	GO_REF:0000033	IBA	MGI:MGI:95820|MGI:MGI:95821|MGI:MGI:95822|PANTHER:PTN000751216|RGD:2737	P	Glutamate receptor ionotropic, NMDA 2D	GRIN2D|GluN2D|NMDAR2D	protein	taxon:9606	20190822	GO_Central		
UniProtKB	O15399	GRIN2D	involved_in	GO:0060291	GO_REF:0000033	IBA	MGI:MGI:95820|MGI:MGI:95821|PANTHER:PTN000751216	P	Glutamate receptor ionotropic, NMDA 2D	GRIN2D|GluN2D|NMDAR2D	protein	taxon:9606	20260529	GO_Central		
UniProtKB	O15399	GRIN2D	involved_in	GO:0097553	GO_REF:0000117	IEA	ARBA:ARBA00027825	P	Glutamate receptor ionotropic, NMDA 2D	GRIN2D|GluN2D|NMDAR2D	protein	taxon:9606	20260727	UniProt		
UniProtKB	O15399	GRIN2D	involved_in	GO:0097553	PMID:26875626	IDA		P	Glutamate receptor ionotropic, NMDA 2D	GRIN2D|GluN2D|NMDAR2D	protein	taxon:9606	20170905	UniProt		
UniProtKB	O15399	GRIN2D	involved_in	GO:0098655	GO_REF:0000107	IEA	UniProtKB:Q62645|ensembl:ENSRNOP00000028615	P	Glutamate receptor ionotropic, NMDA 2D	GRIN2D|GluN2D|NMDAR2D	protein	taxon:9606	20260724	Ensembl		
UniProtKB	O15399	GRIN2D	involved_in	GO:0098655	PMID:26875626	IDA		P	Glutamate receptor ionotropic, NMDA 2D	GRIN2D|GluN2D|NMDAR2D	protein	taxon:9606	20240912	UniProt		
UniProtKB	O15399	GRIN2D	involved_in	GO:0098655	PMID:36959261	NAS		P	Glutamate receptor ionotropic, NMDA 2D	GRIN2D|GluN2D|NMDAR2D	protein	taxon:9606	20241119	ComplexPortal		
UniProtKB	O15399	GRIN2D	involved_in	GO:0098655	PMID:9489750	IDA		P	Glutamate receptor ionotropic, NMDA 2D	GRIN2D|GluN2D|NMDAR2D	protein	taxon:9606	20240912	UniProt		
UniProtKB	O15399	GRIN2D	involved_in	GO:0098976	PMID:17526495	NAS		P	Glutamate receptor ionotropic, NMDA 2D	GRIN2D|GluN2D|NMDAR2D	protein	taxon:9606	20171218	ARUK-UCL		
UniProtKB	O15399	GRIN2D	involved_in	GO:0099505	GO_REF:0000108	IEA	GO:0099507	P	Glutamate receptor ionotropic, NMDA 2D	GRIN2D|GluN2D|NMDAR2D	protein	taxon:9606	20260727	GOC		
UniProtKB	O15399	GRIN2D	involved_in	GO:1904062	GO_REF:0000107	IEA	UniProtKB:Q62645|ensembl:ENSRNOP00000028615	P	Glutamate receptor ionotropic, NMDA 2D	GRIN2D|GluN2D|NMDAR2D	protein	taxon:9606	20260724	Ensembl		
UniProtKB	O15399	GRIN2D	involved_in	GO:1904062	PMID:15003177	NAS		P	Glutamate receptor ionotropic, NMDA 2D	GRIN2D|GluN2D|NMDAR2D	protein	taxon:9606	20241119	ComplexPortal		
UniProtKB	O15399	GRIN2D	involved_in	GO:1905232	GO_REF:0000107	IEA	UniProtKB:Q62645|ensembl:ENSRNOP00000028615	P	Glutamate receptor ionotropic, NMDA 2D	GRIN2D|GluN2D|NMDAR2D	protein	taxon:9606	20260724	Ensembl		
UniProtKB	O15399	GRIN2D	involved_in	GO:2000463	GO_REF:0000107	IEA	UniProtKB:Q62645|ensembl:ENSRNOP00000028615	P	Glutamate receptor ionotropic, NMDA 2D	GRIN2D|GluN2D|NMDAR2D	protein	taxon:9606	20260724	Ensembl		
UniProtKB	O15399	GRIN2D	involved_in	GO:2000463	PMID:36959261	NAS		P	Glutamate receptor ionotropic, NMDA 2D	GRIN2D|GluN2D|NMDAR2D	protein	taxon:9606	20241119	ComplexPortal		
UniProtKB	O15399	GRIN2D	is_active_in	GO:0005886	GO_REF:0000033	IBA	AGI_LocusCode:AT1G05200|AGI_LocusCode:AT1G42540|AGI_LocusCode:AT4G35290|FB:FBgn0004620|FB:FBgn0020429|FB:FBgn0028422|FB:FBgn0035604|FB:FBgn0038837|FB:FBgn0039927|FB:FBgn0046113|FB:FBgn0051201|FB:FBgn0052704|FB:FBgn0053513|MGI:MGI:1933206|MGI:MGI:2150393|MGI:MGI:95808|MGI:MGI:95809|MGI:MGI:95810|MGI:MGI:95811|MGI:MGI:95812|MGI:MGI:95813|MGI:MGI:95814|MGI:MGI:95816|MGI:MGI:95817|MGI:MGI:95818|MGI:MGI:95819|MGI:MGI:95820|MGI:MGI:95821|MGI:MGI:95822|MGI:MGI:95823|PANTHER:PTN000437926|RGD:2732|RGD:2733|RGD:2734|RGD:2735|RGD:2736|RGD:2737|RGD:2738|RGD:2739|RGD:2740|RGD:61862|RGD:61863|RGD:621531|RGD:621704|RGD:621705|RGD:68366|RGD:68368|RGD:70958|RGD:71027|UniProtKB:A0A1L8F5J9|UniProtKB:A0A1S4GYH6|UniProtKB:A7XY94|UniProtKB:B7ZSK1|UniProtKB:O15399|UniProtKB:O43424|UniProtKB:P39086|UniProtKB:P42261|UniProtKB:P42262|UniProtKB:P42263|UniProtKB:Q05586|UniProtKB:Q12879|UniProtKB:Q13002|UniProtKB:Q13003|UniProtKB:Q13224|UniProtKB:Q14957|UniProtKB:Q8TCU5|UniProtKB:Q9ULK0|WB:WBGene00001612|WB:WBGene00003774	C	Glutamate receptor ionotropic, NMDA 2D	GRIN2D|GluN2D|NMDAR2D	protein	taxon:9606	20260529	GO_Central		
UniProtKB	O15399	GRIN2D	is_active_in	GO:0048787	GO_REF:0000107	IEA	UniProtKB:Q62645|ensembl:ENSRNOP00000028615	C	Glutamate receptor ionotropic, NMDA 2D	GRIN2D|GluN2D|NMDAR2D	protein	taxon:9606	20260724	Ensembl		
UniProtKB	O15399	GRIN2D	is_active_in	GO:0098686	GO_REF:0000107	IEA	UniProtKB:Q62645|ensembl:ENSRNOP00000028615	C	Glutamate receptor ionotropic, NMDA 2D	GRIN2D|GluN2D|NMDAR2D	protein	taxon:9606	20260724	Ensembl		
UniProtKB	O15399	GRIN2D	is_active_in	GO:0098839	GO_REF:0000033	IBA	MGI:MGI:1933206|MGI:MGI:95808|MGI:MGI:95809|MGI:MGI:95812|MGI:MGI:95813|MGI:MGI:95816|MGI:MGI:95818|MGI:MGI:95820|MGI:MGI:95821|MGI:MGI:95822|PANTHER:PTN001826301|RGD:2737|RGD:2738|RGD:2740|RGD:61862|RGD:61863|RGD:621531|RGD:621704|RGD:621705|RGD:68368|RGD:70958|UniProtKB:O43424	C	Glutamate receptor ionotropic, NMDA 2D	GRIN2D|GluN2D|NMDAR2D	protein	taxon:9606	20260529	GO_Central		
UniProtKB	O15399	GRIN2D	is_active_in	GO:0098839	GO_REF:0000107	IEA	UniProtKB:Q62645|ensembl:ENSRNOP00000028615	C	Glutamate receptor ionotropic, NMDA 2D	GRIN2D|GluN2D|NMDAR2D	protein	taxon:9606	20260724	Ensembl		
UniProtKB	O15399	GRIN2D	is_active_in	GO:0098978	GO_REF:0000107	IEA	UniProtKB:Q62645|ensembl:ENSRNOP00000028615	C	Glutamate receptor ionotropic, NMDA 2D	GRIN2D|GluN2D|NMDAR2D	protein	taxon:9606	20260724	Ensembl		
UniProtKB	O15399	GRIN2D	located_in	GO:0005789	Reactome:R-HSA-9610750	TAS		C	Glutamate receptor ionotropic, NMDA 2D	GRIN2D|GluN2D|NMDAR2D	protein	taxon:9606	20180601	Reactome		
UniProtKB	O15399	GRIN2D	located_in	GO:0005886	GO_REF:0000044	IEA	UniProtKB-SubCell:SL-0039	C	Glutamate receptor ionotropic, NMDA 2D	GRIN2D|GluN2D|NMDAR2D	protein	taxon:9606	20260727	UniProt		
UniProtKB	O15399	GRIN2D	located_in	GO:0005886	GO_REF:0000107	IEA	UniProtKB:Q62645|ensembl:ENSRNOP00000028615	C	Glutamate receptor ionotropic, NMDA 2D	GRIN2D|GluN2D|NMDAR2D	protein	taxon:9606	20260724	Ensembl		
UniProtKB	O15399	GRIN2D	located_in	GO:0005886	PMID:26875626	IDA		C	Glutamate receptor ionotropic, NMDA 2D	GRIN2D|GluN2D|NMDAR2D	protein	taxon:9606	20170905	UniProt		
UniProtKB	O15399	GRIN2D	located_in	GO:0005886	PMID:26919761	IDA		C	Glutamate receptor ionotropic, NMDA 2D	GRIN2D|GluN2D|NMDAR2D	protein	taxon:9606	20170906	UniProt		
UniProtKB	O15399	GRIN2D	located_in	GO:0005886	PMID:28126851	EXP		C	Glutamate receptor ionotropic, NMDA 2D	GRIN2D|GluN2D|NMDAR2D	protein	taxon:9606	20251027	UniProt		
UniProtKB	O15399	GRIN2D	located_in	GO:0005886	PMID:36959261	NAS		C	Glutamate receptor ionotropic, NMDA 2D	GRIN2D|GluN2D|NMDAR2D	protein	taxon:9606	20241119	ComplexPortal		
UniProtKB	O15399	GRIN2D	located_in	GO:0005886	PMID:9489750	EXP		C	Glutamate receptor ionotropic, NMDA 2D	GRIN2D|GluN2D|NMDAR2D	protein	taxon:9606	20251027	UniProt		
UniProtKB	O15399	GRIN2D	located_in	GO:0005886	Reactome:R-HSA-8849878	TAS		C	Glutamate receptor ionotropic, NMDA 2D	GRIN2D|GluN2D|NMDAR2D	protein	taxon:9606	20120321	Reactome		
UniProtKB	O15399	GRIN2D	located_in	GO:0005886	Reactome:R-HSA-8849881	TAS		C	Glutamate receptor ionotropic, NMDA 2D	GRIN2D|GluN2D|NMDAR2D	protein	taxon:9606	20120321	Reactome		
UniProtKB	O15399	GRIN2D	located_in	GO:0005886	Reactome:R-HSA-8849906	TAS		C	Glutamate receptor ionotropic, NMDA 2D	GRIN2D|GluN2D|NMDAR2D	protein	taxon:9606	20120321	Reactome		
UniProtKB	O15399	GRIN2D	located_in	GO:0016020	GO_REF:0000002	IEA	InterPro:IPR001320|InterPro:IPR001508|InterPro:IPR019594	C	Glutamate receptor ionotropic, NMDA 2D	GRIN2D|GluN2D|NMDAR2D	protein	taxon:9606	20260727	InterPro		
UniProtKB	O15399	GRIN2D	located_in	GO:0042734	GO_REF:0000107	IEA	UniProtKB:Q62645|ensembl:ENSRNOP00000028615	C	Glutamate receptor ionotropic, NMDA 2D	GRIN2D|GluN2D|NMDAR2D	protein	taxon:9606	20260724	Ensembl		
UniProtKB	O15399	GRIN2D	located_in	GO:0045202	GO_REF:0000107	IEA	UniProtKB:Q03391|ensembl:ENSMUSP00000002848	C	Glutamate receptor ionotropic, NMDA 2D	GRIN2D|GluN2D|NMDAR2D	protein	taxon:9606	20260724	Ensembl		
UniProtKB	O15399	GRIN2D	located_in	GO:0045211	GO_REF:0000024	ISS	UniProtKB:Q00960	C	Glutamate receptor ionotropic, NMDA 2D	GRIN2D|GluN2D|NMDAR2D	protein	taxon:9606	20240912	UniProt		
UniProtKB	O15399	GRIN2D	located_in	GO:0045211	GO_REF:0000044	IEA	UniProtKB-SubCell:SL-0219	C	Glutamate receptor ionotropic, NMDA 2D	GRIN2D|GluN2D|NMDAR2D	protein	taxon:9606	20260727	UniProt		
UniProtKB	O15399	GRIN2D	located_in	GO:0045211	GO_REF:0000107	IEA	UniProtKB:Q62645|ensembl:ENSRNOP00000028615	C	Glutamate receptor ionotropic, NMDA 2D	GRIN2D|GluN2D|NMDAR2D	protein	taxon:9606	20260724	Ensembl		
UniProtKB	O15399	GRIN2D	located_in	GO:0045211	PMID:15317856	NAS		C	Glutamate receptor ionotropic, NMDA 2D	GRIN2D|GluN2D|NMDAR2D	protein	taxon:9606	20241119	ComplexPortal		
UniProtKB	O15399	GRIN2D	part_of	GO:0017146	GO_REF:0000033	IBA	MGI:MGI:95820|MGI:MGI:95821|MGI:MGI:95822|PANTHER:PTN000751216|RGD:2737|RGD:2738|RGD:2739|RGD:2740|UniProtKB:A7XY94|UniProtKB:B7ZSK1|UniProtKB:O15399|UniProtKB:Q12879|UniProtKB:Q13224|UniProtKB:Q14957	C	Glutamate receptor ionotropic, NMDA 2D	GRIN2D|GluN2D|NMDAR2D	protein	taxon:9606	20250903	GO_Central		
UniProtKB	O15399	GRIN2D	part_of	GO:0017146	GO_REF:0000107	IEA	UniProtKB:Q62645|ensembl:ENSRNOP00000028615	C	Glutamate receptor ionotropic, NMDA 2D	GRIN2D|GluN2D|NMDAR2D	protein	taxon:9606	20260724	Ensembl		
UniProtKB	O15399	GRIN2D	part_of	GO:0017146	GO_REF:0000117	IEA	ARBA:ARBA00027302	C	Glutamate receptor ionotropic, NMDA 2D	GRIN2D|GluN2D|NMDAR2D	protein	taxon:9606	20260727	UniProt		
UniProtKB	O15399	GRIN2D	part_of	GO:0017146	PMID:17526495	TAS		C	Glutamate receptor ionotropic, NMDA 2D	GRIN2D|GluN2D|NMDAR2D	protein	taxon:9606	20171218	ARUK-UCL		
UniProtKB	O15399	GRIN2D	part_of	GO:0017146	PMID:26875626	IDA		C	Glutamate receptor ionotropic, NMDA 2D	GRIN2D|GluN2D|NMDAR2D	protein	taxon:9606	20170905	UniProt		
UniProtKB	O15399	GRIN2D	part_of	GO:0017146	PMID:26919761	IDA		C	Glutamate receptor ionotropic, NMDA 2D	GRIN2D|GluN2D|NMDAR2D	protein	taxon:9606	20170906	UniProt		
UniProtKB	O15399	GRIN2D	part_of	GO:0017146	PMID:36309015	IDA		C	Glutamate receptor ionotropic, NMDA 2D	GRIN2D|GluN2D|NMDAR2D	protein	taxon:9606	20241119	ComplexPortal		
UniProtKB	O15400	STX7	enables	GO:0000149	GO_REF:0000033	IBA	FB:FBgn0013343|FB:FBgn0035540|MGI:MGI:109355|MGI:MGI:893577|PANTHER:PTN000461349|RGD:2558|RGD:619747|RGD:621019|RGD:69430|RGD:708499|SGD:S000006153|UniProtKB:O14662|UniProtKB:O15400|UniProtKB:O43752|UniProtKB:O60499|UniProtKB:P56962|UniProtKB:Q9SRV7|UniProtKB:Q9UNK0	F	Syntaxin-7	STX7	protein	taxon:9606	20260529	GO_Central		
UniProtKB	O15400	STX7	enables	GO:0000149	PMID:24550300	IDA		F	Syntaxin-7	STX7	protein	taxon:9606	20140417	MGI		
UniProtKB	O15400	STX7	enables	GO:0005484	GO_REF:0000002	IEA	InterPro:IPR006012	F	Syntaxin-7	STX7	protein	taxon:9606	20260727	InterPro		
UniProtKB	O15400	STX7	enables	GO:0005484	GO_REF:0000033	IBA	AGI_LocusCode:AT5G16830|FB:FBgn0011708|FB:FBgn0013343|FB:FBgn0031106|FB:FBgn0035540|MGI:MGI:1921982|PANTHER:PTN000461349|RGD:619747|RGD:621005|RGD:621019|SGD:S000000012|SGD:S000002876|SGD:S000003180|SGD:S000004016|SGD:S000004795|SGD:S000005378|SGD:S000005562|SGD:S000005632|SGD:S000006153|UniProtKB:O14662|UniProtKB:O75558|UniProtKB:P56962|UniProtKB:Q13190	F	Syntaxin-7	STX7	protein	taxon:9606	20260529	GO_Central		
UniProtKB	O15400	STX7	enables	GO:0005515	PMID:11382755	IPI	UniProtKB:Q9H270	F	Syntaxin-7	STX7	protein	taxon:9606	20260725	IntAct		
UniProtKB	O15400	STX7	enables	GO:0005515	PMID:11382755	IPI	UniProtKB:Q9P253	F	Syntaxin-7	STX7	protein	taxon:9606	20260725	IntAct		
UniProtKB	O15400	STX7	enables	GO:0005515	PMID:19557002	IPI	UniProtKB:Q9BV40	F	Syntaxin-7	STX7	protein	taxon:9606	20260725	IntAct		
UniProtKB	O15400	STX7	enables	GO:0005515	PMID:21516116	IPI	UniProtKB:Q12846	F	Syntaxin-7	STX7	protein	taxon:9606	20260725	IntAct		
UniProtKB	O15400	STX7	enables	GO:0005515	PMID:25416956	IPI	UniProtKB:Q12846	F	Syntaxin-7	STX7	protein	taxon:9606	20260725	IntAct		
UniProtKB	O15400	STX7	enables	GO:0005515	PMID:32296183	IPI	UniProtKB:O14880	F	Syntaxin-7	STX7	protein	taxon:9606	20260725	IntAct		
UniProtKB	O15400	STX7	enables	GO:0005515	PMID:32296183	IPI	UniProtKB:O15393-2	F	Syntaxin-7	STX7	protein	taxon:9606	20260725	IntAct		
UniProtKB	O15400	STX7	enables	GO:0005515	PMID:32296183	IPI	UniProtKB:P32856-2	F	Syntaxin-7	STX7	protein	taxon:9606	20260725	IntAct		
UniProtKB	O15400	STX7	enables	GO:0005515	PMID:32296183	IPI	UniProtKB:Q0VDI3	F	Syntaxin-7	STX7	protein	taxon:9606	20260725	IntAct		
UniProtKB	O15400	STX7	enables	GO:0005515	PMID:32296183	IPI	UniProtKB:Q12846	F	Syntaxin-7	STX7	protein	taxon:9606	20260725	IntAct		
UniProtKB	O15400	STX7	enables	GO:0005515	PMID:32296183	IPI	UniProtKB:Q13520	F	Syntaxin-7	STX7	protein	taxon:9606	20260725	IntAct		
UniProtKB	O15400	STX7	enables	GO:0005515	PMID:32296183	IPI	UniProtKB:Q14973	F	Syntaxin-7	STX7	protein	taxon:9606	20260725	IntAct		
UniProtKB	O15400	STX7	enables	GO:0005515	PMID:32296183	IPI	UniProtKB:Q15125	F	Syntaxin-7	STX7	protein	taxon:9606	20260725	IntAct		
UniProtKB	O15400	STX7	enables	GO:0005515	PMID:32296183	IPI	UniProtKB:Q16623	F	Syntaxin-7	STX7	protein	taxon:9606	20260725	IntAct		
UniProtKB	O15400	STX7	enables	GO:0005515	PMID:32296183	IPI	UniProtKB:Q24JQ0	F	Syntaxin-7	STX7	protein	taxon:9606	20260725	IntAct		
UniProtKB	O15400	STX7	enables	GO:0005515	PMID:32296183	IPI	UniProtKB:Q3KNW5	F	Syntaxin-7	STX7	protein	taxon:9606	20260725	IntAct		
UniProtKB	O15400	STX7	enables	GO:0005515	PMID:32296183	IPI	UniProtKB:Q3SXY8	F	Syntaxin-7	STX7	protein	taxon:9606	20260725	IntAct		
UniProtKB	O15400	STX7	enables	GO:0005515	PMID:32296183	IPI	UniProtKB:Q53TN4	F	Syntaxin-7	STX7	protein	taxon:9606	20260725	IntAct		
UniProtKB	O15400	STX7	enables	GO:0005515	PMID:32296183	IPI	UniProtKB:Q5T4F4	F	Syntaxin-7	STX7	protein	taxon:9606	20260725	IntAct		
UniProtKB	O15400	STX7	enables	GO:0005515	PMID:32296183	IPI	UniProtKB:Q68DC2	F	Syntaxin-7	STX7	protein	taxon:9606	20260725	IntAct		
UniProtKB	O15400	STX7	enables	GO:0005515	PMID:32296183	IPI	UniProtKB:Q6IN84	F	Syntaxin-7	STX7	protein	taxon:9606	20260725	IntAct		
UniProtKB	O15400	STX7	enables	GO:0005515	PMID:32296183	IPI	UniProtKB:Q6UW68	F	Syntaxin-7	STX7	protein	taxon:9606	20260725	IntAct		
UniProtKB	O15400	STX7	enables	GO:0005515	PMID:32296183	IPI	UniProtKB:Q7Z5B4-5	F	Syntaxin-7	STX7	protein	taxon:9606	20260725	IntAct		
UniProtKB	O15400	STX7	enables	GO:0005515	PMID:32296183	IPI	UniProtKB:Q7Z5P4	F	Syntaxin-7	STX7	protein	taxon:9606	20260725	IntAct		
UniProtKB	O15400	STX7	enables	GO:0005515	PMID:32296183	IPI	UniProtKB:Q86VR2	F	Syntaxin-7	STX7	protein	taxon:9606	20260725	IntAct		
UniProtKB	O15400	STX7	enables	GO:0005515	PMID:32296183	IPI	UniProtKB:Q8N112	F	Syntaxin-7	STX7	protein	taxon:9606	20260725	IntAct		
UniProtKB	O15400	STX7	enables	GO:0005515	PMID:32296183	IPI	UniProtKB:Q8N5K1	F	Syntaxin-7	STX7	protein	taxon:9606	20260725	IntAct		
UniProtKB	O15400	STX7	enables	GO:0005515	PMID:32296183	IPI	UniProtKB:Q8N5M9	F	Syntaxin-7	STX7	protein	taxon:9606	20260725	IntAct		
UniProtKB	O15400	STX7	enables	GO:0005515	PMID:32296183	IPI	UniProtKB:Q8NBQ5	F	Syntaxin-7	STX7	protein	taxon:9606	20260725	IntAct		
UniProtKB	O15400	STX7	enables	GO:0005515	PMID:32296183	IPI	UniProtKB:Q8NFK1	F	Syntaxin-7	STX7	protein	taxon:9606	20260725	IntAct		
UniProtKB	O15400	STX7	enables	GO:0005515	PMID:32296183	IPI	UniProtKB:Q8TBP5	F	Syntaxin-7	STX7	protein	taxon:9606	20260725	IntAct		
UniProtKB	O15400	STX7	enables	GO:0005515	PMID:32296183	IPI	UniProtKB:Q96BA8	F	Syntaxin-7	STX7	protein	taxon:9606	20260725	IntAct		
UniProtKB	O15400	STX7	enables	GO:0005515	PMID:32296183	IPI	UniProtKB:Q96DZ7	F	Syntaxin-7	STX7	protein	taxon:9606	20260725	IntAct		
UniProtKB	O15400	STX7	enables	GO:0005515	PMID:32296183	IPI	UniProtKB:Q96HE8	F	Syntaxin-7	STX7	protein	taxon:9606	20260725	IntAct		
UniProtKB	O15400	STX7	enables	GO:0005515	PMID:32296183	IPI	UniProtKB:Q96KR6	F	Syntaxin-7	STX7	protein	taxon:9606	20260725	IntAct		
UniProtKB	O15400	STX7	enables	GO:0005515	PMID:32296183	IPI	UniProtKB:Q9GZY8-5	F	Syntaxin-7	STX7	protein	taxon:9606	20260725	IntAct		
UniProtKB	O15400	STX7	enables	GO:0005515	PMID:32296183	IPI	UniProtKB:Q9H400	F	Syntaxin-7	STX7	protein	taxon:9606	20260725	IntAct		
UniProtKB	O15400	STX7	enables	GO:0005515	PMID:32296183	IPI	UniProtKB:Q9H902	F	Syntaxin-7	STX7	protein	taxon:9606	20260725	IntAct		
UniProtKB	O15400	STX7	enables	GO:0005515	PMID:32296183	IPI	UniProtKB:Q9HA82	F	Syntaxin-7	STX7	protein	taxon:9606	20260725	IntAct		
UniProtKB	O15400	STX7	enables	GO:0005515	PMID:32296183	IPI	UniProtKB:Q9NR31	F	Syntaxin-7	STX7	protein	taxon:9606	20260725	IntAct		
UniProtKB	O15400	STX7	enables	GO:0005515	PMID:32296183	IPI	UniProtKB:Q9NYP7	F	Syntaxin-7	STX7	protein	taxon:9606	20260725	IntAct		
UniProtKB	O15400	STX7	enables	GO:0005515	PMID:32296183	IPI	UniProtKB:Q9ULD2-3	F	Syntaxin-7	STX7	protein	taxon:9606	20260725	IntAct		
UniProtKB	O15400	STX7	enables	GO:0005515	PMID:32296183	IPI	UniProtKB:Q9Y320	F	Syntaxin-7	STX7	protein	taxon:9606	20260725	IntAct		
UniProtKB	O15400	STX7	enables	GO:0005515	PMID:32296183	IPI	UniProtKB:Q9Y680	F	Syntaxin-7	STX7	protein	taxon:9606	20260725	IntAct		
UniProtKB	O15400	STX7	enables	GO:0005515	PMID:33422265	IPI	UniProtKB:O15498	F	Syntaxin-7	STX7	protein	taxon:9606	20260725	IntAct		
UniProtKB	O15400	STX7	enables	GO:0005515	PMID:33422265	IPI	UniProtKB:Q9BV40	F	Syntaxin-7	STX7	protein	taxon:9606	20260725	IntAct		
UniProtKB	O15400	STX7	enables	GO:0005515	PMID:33961781	IPI	UniProtKB:O15498	F	Syntaxin-7	STX7	protein	taxon:9606	20260725	IntAct		
UniProtKB	O15400	STX7	enables	GO:0005515	PMID:33961781	IPI	UniProtKB:Q12846	F	Syntaxin-7	STX7	protein	taxon:9606	20260725	IntAct		
UniProtKB	O15400	STX7	enables	GO:0005515	PMID:33961781	IPI	UniProtKB:Q8N112	F	Syntaxin-7	STX7	protein	taxon:9606	20260725	IntAct		
UniProtKB	O15400	STX7	enables	GO:0005515	PMID:33961781	IPI	UniProtKB:Q9BV40	F	Syntaxin-7	STX7	protein	taxon:9606	20260725	IntAct		
UniProtKB	O15400	STX7	enables	GO:0005515	PMID:40205054	IPI	UniProtKB:Q8N112	F	Syntaxin-7	STX7	protein	taxon:9606	20260725	IntAct		
UniProtKB	O15400	STX7	enables	GO:0019905	PMID:10564279	IPI	UniProtKB:Q9UNK0	F	Syntaxin-7	STX7	protein	taxon:9606	20141015	UniProt		
UniProtKB	O15400	STX7	involved_in	GO:0001916	PMID:21438968	IMP		P	Syntaxin-7	STX7	protein	taxon:9606	20141017	UniProt		
UniProtKB	O15400	STX7	involved_in	GO:0006886	GO_REF:0000002	IEA	InterPro:IPR006012	P	Syntaxin-7	STX7	protein	taxon:9606	20260727	InterPro		
UniProtKB	O15400	STX7	involved_in	GO:0006886	GO_REF:0000033	IBA	AGI_LocusCode:AT1G28490|AGI_LocusCode:AT3G05710|AGI_LocusCode:AT3G11820|AGI_LocusCode:AT4G02195|AGI_LocusCode:AT5G16830|AGI_LocusCode:AT5G26980|MGI:MGI:1921982|PANTHER:PTN000461349|SGD:S000003180|SGD:S000004016|SGD:S000005378|SGD:S000005562	P	Syntaxin-7	STX7	protein	taxon:9606	20260529	GO_Central		
UniProtKB	O15400	STX7	involved_in	GO:0006906	GO_REF:0000033	IBA	AGI_LocusCode:AT1G28490|AGI_LocusCode:AT3G05710|AGI_LocusCode:AT4G02195|AGI_LocusCode:AT5G26980|FB:FBgn0013343|FB:FBgn0035540|FB:FBgn0036341|FB:FBgn0267849|MGI:MGI:103077|MGI:MGI:1921982|MGI:MGI:1930705|MGI:MGI:893577|PANTHER:PTN000461349|PomBase:SPAC6F12.03c|RGD:61917|RGD:619747|RGD:68426|RGD:69430|SGD:S000002876|SGD:S000003180|SGD:S000004016|SGD:S000004795|SGD:S000005378|SGD:S000005632|SGD:S000006153|UniProtKB:O43752|UniProtKB:O75558|UniProtKB:P56962|UniProtKB:Q16623|dictyBase:DDB_G0287733	P	Syntaxin-7	STX7	protein	taxon:9606	20260529	GO_Central		
UniProtKB	O15400	STX7	involved_in	GO:0016192	GO_REF:0000002	IEA	InterPro:IPR010989	P	Syntaxin-7	STX7	protein	taxon:9606	20260727	InterPro		
UniProtKB	O15400	STX7	involved_in	GO:0051640	PMID:21438968	IDA		P	Syntaxin-7	STX7	protein	taxon:9606	20141017	UniProt		
UniProtKB	O15400	STX7	involved_in	GO:0070925	PMID:21438968	IDA		P	Syntaxin-7	STX7	protein	taxon:9606	20141017	UniProt		
UniProtKB	O15400	STX7	involved_in	GO:0098876	PMID:18570918	IDA		P	Syntaxin-7	STX7	protein	taxon:9606	20260604	UniProt		
UniProtKB	O15400	STX7	involved_in	GO:1902685	PMID:21438968	IMP		P	Syntaxin-7	STX7	protein	taxon:9606	20141017	UniProt		
UniProtKB	O15400	STX7	is_active_in	GO:0008021	GO_REF:0000033	IBA	MGI:MGI:1858210|PANTHER:PTN000751604|RGD:619747|RGD:620977	C	Syntaxin-7	STX7	protein	taxon:9606	20241120	GO_Central		
UniProtKB	O15400	STX7	is_active_in	GO:0012505	GO_REF:0000033	IBA	AGI_LocusCode:AT1G08560|AGI_LocusCode:AT1G28490|AGI_LocusCode:AT1G61290|AGI_LocusCode:AT3G05710|AGI_LocusCode:AT3G09740|AGI_LocusCode:AT3G24350|AGI_LocusCode:AT3G45280|AGI_LocusCode:AT3G61450|AGI_LocusCode:AT4G02195|AGI_LocusCode:AT5G05760|AGI_LocusCode:AT5G08080|AGI_LocusCode:AT5G16830|AGI_LocusCode:AT5G26980|FB:FBgn0011708|FB:FBgn0013343|FB:FBgn0031106|FB:FBgn0267849|MGI:MGI:103077|MGI:MGI:109355|MGI:MGI:1858210|MGI:MGI:1890156|MGI:MGI:1923396|MGI:MGI:1926235|MGI:MGI:893577|PANTHER:PTN000461349|PomBase:SPAC6F12.03c|PomBase:SPBC31E1.04|PomBase:SPCC594.06c|PomBase:SPCC825.03c|RGD:1309423|RGD:61915|RGD:61917|RGD:619747|RGD:68426|RGD:69430|RGD:708499|SGD:S000000012|SGD:S000002876|SGD:S000004016|SGD:S000005378|SGD:S000005562|UniProtKB:C8VLM4|UniProtKB:O15400|UniProtKB:O43752|UniProtKB:O60499|UniProtKB:O75558|UniProtKB:P56962|UniProtKB:P61266|UniProtKB:Q12846|UniProtKB:Q13190|UniProtKB:Q13277|UniProtKB:Q4Q5S9|UniProtKB:Q86Y82|UniProtKB:Q8IE08|UniProtKB:Q9UNK0|WB:WBGene00006374|dictyBase:DDB_G0287733	C	Syntaxin-7	STX7	protein	taxon:9606	20260529	GO_Central		
UniProtKB	O15400	STX7	located_in	GO:0001772	PMID:21438968	IDA		C	Syntaxin-7	STX7	protein	taxon:9606	20141017	UniProt		
UniProtKB	O15400	STX7	located_in	GO:0005764	GO_REF:0000052	IDA		C	Syntaxin-7	STX7	protein	taxon:9606	20251115	HPA		
UniProtKB	O15400	STX7	located_in	GO:0005764	PMID:18980942	IDA		C	Syntaxin-7	STX7	protein	taxon:9606	20141016	UniProt		
UniProtKB	O15400	STX7	located_in	GO:0005765	PMID:17897319	HDA		C	Syntaxin-7	STX7	protein	taxon:9606	20130924	UniProt		
UniProtKB	O15400	STX7	located_in	GO:0005768	GO_REF:0000117	IEA	ARBA:ARBA00028568	C	Syntaxin-7	STX7	protein	taxon:9606	20260727	UniProt		
UniProtKB	O15400	STX7	located_in	GO:0005768	PMID:10564279	IDA		C	Syntaxin-7	STX7	protein	taxon:9606	20141015	UniProt		
UniProtKB	O15400	STX7	located_in	GO:0005769	PMID:10564279	IDA		C	Syntaxin-7	STX7	protein	taxon:9606	20141015	UniProt		
UniProtKB	O15400	STX7	located_in	GO:0005769	PMID:18980942	IDA		C	Syntaxin-7	STX7	protein	taxon:9606	20141016	UniProt		
UniProtKB	O15400	STX7	located_in	GO:0005770	PMID:18980942	IDA		C	Syntaxin-7	STX7	protein	taxon:9606	20141016	UniProt		
UniProtKB	O15400	STX7	located_in	GO:0005770	PMID:21438968	IDA		C	Syntaxin-7	STX7	protein	taxon:9606	20141020	UniProt		
UniProtKB	O15400	STX7	located_in	GO:0005886	PMID:18980942	IDA		C	Syntaxin-7	STX7	protein	taxon:9606	20141016	UniProt		
UniProtKB	O15400	STX7	located_in	GO:0005886	PMID:20170677	IDA		C	Syntaxin-7	STX7	protein	taxon:9606	20141016	UniProt		
UniProtKB	O15400	STX7	located_in	GO:0016020	GO_REF:0000002	IEA	InterPro:IPR006011|InterPro:IPR006012|InterPro:IPR010989	C	Syntaxin-7	STX7	protein	taxon:9606	20260727	InterPro		
UniProtKB	O15400	STX7	located_in	GO:0016020	GO_REF:0000117	IEA	ARBA:ARBA00028763	C	Syntaxin-7	STX7	protein	taxon:9606	20260727	UniProt		
UniProtKB	O15400	STX7	located_in	GO:0030139	PMID:10564279	IDA		C	Syntaxin-7	STX7	protein	taxon:9606	20141015	UniProt		
UniProtKB	O15400	STX7	located_in	GO:0031901	GO_REF:0000044	IEA	UniProtKB-SubCell:SL-0093	C	Syntaxin-7	STX7	protein	taxon:9606	20260727	UniProt		
UniProtKB	O15400	STX7	located_in	GO:0031982	PMID:18570918	IDA		C	Syntaxin-7	STX7	protein	taxon:9606	20141016	UniProt		
UniProtKB	O15400	STX7	located_in	GO:0031982	PMID:20170677	IDA		C	Syntaxin-7	STX7	protein	taxon:9606	20141016	UniProt		
UniProtKB	O15400	STX7	located_in	GO:0042582	PMID:20170677	IDA		C	Syntaxin-7	STX7	protein	taxon:9606	20141016	UniProt		
UniProtKB	O15400	STX7	located_in	GO:0048471	PMID:18570918	IDA		C	Syntaxin-7	STX7	protein	taxon:9606	20141016	UniProt		
UniProtKB	O15400	STX7	located_in	GO:0055037	PMID:18570918	IDA		C	Syntaxin-7	STX7	protein	taxon:9606	20141016	UniProt		
UniProtKB	O15400	STX7	located_in	GO:0070062	PMID:20458337	HDA		C	Syntaxin-7	STX7	protein	taxon:9606	20130829	UniProt	part_of(CL:0000639)	
UniProtKB	O15400	STX7	located_in	GO:0070820	PMID:20170677	IDA		C	Syntaxin-7	STX7	protein	taxon:9606	20141016	UniProt		
UniProtKB	O15400	STX7	located_in	GO:0099503	GO_REF:0000117	IEA	ARBA:ARBA00026625	C	Syntaxin-7	STX7	protein	taxon:9606	20260727	UniProt		
UniProtKB	O15400	STX7	part_of	GO:0031201	GO_REF:0000033	IBA	AGI_LocusCode:AT1G28490|AGI_LocusCode:AT3G11820|AGI_LocusCode:AT5G26980|FB:FBgn0013343|FB:FBgn0035540|FB:FBgn0036341|MGI:MGI:103077|MGI:MGI:109355|MGI:MGI:1921982|MGI:MGI:893577|PANTHER:PTN000461349|RGD:61917|RGD:619747|RGD:621005|RGD:621019|RGD:68426|RGD:69430|SGD:S000002876|SGD:S000003180|SGD:S000004016|SGD:S000004795|SGD:S000005378|SGD:S000005632|SGD:S000006153|UniProtKB:O14662|UniProtKB:O43752|UniProtKB:P56962|UniProtKB:Q12846|UniProtKB:Q16623|UniProtKB:Q86Y82	C	Syntaxin-7	STX7	protein	taxon:9606	20260529	GO_Central		
UniProtKB	O15403	SLC16A6	enables	GO:0005368	GO_REF:0000024	ISS	UniProtKB:Q7TMR7	F	Monocarboxylate transporter 7	SLC16A6|MCT6|MCT7	protein	taxon:9606	20230704	UniProt		
UniProtKB	O15403	SLC16A6	enables	GO:0005515	PMID:32814053	IPI	UniProtKB:O76024	F	Monocarboxylate transporter 7	SLC16A6|MCT6|MCT7	protein	taxon:9606	20260725	IntAct		
UniProtKB	O15403	SLC16A6	enables	GO:0008028	GO_REF:0000033	IBA	FB:FBgn0031012|FB:FBgn0033028|FB:FBgn0033095|FB:FBgn0033657|FB:FBgn0033955|MGI:MGI:106013|MGI:MGI:1933438|PANTHER:PTN000888455|RGD:1596295|RGD:3690|RGD:620603|UniProtKB:O15427|UniProtKB:O60669|UniProtKB:P53985|UniProtKB:Q7RTY1|UniProtKB:Q8NCK7	F	Monocarboxylate transporter 7	SLC16A6|MCT6|MCT7	protein	taxon:9606	20260528	GO_Central		
UniProtKB	O15403	SLC16A6	enables	GO:0008028	PMID:9425115	TAS		F	Monocarboxylate transporter 7	SLC16A6|MCT6|MCT7	protein	taxon:9606	20030904	PINC		
UniProtKB	O15403	SLC16A6	enables	GO:0022857	GO_REF:0000002	IEA	InterPro:IPR011701|InterPro:IPR020846	F	Monocarboxylate transporter 7	SLC16A6|MCT6|MCT7	protein	taxon:9606	20260727	InterPro		
UniProtKB	O15403	SLC16A6	involved_in	GO:0015718	PMID:9425115	TAS		P	Monocarboxylate transporter 7	SLC16A6|MCT6|MCT7	protein	taxon:9606	20030904	PINC		
UniProtKB	O15403	SLC16A6	involved_in	GO:0015734	GO_REF:0000108	IEA	GO:0005368	P	Monocarboxylate transporter 7	SLC16A6|MCT6|MCT7	protein	taxon:9606	20260727	GOC		
UniProtKB	O15403	SLC16A6	involved_in	GO:0015849	GO_REF:0000117	IEA	ARBA:ARBA00027604	P	Monocarboxylate transporter 7	SLC16A6|MCT6|MCT7	protein	taxon:9606	20260727	UniProt		
UniProtKB	O15403	SLC16A6	involved_in	GO:0055085	GO_REF:0000002	IEA	InterPro:IPR011701	P	Monocarboxylate transporter 7	SLC16A6|MCT6|MCT7	protein	taxon:9606	20260727	InterPro		
UniProtKB	O15403	SLC16A6	is_active_in	GO:0005886	GO_REF:0000033	IBA	FB:FBgn0033028|FB:FBgn0033657|MGI:MGI:106013|MGI:MGI:1203732|MGI:MGI:1919722|MGI:MGI:1929519|MGI:MGI:1933438|MGI:MGI:2147716|PANTHER:PTN002260587|RGD:1311468|RGD:1596295|RGD:3690|RGD:3691|RGD:620603|RGD:628608|RGD:69197|RGD:69282|RGD:735117|SGD:S000005833|UniProtKB:O15427|UniProtKB:O60669|UniProtKB:O95907|UniProtKB:P36021|UniProtKB:P37662|UniProtKB:P53985|UniProtKB:Q6ZSM3|UniProtKB:Q7RTY1|UniProtKB:Q8NCK7|UniProtKB:Q8TF71|UniProtKB:Q90632|WB:WBGene00008214|WB:WBGene00010340	C	Monocarboxylate transporter 7	SLC16A6|MCT6|MCT7	protein	taxon:9606	20260528	GO_Central		
UniProtKB	O15403	SLC16A6	located_in	GO:0005886	PMID:9425115	TAS		C	Monocarboxylate transporter 7	SLC16A6|MCT6|MCT7	protein	taxon:9606	20030904	PINC		
UniProtKB	O15403	SLC16A6	located_in	GO:0016020	GO_REF:0000117	IEA	ARBA:ARBA00028763	C	Monocarboxylate transporter 7	SLC16A6|MCT6|MCT7	protein	taxon:9606	20260727	UniProt		
UniProtKB	O15403	SLC16A6	located_in	GO:0016020	PMID:9425115	TAS		C	Monocarboxylate transporter 7	SLC16A6|MCT6|MCT7	protein	taxon:9606	20030904	PINC		
UniProtKB	O15403	SLC16A6	located_in	GO:0016323	GO_REF:0000024	ISS	UniProtKB:Q7TMR7	C	Monocarboxylate transporter 7	SLC16A6|MCT6|MCT7	protein	taxon:9606	20230704	UniProt		
UniProtKB	O15403	SLC16A6	located_in	GO:0016323	GO_REF:0000024	ISS	UniProtKB:Q7TMR7	C	Monocarboxylate transporter 7	SLC16A6|MCT6|MCT7	protein	taxon:9606	20230811	UniProt		
UniProtKB	O15403	SLC16A6	located_in	GO:0016323	GO_REF:0000044	IEA	UniProtKB-SubCell:SL-0026	C	Monocarboxylate transporter 7	SLC16A6|MCT6|MCT7	protein	taxon:9606	20260727	UniProt		
UniProtKB	O15405	TOX3	enables	GO:0003682	PMID:21172805	IDA		F	TOX high mobility group box family member 3	TOX3|CAGF9|TNRC9	protein	taxon:9606	20110309	UniProt		
UniProtKB	O15405	TOX3	enables	GO:0003713	PMID:21172805	IDA		F	TOX high mobility group box family member 3	TOX3|CAGF9|TNRC9	protein	taxon:9606	20200702	GO_Central		
UniProtKB	O15405	TOX3	enables	GO:0005515	PMID:21172805	IPI	UniProtKB:Q99966	F	TOX high mobility group box family member 3	TOX3|CAGF9|TNRC9	protein	taxon:9606	20110309	UniProt		
UniProtKB	O15405	TOX3	enables	GO:0031490	GO_REF:0000033	IBA	MGI:MGI:2181659|PANTHER:PTN000345644	F	TOX high mobility group box family member 3	TOX3|CAGF9|TNRC9	protein	taxon:9606	20200702	GO_Central		
UniProtKB	O15405	TOX3	enables	GO:0042803	PMID:21172805	IDA		F	TOX high mobility group box family member 3	TOX3|CAGF9|TNRC9	protein	taxon:9606	20110309	UniProt		
UniProtKB	O15405	TOX3	enables	GO:0051219	PMID:21172805	IPI	UniProtKB:P16220	F	TOX high mobility group box family member 3	TOX3|CAGF9|TNRC9	protein	taxon:9606	20110309	UniProt		
UniProtKB	O15405	TOX3	involved_in	GO:0006357	GO_REF:0000033	IBA	MGI:MGI:1915389|MGI:MGI:2181659|PANTHER:PTN000345644|RGD:735184|UniProtKB:O15405|UniProtKB:O94842|UniProtKB:Q96NM4	P	TOX high mobility group box family member 3	TOX3|CAGF9|TNRC9	protein	taxon:9606	20260530	GO_Central		
UniProtKB	O15405	TOX3	involved_in	GO:0042981	PMID:21172805	IDA		P	TOX high mobility group box family member 3	TOX3|CAGF9|TNRC9	protein	taxon:9606	20170516	UniProt		
UniProtKB	O15405	TOX3	involved_in	GO:0043524	PMID:21172805	IDA		P	TOX high mobility group box family member 3	TOX3|CAGF9|TNRC9	protein	taxon:9606	20110406	UniProt		
UniProtKB	O15405	TOX3	involved_in	GO:0045944	PMID:21172805	IDA		P	TOX high mobility group box family member 3	TOX3|CAGF9|TNRC9	protein	taxon:9606	20200702	GO_Central		
UniProtKB	O15405	TOX3	is_active_in	GO:0005634	GO_REF:0000033	IBA	MGI:MGI:1915389|MGI:MGI:2181659|PANTHER:PTN000345644|UniProtKB:O15405|UniProtKB:Q96NM4	C	TOX high mobility group box family member 3	TOX3|CAGF9|TNRC9	protein	taxon:9606	20260530	GO_Central		
UniProtKB	O15405	TOX3	located_in	GO:0005634	GO_REF:0000044	IEA	UniProtKB-SubCell:SL-0191	C	TOX high mobility group box family member 3	TOX3|CAGF9|TNRC9	protein	taxon:9606	20260727	UniProt		
UniProtKB	O15405	TOX3	located_in	GO:0005654	GO_REF:0000052	IDA		C	TOX high mobility group box family member 3	TOX3|CAGF9|TNRC9	protein	taxon:9606	20251115	HPA		
UniProtKB	O15405	TOX3	located_in	GO:0005829	GO_REF:0000052	IDA		C	TOX high mobility group box family member 3	TOX3|CAGF9|TNRC9	protein	taxon:9606	20251115	HPA		
UniProtKB	O15409	FOXP2	enables	GO:0000978	GO_REF:0000033	IBA	MGI:MGI:1891436|MGI:MGI:1914004|MGI:MGI:1921373|MGI:MGI:2148705|PANTHER:PTN000215041	F	Forkhead box protein P2	FOXP2|CAGH44|TNRC10	protein	taxon:9606	20200908	GO_Central		
UniProtKB	O15409	FOXP2	enables	GO:0000978	GO_REF:0000107	IEA	UniProtKB:P58463|ensembl:ENSMUSP00000111137	F	Forkhead box protein P2	FOXP2|CAGH44|TNRC10	protein	taxon:9606	20260724	Ensembl		
UniProtKB	O15409	FOXP2	enables	GO:0000981	GO_REF:0000113	ISA	tfclass:3.3.1	F	Forkhead box protein P2	FOXP2|CAGH44|TNRC10	protein	taxon:9606	20190405	NTNU_SB		
UniProtKB	O15409	FOXP2	enables	GO:0001221	GO_REF:0000107	IEA	UniProtKB:P58463|ensembl:ENSMUSP00000111137	F	Forkhead box protein P2	FOXP2|CAGH44|TNRC10	protein	taxon:9606	20260724	Ensembl		
UniProtKB	O15409	FOXP2	enables	GO:0001227	GO_REF:0000033	IBA	MGI:MGI:1914004|MGI:MGI:1921373|MGI:MGI:2148705|PANTHER:PTN000215042	F	Forkhead box protein P2	FOXP2|CAGH44|TNRC10	protein	taxon:9606	20200908	GO_Central		
UniProtKB	O15409	FOXP2	enables	GO:0001227	GO_REF:0000107	IEA	UniProtKB:P58463|ensembl:ENSMUSP00000111137	F	Forkhead box protein P2	FOXP2|CAGH44|TNRC10	protein	taxon:9606	20260724	Ensembl		
UniProtKB	O15409	FOXP2	enables	GO:0003677	GO_REF:0000107	IEA	UniProtKB:P58463|ensembl:ENSMUSP00000111137	F	Forkhead box protein P2	FOXP2|CAGH44|TNRC10	protein	taxon:9606	20260724	Ensembl		
UniProtKB	O15409	FOXP2	enables	GO:0003677	PMID:16407075	IDA		F	Forkhead box protein P2	FOXP2|CAGH44|TNRC10	protein	taxon:9606	20061206	UniProt		
UniProtKB	O15409	FOXP2	enables	GO:0003700	GO_REF:0000002	IEA	InterPro:IPR001766|InterPro:IPR030456	F	Forkhead box protein P2	FOXP2|CAGH44|TNRC10	protein	taxon:9606	20260727	InterPro		
UniProtKB	O15409	FOXP2	enables	GO:0003700	GO_REF:0000107	IEA	UniProtKB:P58463|ensembl:ENSMUSP00000111137	F	Forkhead box protein P2	FOXP2|CAGH44|TNRC10	protein	taxon:9606	20260724	Ensembl		
UniProtKB	O15409	FOXP2	enables	GO:0003700	PMID:18987363	IDA		F	Forkhead box protein P2	FOXP2|CAGH44|TNRC10	protein	taxon:9606	20091124	BHF-UCL		
UniProtKB	O15409	FOXP2	enables	GO:0005515	PMID:19907493	IPI	UniProtKB:Q8IVH2	F	Forkhead box protein P2	FOXP2|CAGH44|TNRC10	protein	taxon:9606	20260725	IntAct	occurs_in(GO:0005634)	
UniProtKB	O15409	FOXP2	enables	GO:0005515	PMID:19907493	IPI	UniProtKB:Q9H334	F	Forkhead box protein P2	FOXP2|CAGH44|TNRC10	protein	taxon:9606	20260725	IntAct	occurs_in(GO:0005634)	
UniProtKB	O15409	FOXP2	enables	GO:0005515	PMID:21653829	IPI	UniProtKB:P56545	F	Forkhead box protein P2	FOXP2|CAGH44|TNRC10	protein	taxon:9606	20260725	IntAct		
UniProtKB	O15409	FOXP2	enables	GO:0005515	PMID:24722188	IPI	UniProtKB:Q13363-2	F	Forkhead box protein P2	FOXP2|CAGH44|TNRC10	protein	taxon:9606	20260725	IntAct		
UniProtKB	O15409	FOXP2	enables	GO:0005515	PMID:24893771	IPI	UniProtKB:Q9H334	F	Forkhead box protein P2	FOXP2|CAGH44|TNRC10	protein	taxon:9606	20260725	IntAct	occurs_in(GO:0005634)	
UniProtKB	O15409	FOXP2	enables	GO:0005515	PMID:25027557	IPI	UniProtKB:Q8IVH2	F	Forkhead box protein P2	FOXP2|CAGH44|TNRC10	protein	taxon:9606	20260725	IntAct	occurs_in(GO:0005634)	
UniProtKB	O15409	FOXP2	enables	GO:0005515	PMID:25027557	IPI	UniProtKB:Q9H334	F	Forkhead box protein P2	FOXP2|CAGH44|TNRC10	protein	taxon:9606	20141112	UniProt		
UniProtKB	O15409	FOXP2	enables	GO:0005515	PMID:25027557	IPI	UniProtKB:Q9H334	F	Forkhead box protein P2	FOXP2|CAGH44|TNRC10	protein	taxon:9606	20260725	IntAct	occurs_in(GO:0005634)	
UniProtKB	O15409	FOXP2	enables	GO:0005515	PMID:25416956	IPI	UniProtKB:O00560	F	Forkhead box protein P2	FOXP2|CAGH44|TNRC10	protein	taxon:9606	20260725	IntAct		
UniProtKB	O15409	FOXP2	enables	GO:0005515	PMID:25416956	IPI	UniProtKB:P24863	F	Forkhead box protein P2	FOXP2|CAGH44|TNRC10	protein	taxon:9606	20260725	IntAct		
UniProtKB	O15409	FOXP2	enables	GO:0005515	PMID:25416956	IPI	UniProtKB:P56545	F	Forkhead box protein P2	FOXP2|CAGH44|TNRC10	protein	taxon:9606	20260725	IntAct		
UniProtKB	O15409	FOXP2	enables	GO:0005515	PMID:25416956	IPI	UniProtKB:Q08117	F	Forkhead box protein P2	FOXP2|CAGH44|TNRC10	protein	taxon:9606	20260725	IntAct		
UniProtKB	O15409	FOXP2	enables	GO:0005515	PMID:25416956	IPI	UniProtKB:Q13363-2	F	Forkhead box protein P2	FOXP2|CAGH44|TNRC10	protein	taxon:9606	20260725	IntAct		
UniProtKB	O15409	FOXP2	enables	GO:0005515	PMID:25416956	IPI	UniProtKB:Q13526	F	Forkhead box protein P2	FOXP2|CAGH44|TNRC10	protein	taxon:9606	20260725	IntAct		
UniProtKB	O15409	FOXP2	enables	GO:0005515	PMID:25416956	IPI	UniProtKB:Q86V42	F	Forkhead box protein P2	FOXP2|CAGH44|TNRC10	protein	taxon:9606	20260725	IntAct		
UniProtKB	O15409	FOXP2	enables	GO:0005515	PMID:25416956	IPI	UniProtKB:Q96A04	F	Forkhead box protein P2	FOXP2|CAGH44|TNRC10	protein	taxon:9606	20260725	IntAct		
UniProtKB	O15409	FOXP2	enables	GO:0005515	PMID:25609649	IPI	UniProtKB:Q8IVH2	F	Forkhead box protein P2	FOXP2|CAGH44|TNRC10	protein	taxon:9606	20260725	IntAct	occurs_in(GO:0005634)	
UniProtKB	O15409	FOXP2	enables	GO:0005515	PMID:25609649	IPI	UniProtKB:Q9H334	F	Forkhead box protein P2	FOXP2|CAGH44|TNRC10	protein	taxon:9606	20260725	IntAct	occurs_in(GO:0005634)	
UniProtKB	O15409	FOXP2	enables	GO:0005515	PMID:25853299	IPI	UniProtKB:Q9H334	F	Forkhead box protein P2	FOXP2|CAGH44|TNRC10	protein	taxon:9606	20260725	IntAct	occurs_in(GO:0005634)	
UniProtKB	O15409	FOXP2	enables	GO:0005515	PMID:26647308	IPI	UniProtKB:Q9H334	F	Forkhead box protein P2	FOXP2|CAGH44|TNRC10	protein	taxon:9606	20160119	UniProt		
UniProtKB	O15409	FOXP2	enables	GO:0005515	PMID:26647308	IPI	UniProtKB:Q9H334	F	Forkhead box protein P2	FOXP2|CAGH44|TNRC10	protein	taxon:9606	20260725	IntAct	occurs_in(GO:0005634)	
UniProtKB	O15409	FOXP2	enables	GO:0005515	PMID:27107012	IPI	UniProtKB:Q13363-2	F	Forkhead box protein P2	FOXP2|CAGH44|TNRC10	protein	taxon:9606	20260725	IntAct		
UniProtKB	O15409	FOXP2	enables	GO:0005515	PMID:32296183	IPI	UniProtKB:P56545-3	F	Forkhead box protein P2	FOXP2|CAGH44|TNRC10	protein	taxon:9606	20260725	IntAct		
UniProtKB	O15409	FOXP2	enables	GO:0005515	PMID:32296183	IPI	UniProtKB:Q00526	F	Forkhead box protein P2	FOXP2|CAGH44|TNRC10	protein	taxon:9606	20260725	IntAct		
UniProtKB	O15409	FOXP2	enables	GO:0005515	PMID:32296183	IPI	UniProtKB:Q08117-2	F	Forkhead box protein P2	FOXP2|CAGH44|TNRC10	protein	taxon:9606	20260725	IntAct		
UniProtKB	O15409	FOXP2	enables	GO:0005515	PMID:32296183	IPI	UniProtKB:Q13526	F	Forkhead box protein P2	FOXP2|CAGH44|TNRC10	protein	taxon:9606	20260725	IntAct		
UniProtKB	O15409	FOXP2	enables	GO:0005515	PMID:32296183	IPI	UniProtKB:Q8TBB1	F	Forkhead box protein P2	FOXP2|CAGH44|TNRC10	protein	taxon:9606	20260725	IntAct		
UniProtKB	O15409	FOXP2	enables	GO:0005515	PMID:32296183	IPI	UniProtKB:Q96A04	F	Forkhead box protein P2	FOXP2|CAGH44|TNRC10	protein	taxon:9606	20260725	IntAct		
UniProtKB	O15409	FOXP2	enables	GO:0005515	PMID:33961781	IPI	UniProtKB:Q8IVH2	F	Forkhead box protein P2	FOXP2|CAGH44|TNRC10	protein	taxon:9606	20260725	IntAct	occurs_in(GO:0005634)	
UniProtKB	O15409	FOXP2	enables	GO:0005515	PMID:33961781	IPI	UniProtKB:Q9H334	F	Forkhead box protein P2	FOXP2|CAGH44|TNRC10	protein	taxon:9606	20260725	IntAct	occurs_in(GO:0005634)	
UniProtKB	O15409	FOXP2	enables	GO:0042802	GO_REF:0000107	IEA	UniProtKB:P58463|ensembl:ENSMUSP00000111137	F	Forkhead box protein P2	FOXP2|CAGH44|TNRC10	protein	taxon:9606	20260724	Ensembl		
UniProtKB	O15409	FOXP2	enables	GO:0042802	PMID:16407075	IPI	UniProtKB:O15409	F	Forkhead box protein P2	FOXP2|CAGH44|TNRC10	protein	taxon:9606	20260725	IntAct		
UniProtKB	O15409	FOXP2	enables	GO:0042802	PMID:24893771	IPI	UniProtKB:O15409	F	Forkhead box protein P2	FOXP2|CAGH44|TNRC10	protein	taxon:9606	20260725	IntAct		
UniProtKB	O15409	FOXP2	enables	GO:0042802	PMID:25609649	IPI	UniProtKB:O15409	F	Forkhead box protein P2	FOXP2|CAGH44|TNRC10	protein	taxon:9606	20260725	IntAct		
UniProtKB	O15409	FOXP2	enables	GO:0042803	PMID:16407075	IDA		F	Forkhead box protein P2	FOXP2|CAGH44|TNRC10	protein	taxon:9606	20061206	UniProt		
UniProtKB	O15409	FOXP2	enables	GO:0043565	GO_REF:0000002	IEA	InterPro:IPR001766|InterPro:IPR030456	F	Forkhead box protein P2	FOXP2|CAGH44|TNRC10	protein	taxon:9606	20260727	InterPro		
UniProtKB	O15409	FOXP2	enables	GO:0043565	PMID:18987363	IDA		F	Forkhead box protein P2	FOXP2|CAGH44|TNRC10	protein	taxon:9606	20091124	BHF-UCL		
UniProtKB	O15409	FOXP2	involved_in	GO:0000122	GO_REF:0000108	IEA	GO:0001227	P	Forkhead box protein P2	FOXP2|CAGH44|TNRC10	protein	taxon:9606	20260727	GOC		
UniProtKB	O15409	FOXP2	involved_in	GO:0006355	GO_REF:0000002	IEA	InterPro:IPR001766|InterPro:IPR030456	P	Forkhead box protein P2	FOXP2|CAGH44|TNRC10	protein	taxon:9606	20260727	InterPro		
UniProtKB	O15409	FOXP2	involved_in	GO:0006357	GO_REF:0000033	IBA	MGI:MGI:1891436|MGI:MGI:1914004|MGI:MGI:1921373|MGI:MGI:2148705|PANTHER:PTN000215041|UniProtKB:Q9BZS1	P	Forkhead box protein P2	FOXP2|CAGH44|TNRC10	protein	taxon:9606	20260530	GO_Central		
UniProtKB	O15409	FOXP2	involved_in	GO:0007519	GO_REF:0000033	IBA	MGI:MGI:2148705|PANTHER:PTN002909867	P	Forkhead box protein P2	FOXP2|CAGH44|TNRC10	protein	taxon:9606	20250429	GO_Central		
UniProtKB	O15409	FOXP2	involved_in	GO:0010467	GO_REF:0000107	IEA	UniProtKB:P58463|ensembl:ENSMUSP00000111137	P	Forkhead box protein P2	FOXP2|CAGH44|TNRC10	protein	taxon:9606	20260724	Ensembl		
UniProtKB	O15409	FOXP2	involved_in	GO:0021702	GO_REF:0000107	IEA	UniProtKB:P58463|ensembl:ENSMUSP00000111137	P	Forkhead box protein P2	FOXP2|CAGH44|TNRC10	protein	taxon:9606	20260724	Ensembl		
UniProtKB	O15409	FOXP2	involved_in	GO:0021757	PMID:11872605	IMP		P	Forkhead box protein P2	FOXP2|CAGH44|TNRC10	protein	taxon:9606	20061206	UniProt		
UniProtKB	O15409	FOXP2	involved_in	GO:0021758	PMID:11872605	IMP		P	Forkhead box protein P2	FOXP2|CAGH44|TNRC10	protein	taxon:9606	20061206	UniProt		
UniProtKB	O15409	FOXP2	involved_in	GO:0021987	PMID:18987363	IEP		P	Forkhead box protein P2	FOXP2|CAGH44|TNRC10	protein	taxon:9606	20091124	BHF-UCL		
UniProtKB	O15409	FOXP2	involved_in	GO:0045892	PMID:18987363	IDA		P	Forkhead box protein P2	FOXP2|CAGH44|TNRC10	protein	taxon:9606	20091124	BHF-UCL		
UniProtKB	O15409	FOXP2	involved_in	GO:0045892	PMID:25027557	IDA		P	Forkhead box protein P2	FOXP2|CAGH44|TNRC10	protein	taxon:9606	20251114	ComplexPortal		
UniProtKB	O15409	FOXP2	involved_in	GO:0045892	PMID:25027557	NAS		P	Forkhead box protein P2	FOXP2|CAGH44|TNRC10	protein	taxon:9606	20251114	ComplexPortal		
UniProtKB	O15409	FOXP2	involved_in	GO:0048513	GO_REF:0000117	IEA	ARBA:ARBA00029247	P	Forkhead box protein P2	FOXP2|CAGH44|TNRC10	protein	taxon:9606	20260727	UniProt		
UniProtKB	O15409	FOXP2	involved_in	GO:0048731	GO_REF:0000117	IEA	ARBA:ARBA00027702	P	Forkhead box protein P2	FOXP2|CAGH44|TNRC10	protein	taxon:9606	20260727	UniProt		
UniProtKB	O15409	FOXP2	involved_in	GO:0048745	GO_REF:0000033	IBA	MGI:MGI:2148705|PANTHER:PTN002909867	P	Forkhead box protein P2	FOXP2|CAGH44|TNRC10	protein	taxon:9606	20250429	GO_Central		
UniProtKB	O15409	FOXP2	involved_in	GO:0071625	GO_REF:0000033	IBA	MGI:MGI:2148705|PANTHER:PTN008698253|RGD:1559697	P	Forkhead box protein P2	FOXP2|CAGH44|TNRC10	protein	taxon:9606	20250429	GO_Central		
UniProtKB	O15409	FOXP2	involved_in	GO:0071625	GO_REF:0000107	IEA	UniProtKB:P58463|ensembl:ENSMUSP00000111137	P	Forkhead box protein P2	FOXP2|CAGH44|TNRC10	protein	taxon:9606	20260724	Ensembl		
UniProtKB	O15409	FOXP2	is_active_in	GO:0005634	GO_REF:0000033	IBA	MGI:MGI:1891436|MGI:MGI:1914004|MGI:MGI:2148705|PANTHER:PTN000215041|UniProtKB:O15409|UniProtKB:Q8IVH2|UniProtKB:Q9BZS1|UniProtKB:Q9H334	C	Forkhead box protein P2	FOXP2|CAGH44|TNRC10	protein	taxon:9606	20251220	GO_Central		
UniProtKB	O15409	FOXP2	is_active_in	GO:0005634	GO_REF:0000107	IEA	UniProtKB:P58463|ensembl:ENSMUSP00000111137	C	Forkhead box protein P2	FOXP2|CAGH44|TNRC10	protein	taxon:9606	20260724	Ensembl		
UniProtKB	O15409	FOXP2	located_in	GO:0000785	GO_REF:0000113	ISA	tfclass:3.3.1	C	Forkhead box protein P2	FOXP2|CAGH44|TNRC10	protein	taxon:9606	20190405	NTNU_SB		
UniProtKB	O15409	FOXP2	located_in	GO:0005634	GO_REF:0000044	IEA	UniProtKB-SubCell:SL-0191	C	Forkhead box protein P2	FOXP2|CAGH44|TNRC10	protein	taxon:9606	20260727	UniProt		
UniProtKB	O15409	FOXP2	located_in	GO:0005634	PMID:25027557	IDA		C	Forkhead box protein P2	FOXP2|CAGH44|TNRC10	protein	taxon:9606	20251114	ComplexPortal		
UniProtKB	O15409	FOXP2	located_in	GO:0005654	GO_REF:0000052	IDA		C	Forkhead box protein P2	FOXP2|CAGH44|TNRC10	protein	taxon:9606	20251115	HPA		
UniProtKB	O15409	FOXP2	part_of	GO:0005667	GO_REF:0000117	IEA	ARBA:ARBA00026399	C	Forkhead box protein P2	FOXP2|CAGH44|TNRC10	protein	taxon:9606	20260727	UniProt		
UniProtKB	O15409	FOXP2	part_of	GO:0005667	PMID:16407075	IPI		C	Forkhead box protein P2	FOXP2|CAGH44|TNRC10	protein	taxon:9606	20251114	ComplexPortal		
UniProtKB	O15409	FOXP2	part_of	GO:0005667	PMID:25027557	IPI		C	Forkhead box protein P2	FOXP2|CAGH44|TNRC10	protein	taxon:9606	20251114	ComplexPortal		
UniProtKB	O15417	TNRC18	enables	GO:0003682	GO_REF:0000002	IEA	InterPro:IPR001025	F	Trinucleotide repeat-containing gene 18 protein	TNRC18|CAGL79|KIAA1856	protein	taxon:9606	20260727	InterPro		
UniProtKB	O15417	TNRC18	enables	GO:0062072	PMID:37938770	IDA		F	Trinucleotide repeat-containing gene 18 protein	TNRC18|CAGL79|KIAA1856	protein	taxon:9606	20250428	UniProt	part_of(GO:0141005)	
UniProtKB	O15417	TNRC18	enables	GO:0140463	PMID:37938770	IDA		F	Trinucleotide repeat-containing gene 18 protein	TNRC18|CAGL79|KIAA1856	protein	taxon:9606	20250428	UniProt	has_input(GO:0070822),part_of(GO:0071168),part_of(GO:0141005)	
UniProtKB	O15417	TNRC18	involved_in	GO:0071168	PMID:37938770	IDA		P	Trinucleotide repeat-containing gene 18 protein	TNRC18|CAGL79|KIAA1856	protein	taxon:9606	20250428	UniProt		
UniProtKB	O15417	TNRC18	involved_in	GO:0141005	GO_REF:0000117	IEA	ARBA:ARBA00092218	P	Trinucleotide repeat-containing gene 18 protein	TNRC18|CAGL79|KIAA1856	protein	taxon:9606	20260727	UniProt		
UniProtKB	O15417	TNRC18	involved_in	GO:0141005	PMID:37938770	IDA		P	Trinucleotide repeat-containing gene 18 protein	TNRC18|CAGL79|KIAA1856	protein	taxon:9606	20250428	UniProt		
UniProtKB	O15417	TNRC18	is_active_in	GO:0000785	PMID:37938770	IDA		C	Trinucleotide repeat-containing gene 18 protein	TNRC18|CAGL79|KIAA1856	protein	taxon:9606	20250428	UniProt		
UniProtKB	O15417	TNRC18	is_active_in	GO:0005634	PMID:37938770	IDA		C	Trinucleotide repeat-containing gene 18 protein	TNRC18|CAGL79|KIAA1856	protein	taxon:9606	20250428	UniProt		
UniProtKB	O15417	TNRC18	located_in	GO:0005634	GO_REF:0000044	IEA	UniProtKB-SubCell:SL-0191	C	Trinucleotide repeat-containing gene 18 protein	TNRC18|CAGL79|KIAA1856	protein	taxon:9606	20260727	UniProt		
UniProtKB	O15417	TNRC18	located_in	GO:0005654	GO_REF:0000052	IDA		C	Trinucleotide repeat-containing gene 18 protein	TNRC18|CAGL79|KIAA1856	protein	taxon:9606	20251115	HPA		
UniProtKB	O15417	TNRC18	located_in	GO:0005694	GO_REF:0000044	IEA	UniProtKB-SubCell:SL-0468	C	Trinucleotide repeat-containing gene 18 protein	TNRC18|CAGL79|KIAA1856	protein	taxon:9606	20260727	UniProt		
UniProtKB	O15417	TNRC18	located_in	GO:0005694	PMID:37938770	EXP		C	Trinucleotide repeat-containing gene 18 protein	TNRC18|CAGL79|KIAA1856	protein	taxon:9606	20251027	UniProt		
UniProtKB	O15417	TNRC18	located_in	GO:0005739	GO_REF:0000052	IDA		C	Trinucleotide repeat-containing gene 18 protein	TNRC18|CAGL79|KIAA1856	protein	taxon:9606	20251115	HPA		
UniProtKB	O15417	TNRC18	located_in	GO:0005829	GO_REF:0000052	IDA		C	Trinucleotide repeat-containing gene 18 protein	TNRC18|CAGL79|KIAA1856	protein	taxon:9606	20251115	HPA		
UniProtKB	O15417	TNRC18	located_in	GO:0031965	GO_REF:0000052	IDA		C	Trinucleotide repeat-containing gene 18 protein	TNRC18|CAGL79|KIAA1856	protein	taxon:9606	20251115	HPA		
UniProtKB	O15427	SLC16A3	enables	GO:0003723	PMID:22658674	HDA		F	Monocarboxylate transporter 4	SLC16A3|MCT3|MCT4	protein	taxon:9606	20140203	UniProt		
UniProtKB	O15427	SLC16A3	enables	GO:0005515	PMID:10921872	IPI	UniProtKB:P26453	F	Monocarboxylate transporter 4	SLC16A3|MCT3|MCT4	protein	taxon:9606	20220509	UniProt		
UniProtKB	O15427	SLC16A3	enables	GO:0005515	PMID:25416956	IPI	UniProtKB:Q86WQ0	F	Monocarboxylate transporter 4	SLC16A3|MCT3|MCT4	protein	taxon:9606	20260725	IntAct		
UniProtKB	O15427	SLC16A3	enables	GO:0005515	PMID:25416956	IPI	UniProtKB:Q8IZU0	F	Monocarboxylate transporter 4	SLC16A3|MCT3|MCT4	protein	taxon:9606	20260725	IntAct		
UniProtKB	O15427	SLC16A3	enables	GO:0005515	PMID:25416956	IPI	UniProtKB:Q8N9N5	F	Monocarboxylate transporter 4	SLC16A3|MCT3|MCT4	protein	taxon:9606	20260725	IntAct		
UniProtKB	O15427	SLC16A3	enables	GO:0005515	PMID:30126976	IPI	UniProtKB:Q12959	F	Monocarboxylate transporter 4	SLC16A3|MCT3|MCT4	protein	taxon:9606	20260725	IntAct		
UniProtKB	O15427	SLC16A3	enables	GO:0005515	PMID:30126976	IPI	UniProtKB:Q14160	F	Monocarboxylate transporter 4	SLC16A3|MCT3|MCT4	protein	taxon:9606	20260725	IntAct		
UniProtKB	O15427	SLC16A3	enables	GO:0005515	PMID:32296183	IPI	UniProtKB:P48165	F	Monocarboxylate transporter 4	SLC16A3|MCT3|MCT4	protein	taxon:9606	20260725	IntAct		
UniProtKB	O15427	SLC16A3	enables	GO:0005515	PMID:32296183	IPI	UniProtKB:P84074	F	Monocarboxylate transporter 4	SLC16A3|MCT3|MCT4	protein	taxon:9606	20260725	IntAct		
UniProtKB	O15427	SLC16A3	enables	GO:0005515	PMID:32296183	IPI	UniProtKB:Q8WUI4-6	F	Monocarboxylate transporter 4	SLC16A3|MCT3|MCT4	protein	taxon:9606	20260725	IntAct		
UniProtKB	O15427	SLC16A3	enables	GO:0005515	PMID:32296183	IPI	UniProtKB:Q9UHD9	F	Monocarboxylate transporter 4	SLC16A3|MCT3|MCT4	protein	taxon:9606	20260725	IntAct		
UniProtKB	O15427	SLC16A3	enables	GO:0005515	PMID:32296183	IPI	UniProtKB:Q9UMX0	F	Monocarboxylate transporter 4	SLC16A3|MCT3|MCT4	protein	taxon:9606	20260725	IntAct		
UniProtKB	O15427	SLC16A3	enables	GO:0005515	PMID:36115835	IPI	UniProtKB:A4D2P6	F	Monocarboxylate transporter 4	SLC16A3|MCT3|MCT4	protein	taxon:9606	20260725	IntAct		
UniProtKB	O15427	SLC16A3	enables	GO:0005515	PMID:36115835	IPI	UniProtKB:O14936	F	Monocarboxylate transporter 4	SLC16A3|MCT3|MCT4	protein	taxon:9606	20260725	IntAct		
UniProtKB	O15427	SLC16A3	enables	GO:0005515	PMID:36115835	IPI	UniProtKB:O75970	F	Monocarboxylate transporter 4	SLC16A3|MCT3|MCT4	protein	taxon:9606	20260725	IntAct		
UniProtKB	O15427	SLC16A3	enables	GO:0005515	PMID:36115835	IPI	UniProtKB:P26045	F	Monocarboxylate transporter 4	SLC16A3|MCT3|MCT4	protein	taxon:9606	20260725	IntAct		
UniProtKB	O15427	SLC16A3	enables	GO:0005515	PMID:36115835	IPI	UniProtKB:P57105	F	Monocarboxylate transporter 4	SLC16A3|MCT3|MCT4	protein	taxon:9606	20260725	IntAct		
UniProtKB	O15427	SLC16A3	enables	GO:0005515	PMID:36115835	IPI	UniProtKB:P78352	F	Monocarboxylate transporter 4	SLC16A3|MCT3|MCT4	protein	taxon:9606	20260725	IntAct		
UniProtKB	O15427	SLC16A3	enables	GO:0005515	PMID:36115835	IPI	UniProtKB:Q02410	F	Monocarboxylate transporter 4	SLC16A3|MCT3|MCT4	protein	taxon:9606	20260725	IntAct		
UniProtKB	O15427	SLC16A3	enables	GO:0005515	PMID:36115835	IPI	UniProtKB:Q12923	F	Monocarboxylate transporter 4	SLC16A3|MCT3|MCT4	protein	taxon:9606	20260725	IntAct		
UniProtKB	O15427	SLC16A3	enables	GO:0005515	PMID:36115835	IPI	UniProtKB:Q12959	F	Monocarboxylate transporter 4	SLC16A3|MCT3|MCT4	protein	taxon:9606	20260725	IntAct		
UniProtKB	O15427	SLC16A3	enables	GO:0005515	PMID:36115835	IPI	UniProtKB:Q13424	F	Monocarboxylate transporter 4	SLC16A3|MCT3|MCT4	protein	taxon:9606	20260725	IntAct		
UniProtKB	O15427	SLC16A3	enables	GO:0005515	PMID:36115835	IPI	UniProtKB:Q13884	F	Monocarboxylate transporter 4	SLC16A3|MCT3|MCT4	protein	taxon:9606	20260725	IntAct		
UniProtKB	O15427	SLC16A3	enables	GO:0005515	PMID:36115835	IPI	UniProtKB:Q14005	F	Monocarboxylate transporter 4	SLC16A3|MCT3|MCT4	protein	taxon:9606	20260725	IntAct		
UniProtKB	O15427	SLC16A3	enables	GO:0005515	PMID:36115835	IPI	UniProtKB:Q14160	F	Monocarboxylate transporter 4	SLC16A3|MCT3|MCT4	protein	taxon:9606	20260725	IntAct		
UniProtKB	O15427	SLC16A3	enables	GO:0005515	PMID:36115835	IPI	UniProtKB:Q15700	F	Monocarboxylate transporter 4	SLC16A3|MCT3|MCT4	protein	taxon:9606	20260725	IntAct		
UniProtKB	O15427	SLC16A3	enables	GO:0005515	PMID:36115835	IPI	UniProtKB:Q5T2T1	F	Monocarboxylate transporter 4	SLC16A3|MCT3|MCT4	protein	taxon:9606	20260725	IntAct		
UniProtKB	O15427	SLC16A3	enables	GO:0005515	PMID:36115835	IPI	UniProtKB:Q5T2W1	F	Monocarboxylate transporter 4	SLC16A3|MCT3|MCT4	protein	taxon:9606	20260725	IntAct		
UniProtKB	O15427	SLC16A3	enables	GO:0005515	PMID:36115835	IPI	UniProtKB:Q68DX3	F	Monocarboxylate transporter 4	SLC16A3|MCT3|MCT4	protein	taxon:9606	20260725	IntAct		
UniProtKB	O15427	SLC16A3	enables	GO:0005515	PMID:36115835	IPI	UniProtKB:Q86UL8	F	Monocarboxylate transporter 4	SLC16A3|MCT3|MCT4	protein	taxon:9606	20260725	IntAct		
UniProtKB	O15427	SLC16A3	enables	GO:0005515	PMID:36115835	IPI	UniProtKB:Q86UT5	F	Monocarboxylate transporter 4	SLC16A3|MCT3|MCT4	protein	taxon:9606	20260725	IntAct		
UniProtKB	O15427	SLC16A3	enables	GO:0005515	PMID:36115835	IPI	UniProtKB:Q8N448	F	Monocarboxylate transporter 4	SLC16A3|MCT3|MCT4	protein	taxon:9606	20260725	IntAct		
UniProtKB	O15427	SLC16A3	enables	GO:0005515	PMID:36115835	IPI	UniProtKB:Q8NI35	F	Monocarboxylate transporter 4	SLC16A3|MCT3|MCT4	protein	taxon:9606	20260725	IntAct		
UniProtKB	O15427	SLC16A3	enables	GO:0005515	PMID:36115835	IPI	UniProtKB:Q8TBB1	F	Monocarboxylate transporter 4	SLC16A3|MCT3|MCT4	protein	taxon:9606	20260725	IntAct		
UniProtKB	O15427	SLC16A3	enables	GO:0005515	PMID:36115835	IPI	UniProtKB:Q92796	F	Monocarboxylate transporter 4	SLC16A3|MCT3|MCT4	protein	taxon:9606	20260725	IntAct		
UniProtKB	O15427	SLC16A3	enables	GO:0005515	PMID:36115835	IPI	UniProtKB:Q96QZ7	F	Monocarboxylate transporter 4	SLC16A3|MCT3|MCT4	protein	taxon:9606	20260725	IntAct		
UniProtKB	O15427	SLC16A3	enables	GO:0005515	PMID:36115835	IPI	UniProtKB:Q99767	F	Monocarboxylate transporter 4	SLC16A3|MCT3|MCT4	protein	taxon:9606	20260725	IntAct		
UniProtKB	O15427	SLC16A3	enables	GO:0005515	PMID:36115835	IPI	UniProtKB:Q9C0E4	F	Monocarboxylate transporter 4	SLC16A3|MCT3|MCT4	protein	taxon:9606	20260725	IntAct		
UniProtKB	O15427	SLC16A3	enables	GO:0005515	PMID:36115835	IPI	UniProtKB:Q9P202	F	Monocarboxylate transporter 4	SLC16A3|MCT3|MCT4	protein	taxon:9606	20260725	IntAct		
UniProtKB	O15427	SLC16A3	enables	GO:0005515	PMID:36115835	IPI	UniProtKB:Q9Y3R0	F	Monocarboxylate transporter 4	SLC16A3|MCT3|MCT4	protein	taxon:9606	20260725	IntAct		
UniProtKB	O15427	SLC16A3	enables	GO:0005515	PMID:40355756	IPI	UniProtKB:O14936	F	Monocarboxylate transporter 4	SLC16A3|MCT3|MCT4	protein	taxon:9606	20260725	IntAct		
UniProtKB	O15427	SLC16A3	enables	GO:0005515	PMID:40355756	IPI	UniProtKB:P26045	F	Monocarboxylate transporter 4	SLC16A3|MCT3|MCT4	protein	taxon:9606	20260725	IntAct		
UniProtKB	O15427	SLC16A3	enables	GO:0005515	PMID:40355756	IPI	UniProtKB:P57105	F	Monocarboxylate transporter 4	SLC16A3|MCT3|MCT4	protein	taxon:9606	20260725	IntAct		
UniProtKB	O15427	SLC16A3	enables	GO:0005515	PMID:40355756	IPI	UniProtKB:Q12923	F	Monocarboxylate transporter 4	SLC16A3|MCT3|MCT4	protein	taxon:9606	20260725	IntAct		
UniProtKB	O15427	SLC16A3	enables	GO:0005515	PMID:40355756	IPI	UniProtKB:Q12959	F	Monocarboxylate transporter 4	SLC16A3|MCT3|MCT4	protein	taxon:9606	20260725	IntAct		
UniProtKB	O15427	SLC16A3	enables	GO:0005515	PMID:40355756	IPI	UniProtKB:Q13424	F	Monocarboxylate transporter 4	SLC16A3|MCT3|MCT4	protein	taxon:9606	20260725	IntAct		
UniProtKB	O15427	SLC16A3	enables	GO:0005515	PMID:40355756	IPI	UniProtKB:Q13884	F	Monocarboxylate transporter 4	SLC16A3|MCT3|MCT4	protein	taxon:9606	20260725	IntAct		
UniProtKB	O15427	SLC16A3	enables	GO:0005515	PMID:40355756	IPI	UniProtKB:Q14160	F	Monocarboxylate transporter 4	SLC16A3|MCT3|MCT4	protein	taxon:9606	20260725	IntAct		
UniProtKB	O15427	SLC16A3	enables	GO:0005515	PMID:40355756	IPI	UniProtKB:Q5T2T1	F	Monocarboxylate transporter 4	SLC16A3|MCT3|MCT4	protein	taxon:9606	20260725	IntAct		
UniProtKB	O15427	SLC16A3	enables	GO:0008028	GO_REF:0000002	IEA	InterPro:IPR004743	F	Monocarboxylate transporter 4	SLC16A3|MCT3|MCT4	protein	taxon:9606	20260727	InterPro		
UniProtKB	O15427	SLC16A3	enables	GO:0008028	PMID:9425115	TAS		F	Monocarboxylate transporter 4	SLC16A3|MCT3|MCT4	protein	taxon:9606	20030904	PINC		
UniProtKB	O15427	SLC16A3	enables	GO:0015129	GO_REF:0000107	IEA	UniProtKB:P57787|ensembl:ENSMUSP00000125846	F	Monocarboxylate transporter 4	SLC16A3|MCT3|MCT4	protein	taxon:9606	20260724	Ensembl		
UniProtKB	O15427	SLC16A3	enables	GO:0015129	GO_REF:0000117	IEA	ARBA:ARBA00088422	F	Monocarboxylate transporter 4	SLC16A3|MCT3|MCT4	protein	taxon:9606	20260727	UniProt		
UniProtKB	O15427	SLC16A3	enables	GO:0015650	GO_REF:0000033	IBA	PANTHER:PTN002603643|RGD:620603|UniProtKB:O15427	F	Monocarboxylate transporter 4	SLC16A3|MCT3|MCT4	protein	taxon:9606	20230926	GO_Central		
UniProtKB	O15427	SLC16A3	enables	GO:0015650	GO_REF:0000107	IEA	UniProtKB:O35910|ensembl:ENSRNOP00000051822	F	Monocarboxylate transporter 4	SLC16A3|MCT3|MCT4	protein	taxon:9606	20260724	Ensembl		
UniProtKB	O15427	SLC16A3	enables	GO:0015650	PMID:11101640	IDA		F	Monocarboxylate transporter 4	SLC16A3|MCT3|MCT4	protein	taxon:9606	20220510	UniProt		
UniProtKB	O15427	SLC16A3	enables	GO:0022857	GO_REF:0000002	IEA	InterPro:IPR011701|InterPro:IPR020846	F	Monocarboxylate transporter 4	SLC16A3|MCT3|MCT4	protein	taxon:9606	20260727	InterPro		
UniProtKB	O15427	SLC16A3	enables	GO:0050833	PMID:31719150	IDA		F	Monocarboxylate transporter 4	SLC16A3|MCT3|MCT4	protein	taxon:9606	20220513	UniProt		
UniProtKB	O15427	SLC16A3	involved_in	GO:0015718	GO_REF:0000002	IEA	InterPro:IPR004743	P	Monocarboxylate transporter 4	SLC16A3|MCT3|MCT4	protein	taxon:9606	20260727	InterPro		
UniProtKB	O15427	SLC16A3	involved_in	GO:0015718	PMID:9425115	TAS		P	Monocarboxylate transporter 4	SLC16A3|MCT3|MCT4	protein	taxon:9606	20030904	PINC		
UniProtKB	O15427	SLC16A3	involved_in	GO:0035873	PMID:11101640	IDA		P	Monocarboxylate transporter 4	SLC16A3|MCT3|MCT4	protein	taxon:9606	20220510	UniProt		
UniProtKB	O15427	SLC16A3	involved_in	GO:0035879	GO_REF:0000107	IEA	UniProtKB:O35910|ensembl:ENSRNOP00000051822	P	Monocarboxylate transporter 4	SLC16A3|MCT3|MCT4	protein	taxon:9606	20260724	Ensembl		
UniProtKB	O15427	SLC16A3	involved_in	GO:0042867	GO_REF:0000107	IEA	UniProtKB:P57787|ensembl:ENSMUSP00000125846	P	Monocarboxylate transporter 4	SLC16A3|MCT3|MCT4	protein	taxon:9606	20260724	Ensembl		
UniProtKB	O15427	SLC16A3	involved_in	GO:0055085	GO_REF:0000002	IEA	InterPro:IPR011701	P	Monocarboxylate transporter 4	SLC16A3|MCT3|MCT4	protein	taxon:9606	20260727	InterPro		
UniProtKB	O15427	SLC16A3	involved_in	GO:1901475	PMID:31719150	IDA		P	Monocarboxylate transporter 4	SLC16A3|MCT3|MCT4	protein	taxon:9606	20220513	UniProt		
UniProtKB	O15427	SLC16A3	is_active_in	GO:0005886	GO_REF:0000033	IBA	FB:FBgn0033028|FB:FBgn0033657|MGI:MGI:106013|MGI:MGI:1203732|MGI:MGI:1919722|MGI:MGI:1929519|MGI:MGI:1933438|MGI:MGI:2147716|PANTHER:PTN002260587|RGD:1311468|RGD:1596295|RGD:3690|RGD:3691|RGD:620603|RGD:628608|RGD:69197|RGD:69282|RGD:735117|SGD:S000005833|UniProtKB:O15427|UniProtKB:O60669|UniProtKB:O95907|UniProtKB:P36021|UniProtKB:P37662|UniProtKB:P53985|UniProtKB:Q6ZSM3|UniProtKB:Q7RTY1|UniProtKB:Q8NCK7|UniProtKB:Q8TF71|UniProtKB:Q90632|WB:WBGene00008214|WB:WBGene00010340	C	Monocarboxylate transporter 4	SLC16A3|MCT3|MCT4	protein	taxon:9606	20260528	GO_Central		
UniProtKB	O15427	SLC16A3	is_active_in	GO:0005886	GO_REF:0000107	IEA	UniProtKB:P57787|ensembl:ENSMUSP00000125846	C	Monocarboxylate transporter 4	SLC16A3|MCT3|MCT4	protein	taxon:9606	20260724	Ensembl		
UniProtKB	O15427	SLC16A3	is_active_in	GO:0016323	GO_REF:0000033	IBA	MGI:MGI:1929519|PANTHER:PTN008516700|RGD:3690|RGD:69282|UniProtKB:O15427|UniProtKB:O95907|UniProtKB:Q90632	C	Monocarboxylate transporter 4	SLC16A3|MCT3|MCT4	protein	taxon:9606	20260528	GO_Central		
UniProtKB	O15427	SLC16A3	located_in	GO:0005886	GO_REF:0000044	IEA	UniProtKB-SubCell:SL-0039	C	Monocarboxylate transporter 4	SLC16A3|MCT3|MCT4	protein	taxon:9606	20260727	UniProt		
UniProtKB	O15427	SLC16A3	located_in	GO:0005886	GO_REF:0000052	IDA		C	Monocarboxylate transporter 4	SLC16A3|MCT3|MCT4	protein	taxon:9606	20251115	HPA		
UniProtKB	O15427	SLC16A3	located_in	GO:0005886	GO_REF:0000107	IEA	UniProtKB:O35910|ensembl:ENSRNOP00000051822	C	Monocarboxylate transporter 4	SLC16A3|MCT3|MCT4	protein	taxon:9606	20260724	Ensembl		
UniProtKB	O15427	SLC16A3	located_in	GO:0005886	GO_REF:0000117	IEA	ARBA:ARBA00027801	C	Monocarboxylate transporter 4	SLC16A3|MCT3|MCT4	protein	taxon:9606	20260727	UniProt		
UniProtKB	O15427	SLC16A3	located_in	GO:0005886	PMID:10921872	IDA		C	Monocarboxylate transporter 4	SLC16A3|MCT3|MCT4	protein	taxon:9606	20220512	UniProt		
UniProtKB	O15427	SLC16A3	located_in	GO:0005886	PMID:11101640	EXP		C	Monocarboxylate transporter 4	SLC16A3|MCT3|MCT4	protein	taxon:9606	20251027	UniProt		
UniProtKB	O15427	SLC16A3	located_in	GO:0005886	PMID:15505343	EXP		C	Monocarboxylate transporter 4	SLC16A3|MCT3|MCT4	protein	taxon:9606	20251027	UniProt		
UniProtKB	O15427	SLC16A3	located_in	GO:0005886	PMID:23935841	EXP		C	Monocarboxylate transporter 4	SLC16A3|MCT3|MCT4	protein	taxon:9606	20251027	UniProt		
UniProtKB	O15427	SLC16A3	located_in	GO:0005886	PMID:28112518	IDA		C	Monocarboxylate transporter 4	SLC16A3|MCT3|MCT4	protein	taxon:9606	20200603	ARUK-UCL	part_of(CL:0002586)	
UniProtKB	O15427	SLC16A3	located_in	GO:0005886	PMID:9425115	TAS		C	Monocarboxylate transporter 4	SLC16A3|MCT3|MCT4	protein	taxon:9606	20030904	PINC		
UniProtKB	O15427	SLC16A3	located_in	GO:0005886	Reactome:R-HSA-204392	TAS		C	Monocarboxylate transporter 4	SLC16A3|MCT3|MCT4	protein	taxon:9606	20160210	Reactome		
UniProtKB	O15427	SLC16A3	located_in	GO:0005886	Reactome:R-HSA-373867	TAS		C	Monocarboxylate transporter 4	SLC16A3|MCT3|MCT4	protein	taxon:9606	20160210	Reactome		
UniProtKB	O15427	SLC16A3	located_in	GO:0005886	Reactome:R-HSA-373875	TAS		C	Monocarboxylate transporter 4	SLC16A3|MCT3|MCT4	protein	taxon:9606	20160210	Reactome		
UniProtKB	O15427	SLC16A3	located_in	GO:0005886	Reactome:R-HSA-433698	TAS		C	Monocarboxylate transporter 4	SLC16A3|MCT3|MCT4	protein	taxon:9606	20160210	Reactome		
UniProtKB	O15427	SLC16A3	located_in	GO:0016020	GO_REF:0000002	IEA	InterPro:IPR004743	C	Monocarboxylate transporter 4	SLC16A3|MCT3|MCT4	protein	taxon:9606	20260727	InterPro		
UniProtKB	O15427	SLC16A3	located_in	GO:0016020	PMID:9425115	TAS		C	Monocarboxylate transporter 4	SLC16A3|MCT3|MCT4	protein	taxon:9606	20030904	PINC		
UniProtKB	O15427	SLC16A3	located_in	GO:0016323	GO_REF:0000044	IEA	UniProtKB-SubCell:SL-0026	C	Monocarboxylate transporter 4	SLC16A3|MCT3|MCT4	protein	taxon:9606	20260727	UniProt		
UniProtKB	O15427	SLC16A3	located_in	GO:0016323	PMID:21199217	IDA		C	Monocarboxylate transporter 4	SLC16A3|MCT3|MCT4	protein	taxon:9606	20220506	UniProt		
UniProtKB	O15427	SLC16A3	located_in	GO:0016323	PMID:31791063	IDA		C	Monocarboxylate transporter 4	SLC16A3|MCT3|MCT4	protein	taxon:9606	20200526	ARUK-UCL	part_of(CL:0002586)	
UniProtKB	O15427	SLC16A3	located_in	GO:0016324	PMID:31791063	IDA		C	Monocarboxylate transporter 4	SLC16A3|MCT3|MCT4	protein	taxon:9606	20200526	ARUK-UCL	part_of(CL:0002586)	
UniProtKB	O15427	SLC16A3	located_in	GO:0016328	PMID:26854723	IDA		C	Monocarboxylate transporter 4	SLC16A3|MCT3|MCT4	protein	taxon:9606	20200514	ARUK-UCL	part_of(CL:0000066)	
UniProtKB	O15428	PIN1P1	enables	GO:0003674	GO_REF:0000015	ND		F	Putative PIN1-like protein	PIN1P1|PIN1L	protein	taxon:9606	20061026	UniProt		
UniProtKB	O15428	PIN1P1	involved_in	GO:0008150	GO_REF:0000015	ND		P	Putative PIN1-like protein	PIN1P1|PIN1L	protein	taxon:9606	20061026	UniProt		
UniProtKB	O15428	PIN1P1	is_active_in	GO:0005575	GO_REF:0000015	ND		C	Putative PIN1-like protein	PIN1P1|PIN1L	protein	taxon:9606	20061026	UniProt		
UniProtKB	O15431	SLC31A1	enables	GO:0005375	GO_REF:0000002	IEA	InterPro:IPR007274	F	High affinity copper uptake protein 1	SLC31A1|COPT1|CTR1	protein	taxon:9606	20260727	InterPro		
UniProtKB	O15431	SLC31A1	enables	GO:0005375	GO_REF:0000033	IBA	AGI_LocusCode:AT2G26975|AGI_LocusCode:AT3G46900|AGI_LocusCode:AT5G59030|CGD:CAL0000196962|FB:FBgn0062411|FB:FBgn0062412|FB:FBgn0062413|MGI:MGI:1333843|PANTHER:PTN004363803|PomBase:SPBC23G7.16|RGD:620059|SGD:S000001218|SGD:S000004403|SGD:S000006328|UniProtKB:O15431|UniProtKB:O15432|UniProtKB:Q60EN8|UniProtKB:Q94EE4	F	High affinity copper uptake protein 1	SLC31A1|COPT1|CTR1	protein	taxon:9606	20260528	GO_Central		
UniProtKB	O15431	SLC31A1	enables	GO:0005375	GO_REF:0000107	IEA	UniProtKB:Q8K211|ensembl:ENSMUSP00000081574	F	High affinity copper uptake protein 1	SLC31A1|COPT1|CTR1	protein	taxon:9606	20260724	Ensembl		
UniProtKB	O15431	SLC31A1	enables	GO:0005375	PMID:11734551	IDA		F	High affinity copper uptake protein 1	SLC31A1|COPT1|CTR1	protein	taxon:9606	20221208	UniProt		
UniProtKB	O15431	SLC31A1	enables	GO:0005375	PMID:16135512	IDA		F	High affinity copper uptake protein 1	SLC31A1|COPT1|CTR1	protein	taxon:9606	20230109	UniProt		
UniProtKB	O15431	SLC31A1	enables	GO:0005375	PMID:17525160	IDA		F	High affinity copper uptake protein 1	SLC31A1|COPT1|CTR1	protein	taxon:9606	20221208	UniProt		
UniProtKB	O15431	SLC31A1	enables	GO:0005375	PMID:19740744	IDA		F	High affinity copper uptake protein 1	SLC31A1|COPT1|CTR1	protein	taxon:9606	20230109	UniProt		
UniProtKB	O15431	SLC31A1	enables	GO:0005375	PMID:23658018	IDA		F	High affinity copper uptake protein 1	SLC31A1|COPT1|CTR1	protein	taxon:9606	20230120	UniProt		
UniProtKB	O15431	SLC31A1	enables	GO:0005375	PMID:9207117	TAS		F	High affinity copper uptake protein 1	SLC31A1|COPT1|CTR1	protein	taxon:9606	20030904	PINC		
UniProtKB	O15431	SLC31A1	enables	GO:0005375	Reactome:R-HSA-437300	TAS		F	High affinity copper uptake protein 1	SLC31A1|COPT1|CTR1	protein	taxon:9606	20200515	Reactome		
UniProtKB	O15431	SLC31A1	enables	GO:0005507	PMID:26745413	IDA		F	High affinity copper uptake protein 1	SLC31A1|COPT1|CTR1	protein	taxon:9606	20230110	UniProt		
UniProtKB	O15431	SLC31A1	enables	GO:0005507	PMID:36409899	EXP		F	High affinity copper uptake protein 1	SLC31A1|COPT1|CTR1	protein	taxon:9606	20240917	DisProt	has_input(ChEBI:49552)	
UniProtKB	O15431	SLC31A1	enables	GO:0005515	PMID:24837030	IPI	UniProtKB:O00244	F	High affinity copper uptake protein 1	SLC31A1|COPT1|CTR1	protein	taxon:9606	20230109	UniProt		
UniProtKB	O15431	SLC31A1	enables	GO:0005515	PMID:26745413	IPI	UniProtKB:O00244	F	High affinity copper uptake protein 1	SLC31A1|COPT1|CTR1	protein	taxon:9606	20230110	UniProt		
UniProtKB	O15431	SLC31A1	enables	GO:0005515	PMID:31292775	IPI	UniProtKB:O14618	F	High affinity copper uptake protein 1	SLC31A1|COPT1|CTR1	protein	taxon:9606	20230113	UniProt		
UniProtKB	O15431	SLC31A1	enables	GO:0005515	PMID:31292775	IPI	UniProtKB:O14618,UniProtKB:P00441	F	High affinity copper uptake protein 1	SLC31A1|COPT1|CTR1	protein	taxon:9606	20230113	UniProt		
UniProtKB	O15431	SLC31A1	enables	GO:0005515	PMID:35027734	IPI	UniProtKB:P35968	F	High affinity copper uptake protein 1	SLC31A1|COPT1|CTR1	protein	taxon:9606	20221209	UniProt		
UniProtKB	O15431	SLC31A1	enables	GO:0015080	GO_REF:0000024	ISS	UniProtKB:Q8K211	F	High affinity copper uptake protein 1	SLC31A1|COPT1|CTR1	protein	taxon:9606	20230109	UniProt		
UniProtKB	O15431	SLC31A1	enables	GO:0015080	GO_REF:0000107	IEA	UniProtKB:Q8K211|ensembl:ENSMUSP00000081574	F	High affinity copper uptake protein 1	SLC31A1|COPT1|CTR1	protein	taxon:9606	20260724	Ensembl		
UniProtKB	O15431	SLC31A1	enables	GO:0015080	PMID:20569931	IDA		F	High affinity copper uptake protein 1	SLC31A1|COPT1|CTR1	protein	taxon:9606	20230109	UniProt		
UniProtKB	O15431	SLC31A1	enables	GO:0042802	PMID:16501047	IPI	UniProtKB:O15431	F	High affinity copper uptake protein 1	SLC31A1|COPT1|CTR1	protein	taxon:9606	20260725	IntAct		
UniProtKB	O15431	SLC31A1	enables	GO:0042802	PMID:19240214	IPI	UniProtKB:O15431	F	High affinity copper uptake protein 1	SLC31A1|COPT1|CTR1	protein	taxon:9606	20260725	IntAct		
UniProtKB	O15431	SLC31A1	enables	GO:0042910	GO_REF:0000024	ISS	UniProtKB:Q8K211	F	High affinity copper uptake protein 1	SLC31A1|COPT1|CTR1	protein	taxon:9606	20230109	UniProt		
UniProtKB	O15431	SLC31A1	enables	GO:0042910	GO_REF:0000107	IEA	UniProtKB:Q8K211|ensembl:ENSMUSP00000081574	F	High affinity copper uptake protein 1	SLC31A1|COPT1|CTR1	protein	taxon:9606	20260724	Ensembl		
UniProtKB	O15431	SLC31A1	involved_in	GO:0001525	GO_REF:0000024	ISS	UniProtKB:Q8K211	P	High affinity copper uptake protein 1	SLC31A1|COPT1|CTR1	protein	taxon:9606	20221209	UniProt		
UniProtKB	O15431	SLC31A1	involved_in	GO:0001525	GO_REF:0000107	IEA	UniProtKB:Q8K211|ensembl:ENSMUSP00000081574	P	High affinity copper uptake protein 1	SLC31A1|COPT1|CTR1	protein	taxon:9606	20260724	Ensembl		
UniProtKB	O15431	SLC31A1	involved_in	GO:0001525	PMID:35027734	IMP		P	High affinity copper uptake protein 1	SLC31A1|COPT1|CTR1	protein	taxon:9606	20221209	UniProt		
UniProtKB	O15431	SLC31A1	involved_in	GO:0006825	GO_REF:0000107	IEA	UniProtKB:Q8K211|ensembl:ENSMUSP00000081574	P	High affinity copper uptake protein 1	SLC31A1|COPT1|CTR1	protein	taxon:9606	20260724	Ensembl		
UniProtKB	O15431	SLC31A1	involved_in	GO:0006825	PMID:9207117	TAS		P	High affinity copper uptake protein 1	SLC31A1|COPT1|CTR1	protein	taxon:9606	20030904	PINC		
UniProtKB	O15431	SLC31A1	involved_in	GO:0015677	GO_REF:0000024	ISS	UniProtKB:Q8K211	P	High affinity copper uptake protein 1	SLC31A1|COPT1|CTR1	protein	taxon:9606	20230102	UniProt		
UniProtKB	O15431	SLC31A1	involved_in	GO:0015677	GO_REF:0000033	IBA	FB:FBgn0062411|MGI:MGI:1333843|PANTHER:PTN008340544|RGD:620059|SGD:S000001218|SGD:S000004403|UniProtKB:O15431|UniProtKB:O15432	P	High affinity copper uptake protein 1	SLC31A1|COPT1|CTR1	protein	taxon:9606	20250701	GO_Central		
UniProtKB	O15431	SLC31A1	involved_in	GO:0015677	GO_REF:0000107	IEA	UniProtKB:Q8K211|ensembl:ENSMUSP00000081574	P	High affinity copper uptake protein 1	SLC31A1|COPT1|CTR1	protein	taxon:9606	20260724	Ensembl		
UniProtKB	O15431	SLC31A1	involved_in	GO:0015677	PMID:16135512	IDA		P	High affinity copper uptake protein 1	SLC31A1|COPT1|CTR1	protein	taxon:9606	20230109	UniProt		
UniProtKB	O15431	SLC31A1	involved_in	GO:0015677	PMID:19740744	IDA		P	High affinity copper uptake protein 1	SLC31A1|COPT1|CTR1	protein	taxon:9606	20230109	UniProt		
UniProtKB	O15431	SLC31A1	involved_in	GO:0015677	PMID:23658018	IDA		P	High affinity copper uptake protein 1	SLC31A1|COPT1|CTR1	protein	taxon:9606	20230120	UniProt		
UniProtKB	O15431	SLC31A1	involved_in	GO:0015679	PMID:11734551	IDA		P	High affinity copper uptake protein 1	SLC31A1|COPT1|CTR1	protein	taxon:9606	20221208	UniProt		
UniProtKB	O15431	SLC31A1	involved_in	GO:0015679	PMID:17525160	IDA		P	High affinity copper uptake protein 1	SLC31A1|COPT1|CTR1	protein	taxon:9606	20221208	UniProt		
UniProtKB	O15431	SLC31A1	involved_in	GO:0030001	Reactome:R-HSA-425410	TAS		P	High affinity copper uptake protein 1	SLC31A1|COPT1|CTR1	protein	taxon:9606	20260316	Reactome		
UniProtKB	O15431	SLC31A1	involved_in	GO:0035434	GO_REF:0000002	IEA	InterPro:IPR007274	P	High affinity copper uptake protein 1	SLC31A1|COPT1|CTR1	protein	taxon:9606	20260727	InterPro		
UniProtKB	O15431	SLC31A1	involved_in	GO:0035434	GO_REF:0000033	IBA	AGI_LocusCode:AT2G26975|AGI_LocusCode:AT3G46900|PANTHER:PTN004363803|PomBase:SPAC1142.05|PomBase:SPBC23G7.16|PomBase:SPCC1393.10|RGD:620059|UniProtKB:O15431	P	High affinity copper uptake protein 1	SLC31A1|COPT1|CTR1	protein	taxon:9606	20250903	GO_Central		
UniProtKB	O15431	SLC31A1	involved_in	GO:0036324	PMID:35027734	IMP		P	High affinity copper uptake protein 1	SLC31A1|COPT1|CTR1	protein	taxon:9606	20221209	UniProt		
UniProtKB	O15431	SLC31A1	involved_in	GO:0042908	GO_REF:0000024	ISS	UniProtKB:Q8K211	P	High affinity copper uptake protein 1	SLC31A1|COPT1|CTR1	protein	taxon:9606	20230109	UniProt		
UniProtKB	O15431	SLC31A1	involved_in	GO:0042908	GO_REF:0000107	IEA	UniProtKB:Q8K211|ensembl:ENSMUSP00000081574	P	High affinity copper uptake protein 1	SLC31A1|COPT1|CTR1	protein	taxon:9606	20260724	Ensembl		
UniProtKB	O15431	SLC31A1	involved_in	GO:0042908	PMID:20451502	IDA		P	High affinity copper uptake protein 1	SLC31A1|COPT1|CTR1	protein	taxon:9606	20230119	UniProt	has_input(CHEBI:27899)	
UniProtKB	O15431	SLC31A1	involved_in	GO:0051259	PMID:15326162	IDA		P	High affinity copper uptake protein 1	SLC31A1|COPT1|CTR1	protein	taxon:9606	20230105	UniProt		
UniProtKB	O15431	SLC31A1	involved_in	GO:1902601	GO_REF:0000024	ISS	UniProtKB:Q8K211	P	High affinity copper uptake protein 1	SLC31A1|COPT1|CTR1	protein	taxon:9606	20230109	UniProt		
UniProtKB	O15431	SLC31A1	involved_in	GO:1902601	GO_REF:0000107	IEA	UniProtKB:Q8K211|ensembl:ENSMUSP00000081574	P	High affinity copper uptake protein 1	SLC31A1|COPT1|CTR1	protein	taxon:9606	20260724	Ensembl		
UniProtKB	O15431	SLC31A1	involved_in	GO:1902601	PMID:20569931	IDA		P	High affinity copper uptake protein 1	SLC31A1|COPT1|CTR1	protein	taxon:9606	20230109	UniProt		
UniProtKB	O15431	SLC31A1	is_active_in	GO:0005886	GO_REF:0000033	IBA	AGI_LocusCode:AT2G26975|CGD:CAL0000196962|FB:FBgn0062411|FB:FBgn0062413|MGI:MGI:1333843|PANTHER:PTN004363803|PomBase:SPAC1142.05|PomBase:SPBC23G7.16|PomBase:SPCC1393.10|RGD:620059|SGD:S000004403|SGD:S000006328|UniProtKB:O15431|UniProtKB:O15432|UniProtKB:Q60EN8|UniProtKB:Q8IL79|UniProtKB:Q8WNR0|UniProtKB:Q94EE4|dictyBase:DDB_G0287297	C	High affinity copper uptake protein 1	SLC31A1|COPT1|CTR1	protein	taxon:9606	20260528	GO_Central		
UniProtKB	O15431	SLC31A1	is_active_in	GO:0016324	GO_REF:0000033	IBA	MGI:MGI:1333843|PANTHER:PTN002647809|RGD:620059|UniProtKB:Q8WNR0	C	High affinity copper uptake protein 1	SLC31A1|COPT1|CTR1	protein	taxon:9606	20250701	GO_Central		
UniProtKB	O15431	SLC31A1	located_in	GO:0005770	GO_REF:0000107	IEA	UniProtKB:Q8K211|ensembl:ENSMUSP00000081574	C	High affinity copper uptake protein 1	SLC31A1|COPT1|CTR1	protein	taxon:9606	20260724	Ensembl		
UniProtKB	O15431	SLC31A1	located_in	GO:0005886	GO_REF:0000044	IEA	UniProtKB-SubCell:SL-0039	C	High affinity copper uptake protein 1	SLC31A1|COPT1|CTR1	protein	taxon:9606	20260727	UniProt		
UniProtKB	O15431	SLC31A1	located_in	GO:0005886	GO_REF:0000107	IEA	UniProtKB:Q8K211|ensembl:ENSMUSP00000081574	C	High affinity copper uptake protein 1	SLC31A1|COPT1|CTR1	protein	taxon:9606	20260724	Ensembl		
UniProtKB	O15431	SLC31A1	located_in	GO:0005886	PMID:11734551	IDA		C	High affinity copper uptake protein 1	SLC31A1|COPT1|CTR1	protein	taxon:9606	20221208	UniProt		
UniProtKB	O15431	SLC31A1	located_in	GO:0005886	PMID:12023893	EXP		C	High affinity copper uptake protein 1	SLC31A1|COPT1|CTR1	protein	taxon:9606	20240313	UniProt		
UniProtKB	O15431	SLC31A1	located_in	GO:0005886	PMID:15326162	EXP		C	High affinity copper uptake protein 1	SLC31A1|COPT1|CTR1	protein	taxon:9606	20240313	UniProt		
UniProtKB	O15431	SLC31A1	located_in	GO:0005886	PMID:17525160	IDA		C	High affinity copper uptake protein 1	SLC31A1|COPT1|CTR1	protein	taxon:9606	20221208	UniProt		
UniProtKB	O15431	SLC31A1	located_in	GO:0005886	PMID:20451502	IDA		C	High affinity copper uptake protein 1	SLC31A1|COPT1|CTR1	protein	taxon:9606	20230109	UniProt		
UniProtKB	O15431	SLC31A1	located_in	GO:0005886	PMID:23658018	IDA		C	High affinity copper uptake protein 1	SLC31A1|COPT1|CTR1	protein	taxon:9606	20230120	UniProt		
UniProtKB	O15431	SLC31A1	located_in	GO:0005886	PMID:26205368	EXP		C	High affinity copper uptake protein 1	SLC31A1|COPT1|CTR1	protein	taxon:9606	20240313	UniProt		
UniProtKB	O15431	SLC31A1	located_in	GO:0005886	PMID:26945057	IDA		C	High affinity copper uptake protein 1	SLC31A1|COPT1|CTR1	protein	taxon:9606	20230112	UniProt		
UniProtKB	O15431	SLC31A1	located_in	GO:0005886	PMID:35913762	EXP		C	High affinity copper uptake protein 1	SLC31A1|COPT1|CTR1	protein	taxon:9606	20240313	UniProt		
UniProtKB	O15431	SLC31A1	located_in	GO:0005886	PMID:9207117	TAS		C	High affinity copper uptake protein 1	SLC31A1|COPT1|CTR1	protein	taxon:9606	20030904	PINC		
UniProtKB	O15431	SLC31A1	located_in	GO:0005886	Reactome:R-HSA-437300	TAS		C	High affinity copper uptake protein 1	SLC31A1|COPT1|CTR1	protein	taxon:9606	20130528	Reactome		
UniProtKB	O15431	SLC31A1	located_in	GO:0014704	GO_REF:0000107	IEA	UniProtKB:Q8K211|ensembl:ENSMUSP00000081574	C	High affinity copper uptake protein 1	SLC31A1|COPT1|CTR1	protein	taxon:9606	20260724	Ensembl		
UniProtKB	O15431	SLC31A1	located_in	GO:0016020	GO_REF:0000002	IEA	InterPro:IPR007274	C	High affinity copper uptake protein 1	SLC31A1|COPT1|CTR1	protein	taxon:9606	20260727	InterPro		
UniProtKB	O15431	SLC31A1	located_in	GO:0016323	GO_REF:0000024	ISS	UniProtKB:Q8K211	C	High affinity copper uptake protein 1	SLC31A1|COPT1|CTR1	protein	taxon:9606	20230109	UniProt		
UniProtKB	O15431	SLC31A1	located_in	GO:0016323	GO_REF:0000024	ISS	UniProtKB:Q8K211	C	High affinity copper uptake protein 1	SLC31A1|COPT1|CTR1	protein	taxon:9606	20240313	UniProt		
UniProtKB	O15431	SLC31A1	located_in	GO:0016323	GO_REF:0000044	IEA	UniProtKB-SubCell:SL-0026	C	High affinity copper uptake protein 1	SLC31A1|COPT1|CTR1	protein	taxon:9606	20260727	UniProt		
UniProtKB	O15431	SLC31A1	located_in	GO:0016323	GO_REF:0000107	IEA	UniProtKB:Q8K211|ensembl:ENSMUSP00000081574	C	High affinity copper uptake protein 1	SLC31A1|COPT1|CTR1	protein	taxon:9606	20260724	Ensembl		
UniProtKB	O15431	SLC31A1	located_in	GO:0016324	GO_REF:0000024	ISS	UniProtKB:Q8K211	C	High affinity copper uptake protein 1	SLC31A1|COPT1|CTR1	protein	taxon:9606	20221208	UniProt		
UniProtKB	O15431	SLC31A1	located_in	GO:0016324	GO_REF:0000024	ISS	UniProtKB:Q8K211	C	High affinity copper uptake protein 1	SLC31A1|COPT1|CTR1	protein	taxon:9606	20240313	UniProt		
UniProtKB	O15431	SLC31A1	located_in	GO:0016324	GO_REF:0000024	ISS	UniProtKB:Q8WNR0	C	High affinity copper uptake protein 1	SLC31A1|COPT1|CTR1	protein	taxon:9606	20221208	UniProt		
UniProtKB	O15431	SLC31A1	located_in	GO:0016324	GO_REF:0000024	ISS	UniProtKB:Q9JK41	C	High affinity copper uptake protein 1	SLC31A1|COPT1|CTR1	protein	taxon:9606	20221208	UniProt		
UniProtKB	O15431	SLC31A1	located_in	GO:0016324	GO_REF:0000044	IEA	UniProtKB-SubCell:SL-0015	C	High affinity copper uptake protein 1	SLC31A1|COPT1|CTR1	protein	taxon:9606	20260727	UniProt		
UniProtKB	O15431	SLC31A1	located_in	GO:0016324	GO_REF:0000107	IEA	UniProtKB:Q8K211|ensembl:ENSMUSP00000081574	C	High affinity copper uptake protein 1	SLC31A1|COPT1|CTR1	protein	taxon:9606	20260724	Ensembl		
UniProtKB	O15431	SLC31A1	located_in	GO:0031901	GO_REF:0000044	IEA	UniProtKB-SubCell:SL-0093	C	High affinity copper uptake protein 1	SLC31A1|COPT1|CTR1	protein	taxon:9606	20260727	UniProt		
UniProtKB	O15431	SLC31A1	located_in	GO:0031901	PMID:26945057	IDA		C	High affinity copper uptake protein 1	SLC31A1|COPT1|CTR1	protein	taxon:9606	20230112	UniProt		
UniProtKB	O15431	SLC31A1	located_in	GO:0031902	GO_REF:0000024	ISS	UniProtKB:Q8K211	C	High affinity copper uptake protein 1	SLC31A1|COPT1|CTR1	protein	taxon:9606	20240313	UniProt		
UniProtKB	O15431	SLC31A1	located_in	GO:0031902	GO_REF:0000044	IEA	UniProtKB-SubCell:SL-0151	C	High affinity copper uptake protein 1	SLC31A1|COPT1|CTR1	protein	taxon:9606	20260727	UniProt		
UniProtKB	O15431	SLC31A1	located_in	GO:0055037	GO_REF:0000107	IEA	UniProtKB:Q8K211|ensembl:ENSMUSP00000081574	C	High affinity copper uptake protein 1	SLC31A1|COPT1|CTR1	protein	taxon:9606	20260724	Ensembl		
UniProtKB	O15431	SLC31A1	located_in	GO:0055038	GO_REF:0000044	IEA	UniProtKB-SubCell:SL-0231	C	High affinity copper uptake protein 1	SLC31A1|COPT1|CTR1	protein	taxon:9606	20260727	UniProt		
UniProtKB	O15431	SLC31A1	located_in	GO:0055038	PMID:26945057	IDA		C	High affinity copper uptake protein 1	SLC31A1|COPT1|CTR1	protein	taxon:9606	20230112	UniProt		
UniProtKB	O15432	SLC31A2	enables	GO:0005375	GO_REF:0000002	IEA	InterPro:IPR007274	F	Protein SLC31A2	SLC31A2|COPT2|CTR2	protein	taxon:9606	20260727	InterPro		
UniProtKB	O15432	SLC31A2	enables	GO:0005375	PMID:17617060	IDA		F	Protein SLC31A2	SLC31A2|COPT2|CTR2	protein	taxon:9606	20230119	UniProt		
UniProtKB	O15432	SLC31A2	enables	GO:0005375	PMID:17944601	IDA		F	Protein SLC31A2	SLC31A2|COPT2|CTR2	protein	taxon:9606	20230117	UniProt		
UniProtKB	O15432	SLC31A2	enables	GO:0005375	PMID:9207117	TAS		F	Protein SLC31A2	SLC31A2|COPT2|CTR2	protein	taxon:9606	20030904	PINC		
UniProtKB	O15432	SLC31A2	enables	GO:0005515	PMID:23864651	IPI	UniProtKB:P43220	F	Protein SLC31A2	SLC31A2|COPT2|CTR2	protein	taxon:9606	20260725	IntAct		
UniProtKB	O15432	SLC31A2	enables	GO:0005515	PMID:32296183	IPI	UniProtKB:Q12983	F	Protein SLC31A2	SLC31A2|COPT2|CTR2	protein	taxon:9606	20260725	IntAct		
UniProtKB	O15432	SLC31A2	enables	GO:0141108	GO_REF:0000033	IBA	MGI:MGI:1333844|PANTHER:PTN002647802	F	Protein SLC31A2	SLC31A2|COPT2|CTR2	protein	taxon:9606	20260507	GO_Central		
UniProtKB	O15432	SLC31A2	enables	GO:0141108	GO_REF:0000107	IEA	UniProtKB:Q9CPU9|ensembl:ENSMUSP00000081578	F	Protein SLC31A2	SLC31A2|COPT2|CTR2	protein	taxon:9606	20260724	Ensembl		
UniProtKB	O15432	SLC31A2	involved_in	GO:0006825	PMID:17617060	IDA		P	Protein SLC31A2	SLC31A2|COPT2|CTR2	protein	taxon:9606	20230119	UniProt		
UniProtKB	O15432	SLC31A2	involved_in	GO:0006825	PMID:9207117	TAS		P	Protein SLC31A2	SLC31A2|COPT2|CTR2	protein	taxon:9606	20030904	PINC		
UniProtKB	O15432	SLC31A2	involved_in	GO:0015677	PMID:17944601	IDA		P	Protein SLC31A2	SLC31A2|COPT2|CTR2	protein	taxon:9606	20230117	UniProt		
UniProtKB	O15432	SLC31A2	involved_in	GO:0035434	GO_REF:0000002	IEA	InterPro:IPR007274	P	Protein SLC31A2	SLC31A2|COPT2|CTR2	protein	taxon:9606	20260727	InterPro		
UniProtKB	O15432	SLC31A2	involved_in	GO:1902311	GO_REF:0000033	IBA	MGI:MGI:1333844|PANTHER:PTN002647802	P	Protein SLC31A2	SLC31A2|COPT2|CTR2	protein	taxon:9606	20250701	GO_Central		
UniProtKB	O15432	SLC31A2	is_active_in	GO:0005886	GO_REF:0000033	IBA	AGI_LocusCode:AT2G26975|CGD:CAL0000196962|FB:FBgn0062411|FB:FBgn0062413|MGI:MGI:1333843|PANTHER:PTN004363803|PomBase:SPAC1142.05|PomBase:SPBC23G7.16|PomBase:SPCC1393.10|RGD:620059|SGD:S000004403|SGD:S000006328|UniProtKB:O15431|UniProtKB:O15432|UniProtKB:Q60EN8|UniProtKB:Q8IL79|UniProtKB:Q8WNR0|UniProtKB:Q94EE4|dictyBase:DDB_G0287297	C	Protein SLC31A2	SLC31A2|COPT2|CTR2	protein	taxon:9606	20260528	GO_Central		
UniProtKB	O15432	SLC31A2	located_in	GO:0005765	GO_REF:0000044	IEA	UniProtKB-SubCell:SL-0157	C	Protein SLC31A2	SLC31A2|COPT2|CTR2	protein	taxon:9606	20260727	UniProt		
UniProtKB	O15432	SLC31A2	located_in	GO:0005765	PMID:17617060	IDA		C	Protein SLC31A2	SLC31A2|COPT2|CTR2	protein	taxon:9606	20230119	UniProt		
UniProtKB	O15432	SLC31A2	located_in	GO:0005770	GO_REF:0000107	IEA	UniProtKB:Q9CPU9|ensembl:ENSMUSP00000081578	C	Protein SLC31A2	SLC31A2|COPT2|CTR2	protein	taxon:9606	20260724	Ensembl		
UniProtKB	O15432	SLC31A2	located_in	GO:0005886	PMID:17944601	IDA		C	Protein SLC31A2	SLC31A2|COPT2|CTR2	protein	taxon:9606	20230117	UniProt		
UniProtKB	O15432	SLC31A2	located_in	GO:0005886	PMID:9207117	TAS		C	Protein SLC31A2	SLC31A2|COPT2|CTR2	protein	taxon:9606	20030904	PINC		
UniProtKB	O15432	SLC31A2	located_in	GO:0016020	GO_REF:0000002	IEA	InterPro:IPR007274	C	Protein SLC31A2	SLC31A2|COPT2|CTR2	protein	taxon:9606	20260727	InterPro		
UniProtKB	O15432	SLC31A2	located_in	GO:0016020	GO_REF:0000044	IEA	UniProtKB-SubCell:SL-0162	C	Protein SLC31A2	SLC31A2|COPT2|CTR2	protein	taxon:9606	20260727	UniProt		
UniProtKB	O15432	SLC31A2	located_in	GO:0016020	GO_REF:0000107	IEA	UniProtKB:Q9CPU9|ensembl:ENSMUSP00000081578	C	Protein SLC31A2	SLC31A2|COPT2|CTR2	protein	taxon:9606	20260724	Ensembl		
UniProtKB	O15432	SLC31A2	located_in	GO:0016020	PMID:17944601	EXP		C	Protein SLC31A2	SLC31A2|COPT2|CTR2	protein	taxon:9606	20251027	UniProt		
UniProtKB	O15432	SLC31A2	located_in	GO:0030659	GO_REF:0000044	IEA	UniProtKB-SubCell:SL-0089	C	Protein SLC31A2	SLC31A2|COPT2|CTR2	protein	taxon:9606	20260727	UniProt		
UniProtKB	O15432	SLC31A2	located_in	GO:0030659	PMID:17944601	EXP		C	Protein SLC31A2	SLC31A2|COPT2|CTR2	protein	taxon:9606	20251027	UniProt		
UniProtKB	O15432	SLC31A2	located_in	GO:0031902	GO_REF:0000044	IEA	UniProtKB-SubCell:SL-0151	C	Protein SLC31A2	SLC31A2|COPT2|CTR2	protein	taxon:9606	20260727	UniProt		
UniProtKB	O15432	SLC31A2	located_in	GO:0031902	PMID:17617060	IDA		C	Protein SLC31A2	SLC31A2|COPT2|CTR2	protein	taxon:9606	20230119	UniProt		
UniProtKB	O15432	SLC31A2	located_in	GO:0055037	GO_REF:0000107	IEA	UniProtKB:Q9CPU9|ensembl:ENSMUSP00000081578	C	Protein SLC31A2	SLC31A2|COPT2|CTR2	protein	taxon:9606	20260724	Ensembl		
UniProtKB	O15438	ABCC3	enables	GO:0005524	GO_REF:0000002	IEA	InterPro:IPR003439|InterPro:IPR011527|InterPro:IPR017871|InterPro:IPR036640	F	ATP-binding cassette sub-family C member 3	ABCC3|CMOAT2|MLP2|MRP3	protein	taxon:9606	20260727	InterPro		
UniProtKB	O15438	ABCC3	enables	GO:0008559	GO_REF:0000003	IEA	EC:7.6.2.2	F	ATP-binding cassette sub-family C member 3	ABCC3|CMOAT2|MLP2|MRP3	protein	taxon:9606	20260727	UniProt		
UniProtKB	O15438	ABCC3	enables	GO:0008559	GO_REF:0000033	IBA	PANTHER:PTN009085625|RGD:2366|UniProtKB:O15438|UniProtKB:Q92887	F	ATP-binding cassette sub-family C member 3	ABCC3|CMOAT2|MLP2|MRP3	protein	taxon:9606	20250327	GO_Central		
UniProtKB	O15438	ABCC3	enables	GO:0008559	GO_REF:0000117	IEA	ARBA:ARBA00084938	F	ATP-binding cassette sub-family C member 3	ABCC3|CMOAT2|MLP2|MRP3	protein	taxon:9606	20260727	UniProt		
UniProtKB	O15438	ABCC3	enables	GO:0008559	PMID:10359813	EXP		F	ATP-binding cassette sub-family C member 3	ABCC3|CMOAT2|MLP2|MRP3	protein	taxon:9606	20240916	UniProt		
UniProtKB	O15438	ABCC3	enables	GO:0008559	PMID:11581266	IDA		F	ATP-binding cassette sub-family C member 3	ABCC3|CMOAT2|MLP2|MRP3	protein	taxon:9606	20201119	UniProt		
UniProtKB	O15438	ABCC3	enables	GO:0008559	PMID:18245269	IMP		F	ATP-binding cassette sub-family C member 3	ABCC3|CMOAT2|MLP2|MRP3	protein	taxon:9606	20200612	UniProt		
UniProtKB	O15438	ABCC3	enables	GO:0008559	PMID:19334674	IDA		F	ATP-binding cassette sub-family C member 3	ABCC3|CMOAT2|MLP2|MRP3	protein	taxon:9606	20201124	ARUK-UCL	has_input(CHEBI:44185)|has_input(CHEBI:16978)	
UniProtKB	O15438	ABCC3	enables	GO:0008559	PMID:9827529	EXP		F	ATP-binding cassette sub-family C member 3	ABCC3|CMOAT2|MLP2|MRP3	protein	taxon:9606	20240916	UniProt		
UniProtKB	O15438	ABCC3	enables	GO:0015164	PMID:18698235	IDA		F	ATP-binding cassette sub-family C member 3	ABCC3|CMOAT2|MLP2|MRP3	protein	taxon:9606	20201124	ARUK-UCL	has_input(CHEBI:136641),part_of(GO:0042908)	
UniProtKB	O15438	ABCC3	enables	GO:0015431	GO_REF:0000003	IEA	EC:7.6.2.3	F	ATP-binding cassette sub-family C member 3	ABCC3|CMOAT2|MLP2|MRP3	protein	taxon:9606	20260727	UniProt		
UniProtKB	O15438	ABCC3	enables	GO:0015431	PMID:11581266	EXP		F	ATP-binding cassette sub-family C member 3	ABCC3|CMOAT2|MLP2|MRP3	protein	taxon:9606	20240916	UniProt		
UniProtKB	O15438	ABCC3	enables	GO:0015431	PMID:15083066	IDA		F	ATP-binding cassette sub-family C member 3	ABCC3|CMOAT2|MLP2|MRP3	protein	taxon:9606	20201130	UniProt		
UniProtKB	O15438	ABCC3	enables	GO:0015431	PMID:9827529	EXP		F	ATP-binding cassette sub-family C member 3	ABCC3|CMOAT2|MLP2|MRP3	protein	taxon:9606	20240916	UniProt		
UniProtKB	O15438	ABCC3	enables	GO:0015432	GO_REF:0000024	ISS	UniProtKB:O88563	F	ATP-binding cassette sub-family C member 3	ABCC3|CMOAT2|MLP2|MRP3	protein	taxon:9606	20201130	UniProt		
UniProtKB	O15438	ABCC3	enables	GO:0015432	Reactome:R-HSA-194153	TAS		F	ATP-binding cassette sub-family C member 3	ABCC3|CMOAT2|MLP2|MRP3	protein	taxon:9606	20251031	Reactome		
UniProtKB	O15438	ABCC3	enables	GO:0016887	GO_REF:0000002	IEA	InterPro:IPR003439|InterPro:IPR017871	F	ATP-binding cassette sub-family C member 3	ABCC3|CMOAT2|MLP2|MRP3	protein	taxon:9606	20260727	InterPro		
UniProtKB	O15438	ABCC3	enables	GO:0022857	GO_REF:0000002	IEA	InterPro:IPR005292	F	ATP-binding cassette sub-family C member 3	ABCC3|CMOAT2|MLP2|MRP3	protein	taxon:9606	20260727	InterPro		
UniProtKB	O15438	ABCC3	enables	GO:0042626	PMID:19334674	IDA		F	ATP-binding cassette sub-family C member 3	ABCC3|CMOAT2|MLP2|MRP3	protein	taxon:9606	20210519	ARUK-UCL		
UniProtKB	O15438	ABCC3	enables	GO:0042626	Reactome:R-HSA-1454916	TAS		F	ATP-binding cassette sub-family C member 3	ABCC3|CMOAT2|MLP2|MRP3	protein	taxon:9606	20250908	Reactome		
UniProtKB	O15438	ABCC3	enables	GO:0042626	Reactome:R-HSA-9753283	TAS		F	ATP-binding cassette sub-family C member 3	ABCC3|CMOAT2|MLP2|MRP3	protein	taxon:9606	20210909	Reactome		
UniProtKB	O15438	ABCC3	enables	GO:0042910	PMID:18698235	IDA		F	ATP-binding cassette sub-family C member 3	ABCC3|CMOAT2|MLP2|MRP3	protein	taxon:9606	20190909	ARUK-UCL	has_input(CHEBI:136641)	
UniProtKB	O15438	ABCC3	enables	GO:0071714	PMID:19334674	IDA		F	ATP-binding cassette sub-family C member 3	ABCC3|CMOAT2|MLP2|MRP3	protein	taxon:9606	20201124	ARUK-UCL	has_input(CHEBI:44185),part_of(GO:0042908)|has_input(CHEBI:16978),part_of(GO:0042908)	
UniProtKB	O15438	ABCC3	enables	GO:0140359	GO_REF:0000002	IEA	InterPro:IPR011527	F	ATP-binding cassette sub-family C member 3	ABCC3|CMOAT2|MLP2|MRP3	protein	taxon:9606	20260727	InterPro		
UniProtKB	O15438	ABCC3	enables	GO:0140359	Reactome:R-HSA-9750656	TAS		F	ATP-binding cassette sub-family C member 3	ABCC3|CMOAT2|MLP2|MRP3	protein	taxon:9606	20210816	Reactome		
UniProtKB	O15438	ABCC3	involved_in	GO:0006805	GO_REF:0000117	IEA	ARBA:ARBA00087308	P	ATP-binding cassette sub-family C member 3	ABCC3|CMOAT2|MLP2|MRP3	protein	taxon:9606	20260727	UniProt		
UniProtKB	O15438	ABCC3	involved_in	GO:0006805	Reactome:R-HSA-9749641	TAS		P	ATP-binding cassette sub-family C member 3	ABCC3|CMOAT2|MLP2|MRP3	protein	taxon:9606	20260316	Reactome		
UniProtKB	O15438	ABCC3	involved_in	GO:0006805	Reactome:R-HSA-9753281	TAS		P	ATP-binding cassette sub-family C member 3	ABCC3|CMOAT2|MLP2|MRP3	protein	taxon:9606	20260316	Reactome		
UniProtKB	O15438	ABCC3	involved_in	GO:0006855	PMID:11581266	IMP		P	ATP-binding cassette sub-family C member 3	ABCC3|CMOAT2|MLP2|MRP3	protein	taxon:9606	20201119	UniProt		
UniProtKB	O15438	ABCC3	involved_in	GO:0006855	PMID:18245269	IMP		P	ATP-binding cassette sub-family C member 3	ABCC3|CMOAT2|MLP2|MRP3	protein	taxon:9606	20200612	UniProt		
UniProtKB	O15438	ABCC3	involved_in	GO:0015721	GO_REF:0000024	ISS	UniProtKB:O88563	P	ATP-binding cassette sub-family C member 3	ABCC3|CMOAT2|MLP2|MRP3	protein	taxon:9606	20201130	UniProt		
UniProtKB	O15438	ABCC3	involved_in	GO:0015721	Reactome:R-HSA-159418	TAS		P	ATP-binding cassette sub-family C member 3	ABCC3|CMOAT2|MLP2|MRP3	protein	taxon:9606	20260316	Reactome		
UniProtKB	O15438	ABCC3	involved_in	GO:0015779	GO_REF:0000108	IEA	GO:0015164	P	ATP-binding cassette sub-family C member 3	ABCC3|CMOAT2|MLP2|MRP3	protein	taxon:9606	20260727	GOC		
UniProtKB	O15438	ABCC3	involved_in	GO:0042908	PMID:18698235	IDA		P	ATP-binding cassette sub-family C member 3	ABCC3|CMOAT2|MLP2|MRP3	protein	taxon:9606	20190909	ARUK-UCL	has_input(CHEBI:136641)	
UniProtKB	O15438	ABCC3	involved_in	GO:0042908	PMID:19334674	IDA		P	ATP-binding cassette sub-family C member 3	ABCC3|CMOAT2|MLP2|MRP3	protein	taxon:9606	20190909	ARUK-UCL	has_input(CHEBI:44185)|has_input(CHEBI:16978)	
UniProtKB	O15438	ABCC3	involved_in	GO:0046942	GO_REF:0000117	IEA	ARBA:ARBA00027271	P	ATP-binding cassette sub-family C member 3	ABCC3|CMOAT2|MLP2|MRP3	protein	taxon:9606	20260727	UniProt		
UniProtKB	O15438	ABCC3	involved_in	GO:0055085	GO_REF:0000002	IEA	InterPro:IPR005292|InterPro:IPR011527	P	ATP-binding cassette sub-family C member 3	ABCC3|CMOAT2|MLP2|MRP3	protein	taxon:9606	20260727	InterPro		
UniProtKB	O15438	ABCC3	involved_in	GO:0055085	GO_REF:0000033	IBA	AGI_LocusCode:AT1G30400|AGI_LocusCode:AT2G34660|CGD:CAL0000178329|FB:FBgn0010549|FB:FBgn0032456|MGI:MGI:102676|MGI:MGI:1352447|MGI:MGI:1352630|MGI:MGI:88388|PANTHER:PTN000657997|PomBase:SPAC30.04c|PomBase:SPAC3F10.11c|PomBase:SPBC359.05|RGD:2332|RGD:2366|RGD:3112|RGD:3787|RGD:620268|RGD:71101|SGD:S000001027|SGD:S000002542|UniProtKB:A7KVC2|UniProtKB:O15438|UniProtKB:O15439|UniProtKB:O15440|UniProtKB:O60706|UniProtKB:P13569|UniProtKB:P33527|UniProtKB:Q10RX7|UniProtKB:Q92887|UniProtKB:Q96J66|ZFIN:ZDB-GENE-050517-17	P	ATP-binding cassette sub-family C member 3	ABCC3|CMOAT2|MLP2|MRP3	protein	taxon:9606	20260529	GO_Central		
UniProtKB	O15438	ABCC3	involved_in	GO:0055085	Reactome:R-HSA-382556	TAS		P	ATP-binding cassette sub-family C member 3	ABCC3|CMOAT2|MLP2|MRP3	protein	taxon:9606	20260316	Reactome		
UniProtKB	O15438	ABCC3	involved_in	GO:0071716	PMID:11581266	IMP		P	ATP-binding cassette sub-family C member 3	ABCC3|CMOAT2|MLP2|MRP3	protein	taxon:9606	20201119	UniProt		
UniProtKB	O15438	ABCC3	involved_in	GO:0150104	PMID:26590417	NAS		P	ATP-binding cassette sub-family C member 3	ABCC3|CMOAT2|MLP2|MRP3	protein	taxon:9606	20200226	ARUK-UCL		
UniProtKB	O15438	ABCC3	involved_in	GO:0150104	PMID:30280653	NAS		P	ATP-binding cassette sub-family C member 3	ABCC3|CMOAT2|MLP2|MRP3	protein	taxon:9606	20200318	ARUK-UCL		
UniProtKB	O15438	ABCC3	is_active_in	GO:0005886	GO_REF:0000033	IBA	FB:FBgn0032456|MGI:MGI:102676|MGI:MGI:1351634|MGI:MGI:1352447|MGI:MGI:1352629|MGI:MGI:1352630|MGI:MGI:1923658|PANTHER:PTN002795584|RGD:2366|RGD:3112|RGD:3786|RGD:3787|RGD:620268|RGD:71101|UniProtKB:O15438|UniProtKB:O60706|UniProtKB:O95255|UniProtKB:P33527|UniProtKB:Q09428|UniProtKB:Q92887|WB:WBGene00003407	C	ATP-binding cassette sub-family C member 3	ABCC3|CMOAT2|MLP2|MRP3	protein	taxon:9606	20260529	GO_Central		
UniProtKB	O15438	ABCC3	is_active_in	GO:0016323	GO_REF:0000033	IBA	MGI:MGI:1923658|PANTHER:PTN002795585|RGD:71101|UniProtKB:O15438	C	ATP-binding cassette sub-family C member 3	ABCC3|CMOAT2|MLP2|MRP3	protein	taxon:9606	20250327	GO_Central		
UniProtKB	O15438	ABCC3	located_in	GO:0005886	GO_REF:0000052	IDA		C	ATP-binding cassette sub-family C member 3	ABCC3|CMOAT2|MLP2|MRP3	protein	taxon:9606	20251115	HPA		
UniProtKB	O15438	ABCC3	located_in	GO:0005886	GO_REF:0000107	IEA	UniProtKB:B2RX12|ensembl:ENSMUSP00000136343	C	ATP-binding cassette sub-family C member 3	ABCC3|CMOAT2|MLP2|MRP3	protein	taxon:9606	20260724	Ensembl		
UniProtKB	O15438	ABCC3	located_in	GO:0005886	PMID:18698235	IDA		C	ATP-binding cassette sub-family C member 3	ABCC3|CMOAT2|MLP2|MRP3	protein	taxon:9606	20190909	ARUK-UCL		
UniProtKB	O15438	ABCC3	located_in	GO:0005886	Reactome:R-HSA-1454916	TAS		C	ATP-binding cassette sub-family C member 3	ABCC3|CMOAT2|MLP2|MRP3	protein	taxon:9606	20070310	Reactome		
UniProtKB	O15438	ABCC3	located_in	GO:0005886	Reactome:R-HSA-194153	TAS		C	ATP-binding cassette sub-family C member 3	ABCC3|CMOAT2|MLP2|MRP3	protein	taxon:9606	20070310	Reactome		
UniProtKB	O15438	ABCC3	located_in	GO:0005886	Reactome:R-HSA-9750656	TAS		C	ATP-binding cassette sub-family C member 3	ABCC3|CMOAT2|MLP2|MRP3	protein	taxon:9606	20070310	Reactome		
UniProtKB	O15438	ABCC3	located_in	GO:0005886	Reactome:R-HSA-9753283	TAS		C	ATP-binding cassette sub-family C member 3	ABCC3|CMOAT2|MLP2|MRP3	protein	taxon:9606	20070310	Reactome		
UniProtKB	O15438	ABCC3	located_in	GO:0005886	Reactome:R-HSA-9796079	TAS		C	ATP-binding cassette sub-family C member 3	ABCC3|CMOAT2|MLP2|MRP3	protein	taxon:9606	20070310	Reactome		
UniProtKB	O15438	ABCC3	located_in	GO:0009925	GO_REF:0000044	IEA	UniProtKB-SubCell:SL-0024	C	ATP-binding cassette sub-family C member 3	ABCC3|CMOAT2|MLP2|MRP3	protein	taxon:9606	20260727	UniProt		
UniProtKB	O15438	ABCC3	located_in	GO:0009925	PMID:35307651	IDA		C	ATP-binding cassette sub-family C member 3	ABCC3|CMOAT2|MLP2|MRP3	protein	taxon:9606	20221006	UniProt		
UniProtKB	O15438	ABCC3	located_in	GO:0016020	GO_REF:0000002	IEA	InterPro:IPR005292|InterPro:IPR011527|InterPro:IPR036640	C	ATP-binding cassette sub-family C member 3	ABCC3|CMOAT2|MLP2|MRP3	protein	taxon:9606	20260727	InterPro		
UniProtKB	O15438	ABCC3	located_in	GO:0016323	GO_REF:0000044	IEA	UniProtKB-SubCell:SL-0026	C	ATP-binding cassette sub-family C member 3	ABCC3|CMOAT2|MLP2|MRP3	protein	taxon:9606	20260727	UniProt		
UniProtKB	O15438	ABCC3	located_in	GO:0016323	GO_REF:0000107	IEA	UniProtKB:B2RX12|ensembl:ENSMUSP00000136343	C	ATP-binding cassette sub-family C member 3	ABCC3|CMOAT2|MLP2|MRP3	protein	taxon:9606	20260724	Ensembl		
UniProtKB	O15438	ABCC3	located_in	GO:0016323	PMID:10094960	EXP		C	ATP-binding cassette sub-family C member 3	ABCC3|CMOAT2|MLP2|MRP3	protein	taxon:9606	20240916	UniProt		
UniProtKB	O15438	ABCC3	located_in	GO:0016323	PMID:10359813	EXP		C	ATP-binding cassette sub-family C member 3	ABCC3|CMOAT2|MLP2|MRP3	protein	taxon:9606	20240916	UniProt		
UniProtKB	O15438	ABCC3	located_in	GO:0016323	PMID:15083066	EXP		C	ATP-binding cassette sub-family C member 3	ABCC3|CMOAT2|MLP2|MRP3	protein	taxon:9606	20240916	UniProt		
UniProtKB	O15438	ABCC3	located_in	GO:0016323	PMID:28408210	IDA		C	ATP-binding cassette sub-family C member 3	ABCC3|CMOAT2|MLP2|MRP3	protein	taxon:9606	20221006	UniProt		
UniProtKB	O15439	ABCC4	acts_upstream_of_or_within	GO:0032310	PMID:25173977	IDA		P	ATP-binding cassette sub-family C member 4	ABCC4|MOATB|MRP4	protein	taxon:9606	20151223	MGI		
UniProtKB	O15439	ABCC4	acts_upstream_of_or_within	GO:0060271	PMID:25173977	IMP		P	ATP-binding cassette sub-family C member 4	ABCC4|MOATB|MRP4	protein	taxon:9606	20161024	MGI		
UniProtKB	O15439	ABCC4	enables	GO:0001409	PMID:15454390	IDA		F	ATP-binding cassette sub-family C member 4	ABCC4|MOATB|MRP4	protein	taxon:9606	20201207	UniProt		
UniProtKB	O15439	ABCC4	enables	GO:0005515	PMID:22411990	IPI	UniProtKB:Q96L92	F	ATP-binding cassette sub-family C member 4	ABCC4|MOATB|MRP4	protein	taxon:9606	20201203	UniProt		
UniProtKB	O15439	ABCC4	enables	GO:0005515	PMID:24550280	IPI	UniProtKB:Q14160	F	ATP-binding cassette sub-family C member 4	ABCC4|MOATB|MRP4	protein	taxon:9606	20260725	IntAct		
UniProtKB	O15439	ABCC4	enables	GO:0005515	PMID:29146910	IPI	UniProtKB:Q00013	F	ATP-binding cassette sub-family C member 4	ABCC4|MOATB|MRP4	protein	taxon:9606	20260725	IntAct		
UniProtKB	O15439	ABCC4	enables	GO:0005515	PMID:33961781	IPI	UniProtKB:Q15599	F	ATP-binding cassette sub-family C member 4	ABCC4|MOATB|MRP4	protein	taxon:9606	20260725	IntAct		
UniProtKB	O15439	ABCC4	enables	GO:0005515	PMID:33961781	IPI	UniProtKB:Q5T2W1	F	ATP-binding cassette sub-family C member 4	ABCC4|MOATB|MRP4	protein	taxon:9606	20260725	IntAct		
UniProtKB	O15439	ABCC4	enables	GO:0005515	PMID:36115835	IPI	UniProtKB:O00560	F	ATP-binding cassette sub-family C member 4	ABCC4|MOATB|MRP4	protein	taxon:9606	20260725	IntAct		
UniProtKB	O15439	ABCC4	enables	GO:0005515	PMID:36115835	IPI	UniProtKB:O15018	F	ATP-binding cassette sub-family C member 4	ABCC4|MOATB|MRP4	protein	taxon:9606	20260725	IntAct		
UniProtKB	O15439	ABCC4	enables	GO:0005515	PMID:36115835	IPI	UniProtKB:O75970	F	ATP-binding cassette sub-family C member 4	ABCC4|MOATB|MRP4	protein	taxon:9606	20260725	IntAct		
UniProtKB	O15439	ABCC4	enables	GO:0005515	PMID:36115835	IPI	UniProtKB:O95049	F	ATP-binding cassette sub-family C member 4	ABCC4|MOATB|MRP4	protein	taxon:9606	20260725	IntAct		
UniProtKB	O15439	ABCC4	enables	GO:0005515	PMID:36115835	IPI	UniProtKB:O96018	F	ATP-binding cassette sub-family C member 4	ABCC4|MOATB|MRP4	protein	taxon:9606	20260725	IntAct		
UniProtKB	O15439	ABCC4	enables	GO:0005515	PMID:36115835	IPI	UniProtKB:P78352	F	ATP-binding cassette sub-family C member 4	ABCC4|MOATB|MRP4	protein	taxon:9606	20260725	IntAct		
UniProtKB	O15439	ABCC4	enables	GO:0005515	PMID:36115835	IPI	UniProtKB:Q00013	F	ATP-binding cassette sub-family C member 4	ABCC4|MOATB|MRP4	protein	taxon:9606	20260725	IntAct		
UniProtKB	O15439	ABCC4	enables	GO:0005515	PMID:36115835	IPI	UniProtKB:Q02410	F	ATP-binding cassette sub-family C member 4	ABCC4|MOATB|MRP4	protein	taxon:9606	20260725	IntAct		
UniProtKB	O15439	ABCC4	enables	GO:0005515	PMID:36115835	IPI	UniProtKB:Q07157	F	ATP-binding cassette sub-family C member 4	ABCC4|MOATB|MRP4	protein	taxon:9606	20260725	IntAct		
UniProtKB	O15439	ABCC4	enables	GO:0005515	PMID:36115835	IPI	UniProtKB:Q12923	F	ATP-binding cassette sub-family C member 4	ABCC4|MOATB|MRP4	protein	taxon:9606	20260725	IntAct		
UniProtKB	O15439	ABCC4	enables	GO:0005515	PMID:36115835	IPI	UniProtKB:Q12959	F	ATP-binding cassette sub-family C member 4	ABCC4|MOATB|MRP4	protein	taxon:9606	20260725	IntAct		
UniProtKB	O15439	ABCC4	enables	GO:0005515	PMID:36115835	IPI	UniProtKB:Q14005	F	ATP-binding cassette sub-family C member 4	ABCC4|MOATB|MRP4	protein	taxon:9606	20260725	IntAct		
UniProtKB	O15439	ABCC4	enables	GO:0005515	PMID:36115835	IPI	UniProtKB:Q14160	F	ATP-binding cassette sub-family C member 4	ABCC4|MOATB|MRP4	protein	taxon:9606	20260725	IntAct		
UniProtKB	O15439	ABCC4	enables	GO:0005515	PMID:36115835	IPI	UniProtKB:Q15599	F	ATP-binding cassette sub-family C member 4	ABCC4|MOATB|MRP4	protein	taxon:9606	20260725	IntAct		
UniProtKB	O15439	ABCC4	enables	GO:0005515	PMID:36115835	IPI	UniProtKB:Q15700	F	ATP-binding cassette sub-family C member 4	ABCC4|MOATB|MRP4	protein	taxon:9606	20260725	IntAct		
UniProtKB	O15439	ABCC4	enables	GO:0005515	PMID:36115835	IPI	UniProtKB:Q5T2W1	F	ATP-binding cassette sub-family C member 4	ABCC4|MOATB|MRP4	protein	taxon:9606	20260725	IntAct		
UniProtKB	O15439	ABCC4	enables	GO:0005515	PMID:36115835	IPI	UniProtKB:Q5TCQ9	F	ATP-binding cassette sub-family C member 4	ABCC4|MOATB|MRP4	protein	taxon:9606	20260725	IntAct		
UniProtKB	O15439	ABCC4	enables	GO:0005515	PMID:36115835	IPI	UniProtKB:Q6ZMN7	F	ATP-binding cassette sub-family C member 4	ABCC4|MOATB|MRP4	protein	taxon:9606	20260725	IntAct		
UniProtKB	O15439	ABCC4	enables	GO:0005515	PMID:36115835	IPI	UniProtKB:Q70Z35	F	ATP-binding cassette sub-family C member 4	ABCC4|MOATB|MRP4	protein	taxon:9606	20260725	IntAct		
UniProtKB	O15439	ABCC4	enables	GO:0005515	PMID:36115835	IPI	UniProtKB:Q86UL8	F	ATP-binding cassette sub-family C member 4	ABCC4|MOATB|MRP4	protein	taxon:9606	20260725	IntAct		
UniProtKB	O15439	ABCC4	enables	GO:0005515	PMID:36115835	IPI	UniProtKB:Q86UT5	F	ATP-binding cassette sub-family C member 4	ABCC4|MOATB|MRP4	protein	taxon:9606	20260725	IntAct		
UniProtKB	O15439	ABCC4	enables	GO:0005515	PMID:36115835	IPI	UniProtKB:Q8N448	F	ATP-binding cassette sub-family C member 4	ABCC4|MOATB|MRP4	protein	taxon:9606	20260725	IntAct		
UniProtKB	O15439	ABCC4	enables	GO:0005515	PMID:36115835	IPI	UniProtKB:Q8NI35	F	ATP-binding cassette sub-family C member 4	ABCC4|MOATB|MRP4	protein	taxon:9606	20260725	IntAct		
UniProtKB	O15439	ABCC4	enables	GO:0005515	PMID:36115835	IPI	UniProtKB:Q8TBB1	F	ATP-binding cassette sub-family C member 4	ABCC4|MOATB|MRP4	protein	taxon:9606	20260725	IntAct		
UniProtKB	O15439	ABCC4	enables	GO:0005515	PMID:36115835	IPI	UniProtKB:Q8TDM6	F	ATP-binding cassette sub-family C member 4	ABCC4|MOATB|MRP4	protein	taxon:9606	20260725	IntAct		
UniProtKB	O15439	ABCC4	enables	GO:0005515	PMID:36115835	IPI	UniProtKB:Q8TEW0	F	ATP-binding cassette sub-family C member 4	ABCC4|MOATB|MRP4	protein	taxon:9606	20260725	IntAct		
UniProtKB	O15439	ABCC4	enables	GO:0005515	PMID:36115835	IPI	UniProtKB:Q8TEW8	F	ATP-binding cassette sub-family C member 4	ABCC4|MOATB|MRP4	protein	taxon:9606	20260725	IntAct		
UniProtKB	O15439	ABCC4	enables	GO:0005515	PMID:36115835	IPI	UniProtKB:Q96QZ7	F	ATP-binding cassette sub-family C member 4	ABCC4|MOATB|MRP4	protein	taxon:9606	20260725	IntAct		
UniProtKB	O15439	ABCC4	enables	GO:0005515	PMID:36115835	IPI	UniProtKB:Q99767	F	ATP-binding cassette sub-family C member 4	ABCC4|MOATB|MRP4	protein	taxon:9606	20260725	IntAct		
UniProtKB	O15439	ABCC4	enables	GO:0005515	PMID:36115835	IPI	UniProtKB:Q9C0E4	F	ATP-binding cassette sub-family C member 4	ABCC4|MOATB|MRP4	protein	taxon:9606	20260725	IntAct		
UniProtKB	O15439	ABCC4	enables	GO:0005515	PMID:36115835	IPI	UniProtKB:Q9H190	F	ATP-binding cassette sub-family C member 4	ABCC4|MOATB|MRP4	protein	taxon:9606	20260725	IntAct		
UniProtKB	O15439	ABCC4	enables	GO:0005515	PMID:36115835	IPI	UniProtKB:Q9H5P4	F	ATP-binding cassette sub-family C member 4	ABCC4|MOATB|MRP4	protein	taxon:9606	20260725	IntAct		
UniProtKB	O15439	ABCC4	enables	GO:0005515	PMID:36115835	IPI	UniProtKB:Q9P202	F	ATP-binding cassette sub-family C member 4	ABCC4|MOATB|MRP4	protein	taxon:9606	20260725	IntAct		
UniProtKB	O15439	ABCC4	enables	GO:0005515	PMID:36115835	IPI	UniProtKB:Q9UDY2	F	ATP-binding cassette sub-family C member 4	ABCC4|MOATB|MRP4	protein	taxon:9606	20260725	IntAct		
UniProtKB	O15439	ABCC4	enables	GO:0005515	PMID:36115835	IPI	UniProtKB:Q9UPQ7	F	ATP-binding cassette sub-family C member 4	ABCC4|MOATB|MRP4	protein	taxon:9606	20260725	IntAct		
UniProtKB	O15439	ABCC4	enables	GO:0005515	PMID:36115835	IPI	UniProtKB:Q9Y3R0	F	ATP-binding cassette sub-family C member 4	ABCC4|MOATB|MRP4	protein	taxon:9606	20260725	IntAct		
UniProtKB	O15439	ABCC4	enables	GO:0005515	PMID:36115835	IPI	UniProtKB:Q9Y6N9	F	ATP-binding cassette sub-family C member 4	ABCC4|MOATB|MRP4	protein	taxon:9606	20260725	IntAct		
UniProtKB	O15439	ABCC4	enables	GO:0005524	GO_REF:0000002	IEA	InterPro:IPR003439|InterPro:IPR011527|InterPro:IPR017871|InterPro:IPR030240|InterPro:IPR036640	F	ATP-binding cassette sub-family C member 4	ABCC4|MOATB|MRP4	protein	taxon:9606	20260727	InterPro		
UniProtKB	O15439	ABCC4	enables	GO:0008559	GO_REF:0000003	IEA	EC:7.6.2.2	F	ATP-binding cassette sub-family C member 4	ABCC4|MOATB|MRP4	protein	taxon:9606	20260727	UniProt		
UniProtKB	O15439	ABCC4	enables	GO:0008559	GO_REF:0000117	IEA	ARBA:ARBA00084938	F	ATP-binding cassette sub-family C member 4	ABCC4|MOATB|MRP4	protein	taxon:9606	20260727	UniProt		
UniProtKB	O15439	ABCC4	enables	GO:0008559	PMID:11856762	EXP		F	ATP-binding cassette sub-family C member 4	ABCC4|MOATB|MRP4	protein	taxon:9606	20251027	UniProt		
UniProtKB	O15439	ABCC4	enables	GO:0008559	PMID:12105214	EXP		F	ATP-binding cassette sub-family C member 4	ABCC4|MOATB|MRP4	protein	taxon:9606	20251027	UniProt		
UniProtKB	O15439	ABCC4	enables	GO:0008559	PMID:15454390	EXP		F	ATP-binding cassette sub-family C member 4	ABCC4|MOATB|MRP4	protein	taxon:9606	20251027	UniProt		
UniProtKB	O15439	ABCC4	enables	GO:0008559	PMID:17344354	EXP		F	ATP-binding cassette sub-family C member 4	ABCC4|MOATB|MRP4	protein	taxon:9606	20251027	UniProt		
UniProtKB	O15439	ABCC4	enables	GO:0008559	PMID:18300232	EXP		F	ATP-binding cassette sub-family C member 4	ABCC4|MOATB|MRP4	protein	taxon:9606	20251027	UniProt		
UniProtKB	O15439	ABCC4	enables	GO:0015132	PMID:15364914	IMP		F	ATP-binding cassette sub-family C member 4	ABCC4|MOATB|MRP4	protein	taxon:9606	20201214	UniProt		
UniProtKB	O15439	ABCC4	enables	GO:0015143	PMID:15454390	IMP		F	ATP-binding cassette sub-family C member 4	ABCC4|MOATB|MRP4	protein	taxon:9606	20201207	UniProt		
UniProtKB	O15439	ABCC4	enables	GO:0015216	PMID:25986174	IMP		F	ATP-binding cassette sub-family C member 4	ABCC4|MOATB|MRP4	protein	taxon:9606	20201124	ARUK-UCL	occurs_in(CL:0000706)	
UniProtKB	O15439	ABCC4	enables	GO:0015431	GO_REF:0000003	IEA	EC:7.6.2.3	F	ATP-binding cassette sub-family C member 4	ABCC4|MOATB|MRP4	protein	taxon:9606	20260727	UniProt		
UniProtKB	O15439	ABCC4	enables	GO:0015431	GO_REF:0000117	IEA	ARBA:ARBA00087668	F	ATP-binding cassette sub-family C member 4	ABCC4|MOATB|MRP4	protein	taxon:9606	20260727	UniProt		
UniProtKB	O15439	ABCC4	enables	GO:0015431	PMID:11856762	EXP		F	ATP-binding cassette sub-family C member 4	ABCC4|MOATB|MRP4	protein	taxon:9606	20251027	UniProt		
UniProtKB	O15439	ABCC4	enables	GO:0015431	PMID:17959747	IDA		F	ATP-binding cassette sub-family C member 4	ABCC4|MOATB|MRP4	protein	taxon:9606	20201116	UniProt		
UniProtKB	O15439	ABCC4	enables	GO:0015432	PMID:16282361	IMP		F	ATP-binding cassette sub-family C member 4	ABCC4|MOATB|MRP4	protein	taxon:9606	20201207	UniProt		
UniProtKB	O15439	ABCC4	enables	GO:0015562	PMID:25986174	IMP		F	ATP-binding cassette sub-family C member 4	ABCC4|MOATB|MRP4	protein	taxon:9606	20190813	ARUK-UCL	occurs_in(CL:0000706)	
UniProtKB	O15439	ABCC4	enables	GO:0016404	PMID:7557451	NAS		F	ATP-binding cassette sub-family C member 4	ABCC4|MOATB|MRP4	protein	taxon:9606	20020606	UniProt		
UniProtKB	O15439	ABCC4	enables	GO:0016887	GO_REF:0000002	IEA	InterPro:IPR003439|InterPro:IPR017871	F	ATP-binding cassette sub-family C member 4	ABCC4|MOATB|MRP4	protein	taxon:9606	20260727	InterPro		
UniProtKB	O15439	ABCC4	enables	GO:0022857	GO_REF:0000107	IEA	UniProtKB:E9Q236|ensembl:ENSMUSP00000042186	F	ATP-binding cassette sub-family C member 4	ABCC4|MOATB|MRP4	protein	taxon:9606	20260724	Ensembl		
UniProtKB	O15439	ABCC4	enables	GO:0034634	PMID:11856762	IMP		F	ATP-binding cassette sub-family C member 4	ABCC4|MOATB|MRP4	protein	taxon:9606	20201214	UniProt		
UniProtKB	O15439	ABCC4	enables	GO:0042626	GO_REF:0000002	IEA	InterPro:IPR030240	F	ATP-binding cassette sub-family C member 4	ABCC4|MOATB|MRP4	protein	taxon:9606	20260727	InterPro		
UniProtKB	O15439	ABCC4	enables	GO:0042626	PMID:15364914	IDA		F	ATP-binding cassette sub-family C member 4	ABCC4|MOATB|MRP4	protein	taxon:9606	20201112	UniProt		
UniProtKB	O15439	ABCC4	enables	GO:0042626	PMID:15454390	IDA		F	ATP-binding cassette sub-family C member 4	ABCC4|MOATB|MRP4	protein	taxon:9606	20201207	UniProt		
UniProtKB	O15439	ABCC4	enables	GO:0042626	Reactome:R-HSA-1454916	TAS		F	ATP-binding cassette sub-family C member 4	ABCC4|MOATB|MRP4	protein	taxon:9606	20250908	Reactome		
UniProtKB	O15439	ABCC4	enables	GO:0042626	Reactome:R-HSA-9750546	TAS		F	ATP-binding cassette sub-family C member 4	ABCC4|MOATB|MRP4	protein	taxon:9606	20210816	Reactome		
UniProtKB	O15439	ABCC4	enables	GO:0042626	Reactome:R-HSA-9753283	TAS		F	ATP-binding cassette sub-family C member 4	ABCC4|MOATB|MRP4	protein	taxon:9606	20210909	Reactome		
UniProtKB	O15439	ABCC4	enables	GO:0042626	Reactome:R-HSA-9753284	TAS		F	ATP-binding cassette sub-family C member 4	ABCC4|MOATB|MRP4	protein	taxon:9606	20210913	Reactome		
UniProtKB	O15439	ABCC4	enables	GO:0042910	PMID:11856762	IDA		F	ATP-binding cassette sub-family C member 4	ABCC4|MOATB|MRP4	protein	taxon:9606	20201117	UniProt		
UniProtKB	O15439	ABCC4	enables	GO:0042910	PMID:25986174	IMP		F	ATP-binding cassette sub-family C member 4	ABCC4|MOATB|MRP4	protein	taxon:9606	20190814	ARUK-UCL	occurs_in(CL:0000706)	
UniProtKB	O15439	ABCC4	enables	GO:0140359	GO_REF:0000002	IEA	InterPro:IPR011527	F	ATP-binding cassette sub-family C member 4	ABCC4|MOATB|MRP4	protein	taxon:9606	20260727	InterPro		
UniProtKB	O15439	ABCC4	enables	GO:0140359	GO_REF:0000033	IBA	AGI_LocusCode:AT1G30400|AGI_LocusCode:AT2G34660|AGI_LocusCode:AT3G13080|AGI_LocusCode:AT3G62700|FB:FBgn0032026|FB:FBgn0038740|MGI:MGI:102676|MGI:MGI:1351644|PANTHER:PTN009085477|PomBase:SPAC3F10.11c|PomBase:SPBC359.05|RGD:2366|RGD:3112|RGD:620268|RGD:71101|SGD:S000002542|SGD:S000003513|UniProtKB:O15438|UniProtKB:O15439|UniProtKB:O15440|UniProtKB:O95255|UniProtKB:P33527|UniProtKB:Q5T3U5|UniProtKB:Q6UR05|UniProtKB:Q8HXQ5|UniProtKB:Q92887|UniProtKB:Q96J66|WB:WBGene00003411	F	ATP-binding cassette sub-family C member 4	ABCC4|MOATB|MRP4	protein	taxon:9606	20260529	GO_Central		
UniProtKB	O15439	ABCC4	enables	GO:0140359	Reactome:R-HSA-429157	TAS		F	ATP-binding cassette sub-family C member 4	ABCC4|MOATB|MRP4	protein	taxon:9606	20210414	Reactome		
UniProtKB	O15439	ABCC4	enables	GO:1905948	PMID:11856762	EXP		F	ATP-binding cassette sub-family C member 4	ABCC4|MOATB|MRP4	protein	taxon:9606	20251027	UniProt		
UniProtKB	O15439	ABCC4	enables	GO:1905948	PMID:15454390	EXP		F	ATP-binding cassette sub-family C member 4	ABCC4|MOATB|MRP4	protein	taxon:9606	20251027	UniProt		
UniProtKB	O15439	ABCC4	involved_in	GO:0002576	Reactome:R-HSA-114608	TAS		P	ATP-binding cassette sub-family C member 4	ABCC4|MOATB|MRP4	protein	taxon:9606	20260316	Reactome		
UniProtKB	O15439	ABCC4	involved_in	GO:0006805	Reactome:R-HSA-9753281	TAS		P	ATP-binding cassette sub-family C member 4	ABCC4|MOATB|MRP4	protein	taxon:9606	20260316	Reactome		
UniProtKB	O15439	ABCC4	involved_in	GO:0006855	Reactome:R-HSA-9750546	TAS		P	ATP-binding cassette sub-family C member 4	ABCC4|MOATB|MRP4	protein	taxon:9606	20260316	Reactome		
UniProtKB	O15439	ABCC4	involved_in	GO:0015721	PMID:16282361	IMP		P	ATP-binding cassette sub-family C member 4	ABCC4|MOATB|MRP4	protein	taxon:9606	20201207	UniProt		
UniProtKB	O15439	ABCC4	involved_in	GO:0015732	PMID:15364914	IMP		P	ATP-binding cassette sub-family C member 4	ABCC4|MOATB|MRP4	protein	taxon:9606	20201214	UniProt		
UniProtKB	O15439	ABCC4	involved_in	GO:0015747	PMID:15454390	IMP		P	ATP-binding cassette sub-family C member 4	ABCC4|MOATB|MRP4	protein	taxon:9606	20201207	UniProt		
UniProtKB	O15439	ABCC4	involved_in	GO:0034775	GO_REF:0000108	IEA	GO:0034634	P	ATP-binding cassette sub-family C member 4	ABCC4|MOATB|MRP4	protein	taxon:9606	20260727	GOC		
UniProtKB	O15439	ABCC4	involved_in	GO:0055085	GO_REF:0000002	IEA	InterPro:IPR011527|InterPro:IPR030240	P	ATP-binding cassette sub-family C member 4	ABCC4|MOATB|MRP4	protein	taxon:9606	20260727	InterPro		
UniProtKB	O15439	ABCC4	involved_in	GO:0055085	GO_REF:0000033	IBA	AGI_LocusCode:AT1G30400|AGI_LocusCode:AT2G34660|CGD:CAL0000178329|FB:FBgn0010549|FB:FBgn0032456|MGI:MGI:102676|MGI:MGI:1352447|MGI:MGI:1352630|MGI:MGI:88388|PANTHER:PTN000657997|PomBase:SPAC30.04c|PomBase:SPAC3F10.11c|PomBase:SPBC359.05|RGD:2332|RGD:2366|RGD:3112|RGD:3787|RGD:620268|RGD:71101|SGD:S000001027|SGD:S000002542|UniProtKB:A7KVC2|UniProtKB:O15438|UniProtKB:O15439|UniProtKB:O15440|UniProtKB:O60706|UniProtKB:P13569|UniProtKB:P33527|UniProtKB:Q10RX7|UniProtKB:Q92887|UniProtKB:Q96J66|ZFIN:ZDB-GENE-050517-17	P	ATP-binding cassette sub-family C member 4	ABCC4|MOATB|MRP4	protein	taxon:9606	20260529	GO_Central		
UniProtKB	O15439	ABCC4	involved_in	GO:0055085	Reactome:R-HSA-382556	TAS		P	ATP-binding cassette sub-family C member 4	ABCC4|MOATB|MRP4	protein	taxon:9606	20260316	Reactome		
UniProtKB	O15439	ABCC4	involved_in	GO:0070730	PMID:11856762	IDA		P	ATP-binding cassette sub-family C member 4	ABCC4|MOATB|MRP4	protein	taxon:9606	20201117	UniProt		
UniProtKB	O15439	ABCC4	involved_in	GO:0070730	PMID:25986174	IMP		P	ATP-binding cassette sub-family C member 4	ABCC4|MOATB|MRP4	protein	taxon:9606	20201124	ARUK-UCL	occurs_in(CL:0000706)	
UniProtKB	O15439	ABCC4	involved_in	GO:0071716	GO_REF:0000117	IEA	ARBA:ARBA00085335	P	ATP-binding cassette sub-family C member 4	ABCC4|MOATB|MRP4	protein	taxon:9606	20260727	UniProt		
UniProtKB	O15439	ABCC4	involved_in	GO:0071716	PMID:17959747	IDA		P	ATP-binding cassette sub-family C member 4	ABCC4|MOATB|MRP4	protein	taxon:9606	20201116	UniProt		
UniProtKB	O15439	ABCC4	involved_in	GO:0140115	PMID:25986174	IMP		P	ATP-binding cassette sub-family C member 4	ABCC4|MOATB|MRP4	protein	taxon:9606	20190813	ARUK-UCL	occurs_in(CL:0000706)	
UniProtKB	O15439	ABCC4	involved_in	GO:0150104	PMID:26590417	NAS		P	ATP-binding cassette sub-family C member 4	ABCC4|MOATB|MRP4	protein	taxon:9606	20200226	ARUK-UCL		
UniProtKB	O15439	ABCC4	involved_in	GO:0150104	PMID:30280653	NAS		P	ATP-binding cassette sub-family C member 4	ABCC4|MOATB|MRP4	protein	taxon:9606	20200318	ARUK-UCL		
UniProtKB	O15439	ABCC4	involved_in	GO:1903790	GO_REF:0000108	IEA	GO:0001409	P	ATP-binding cassette sub-family C member 4	ABCC4|MOATB|MRP4	protein	taxon:9606	20260727	GOC		
UniProtKB	O15439	ABCC4	involved_in	GO:1903790	GO_REF:0000108	IEA	GO:1905948	P	ATP-binding cassette sub-family C member 4	ABCC4|MOATB|MRP4	protein	taxon:9606	20260727	GOC		
UniProtKB	O15439	ABCC4	is_active_in	GO:0005886	GO_REF:0000033	IBA	FB:FBgn0038740|MGI:MGI:2443111|MGI:MGI:88388|PANTHER:PTN001954549|RGD:2332|RGD:620266|UniProtKB:O15439|UniProtKB:P13569|ZFIN:ZDB-GENE-050517-20	C	ATP-binding cassette sub-family C member 4	ABCC4|MOATB|MRP4	protein	taxon:9606	20260529	GO_Central		
UniProtKB	O15439	ABCC4	is_active_in	GO:0016323	GO_REF:0000033	IBA	MGI:MGI:2443111|PANTHER:PTN002384279|RGD:2332|RGD:620266|UniProtKB:O15439	C	ATP-binding cassette sub-family C member 4	ABCC4|MOATB|MRP4	protein	taxon:9606	20250327	GO_Central		
UniProtKB	O15439	ABCC4	located_in	GO:0005886	GO_REF:0000052	IDA		C	ATP-binding cassette sub-family C member 4	ABCC4|MOATB|MRP4	protein	taxon:9606	20251115	HPA		
UniProtKB	O15439	ABCC4	located_in	GO:0005886	GO_REF:0000107	IEA	UniProtKB:E9Q236|ensembl:ENSMUSP00000042186	C	ATP-binding cassette sub-family C member 4	ABCC4|MOATB|MRP4	protein	taxon:9606	20260724	Ensembl		
UniProtKB	O15439	ABCC4	located_in	GO:0005886	PMID:15297306	IDA		C	ATP-binding cassette sub-family C member 4	ABCC4|MOATB|MRP4	protein	taxon:9606	20060110	MGI		
UniProtKB	O15439	ABCC4	located_in	GO:0005886	PMID:18619525	IDA		C	ATP-binding cassette sub-family C member 4	ABCC4|MOATB|MRP4	protein	taxon:9606	20191204	ARUK-UCL		
UniProtKB	O15439	ABCC4	located_in	GO:0005886	PMID:23137377	IDA		C	ATP-binding cassette sub-family C member 4	ABCC4|MOATB|MRP4	protein	taxon:9606	20200505	ARUK-UCL	part_of(CL:2000044)|part_of(CL:0002618)	
UniProtKB	O15439	ABCC4	located_in	GO:0005886	PMID:25173977	IDA		C	ATP-binding cassette sub-family C member 4	ABCC4|MOATB|MRP4	protein	taxon:9606	20151223	MGI		
UniProtKB	O15439	ABCC4	located_in	GO:0005886	PMID:28112518	IDA		C	ATP-binding cassette sub-family C member 4	ABCC4|MOATB|MRP4	protein	taxon:9606	20200603	ARUK-UCL	part_of(CL:0002586)	
UniProtKB	O15439	ABCC4	located_in	GO:0005886	Reactome:R-HSA-1454916	TAS		C	ATP-binding cassette sub-family C member 4	ABCC4|MOATB|MRP4	protein	taxon:9606	20110719	Reactome		
UniProtKB	O15439	ABCC4	located_in	GO:0005886	Reactome:R-HSA-9750546	TAS		C	ATP-binding cassette sub-family C member 4	ABCC4|MOATB|MRP4	protein	taxon:9606	20110719	Reactome		
UniProtKB	O15439	ABCC4	located_in	GO:0005886	Reactome:R-HSA-9753283	TAS		C	ATP-binding cassette sub-family C member 4	ABCC4|MOATB|MRP4	protein	taxon:9606	20110719	Reactome		
UniProtKB	O15439	ABCC4	located_in	GO:0005886	Reactome:R-HSA-9753284	TAS		C	ATP-binding cassette sub-family C member 4	ABCC4|MOATB|MRP4	protein	taxon:9606	20110719	Reactome		
UniProtKB	O15439	ABCC4	located_in	GO:0016020	GO_REF:0000002	IEA	InterPro:IPR011527|InterPro:IPR030240|InterPro:IPR036640	C	ATP-binding cassette sub-family C member 4	ABCC4|MOATB|MRP4	protein	taxon:9606	20260727	InterPro		
UniProtKB	O15439	ABCC4	located_in	GO:0016020	PMID:15297306	IDA		C	ATP-binding cassette sub-family C member 4	ABCC4|MOATB|MRP4	protein	taxon:9606	20120514	MGI		
UniProtKB	O15439	ABCC4	located_in	GO:0016020	PMID:19946888	HDA		C	ATP-binding cassette sub-family C member 4	ABCC4|MOATB|MRP4	protein	taxon:9606	20140627	UniProt		
UniProtKB	O15439	ABCC4	located_in	GO:0016323	GO_REF:0000044	IEA	UniProtKB-SubCell:SL-0026	C	ATP-binding cassette sub-family C member 4	ABCC4|MOATB|MRP4	protein	taxon:9606	20260727	UniProt		
UniProtKB	O15439	ABCC4	located_in	GO:0016323	GO_REF:0000107	IEA	UniProtKB:E9Q236|ensembl:ENSMUSP00000042186	C	ATP-binding cassette sub-family C member 4	ABCC4|MOATB|MRP4	protein	taxon:9606	20260724	Ensembl		
UniProtKB	O15439	ABCC4	located_in	GO:0016323	GO_REF:0000117	IEA	ARBA:ARBA00086715	C	ATP-binding cassette sub-family C member 4	ABCC4|MOATB|MRP4	protein	taxon:9606	20260727	UniProt		
UniProtKB	O15439	ABCC4	located_in	GO:0016323	PMID:11106685	EXP		C	ATP-binding cassette sub-family C member 4	ABCC4|MOATB|MRP4	protein	taxon:9606	20251027	UniProt		
UniProtKB	O15439	ABCC4	located_in	GO:0016323	PMID:12883481	EXP		C	ATP-binding cassette sub-family C member 4	ABCC4|MOATB|MRP4	protein	taxon:9606	20251027	UniProt		
UniProtKB	O15439	ABCC4	located_in	GO:0016323	PMID:25986174	IDA		C	ATP-binding cassette sub-family C member 4	ABCC4|MOATB|MRP4	protein	taxon:9606	20190813	ARUK-UCL	part_of(CL:0000706)	
UniProtKB	O15439	ABCC4	located_in	GO:0016323	PMID:31791063	IDA		C	ATP-binding cassette sub-family C member 4	ABCC4|MOATB|MRP4	protein	taxon:9606	20200526	ARUK-UCL	part_of(CL:0002586)	
UniProtKB	O15439	ABCC4	located_in	GO:0016324	GO_REF:0000044	IEA	UniProtKB-SubCell:SL-0015	C	ATP-binding cassette sub-family C member 4	ABCC4|MOATB|MRP4	protein	taxon:9606	20260727	UniProt		
UniProtKB	O15439	ABCC4	located_in	GO:0016324	GO_REF:0000107	IEA	UniProtKB:E9Q236|ensembl:ENSMUSP00000042186	C	ATP-binding cassette sub-family C member 4	ABCC4|MOATB|MRP4	protein	taxon:9606	20260724	Ensembl		
UniProtKB	O15439	ABCC4	located_in	GO:0016324	GO_REF:0000117	IEA	ARBA:ARBA00026413	C	ATP-binding cassette sub-family C member 4	ABCC4|MOATB|MRP4	protein	taxon:9606	20260727	UniProt		
UniProtKB	O15439	ABCC4	located_in	GO:0016324	PMID:11856762	IDA		C	ATP-binding cassette sub-family C member 4	ABCC4|MOATB|MRP4	protein	taxon:9606	20201117	UniProt		
UniProtKB	O15439	ABCC4	located_in	GO:0016324	PMID:25986174	IDA		C	ATP-binding cassette sub-family C member 4	ABCC4|MOATB|MRP4	protein	taxon:9606	20190813	ARUK-UCL	part_of(CL:0000706)	
UniProtKB	O15439	ABCC4	located_in	GO:0016324	PMID:31791063	IDA		C	ATP-binding cassette sub-family C member 4	ABCC4|MOATB|MRP4	protein	taxon:9606	20200526	ARUK-UCL	part_of(CL:0002586)	
UniProtKB	O15439	ABCC4	located_in	GO:0031088	PMID:15297306	IDA		C	ATP-binding cassette sub-family C member 4	ABCC4|MOATB|MRP4	protein	taxon:9606	20060110	MGI		
UniProtKB	O15439	ABCC4	located_in	GO:0031088	Reactome:R-HSA-429157	TAS		C	ATP-binding cassette sub-family C member 4	ABCC4|MOATB|MRP4	protein	taxon:9606	20090813	Reactome		
UniProtKB	O15439	ABCC4	located_in	GO:0098591	PMID:18619525	ISS	UniProtKB:F1LR52	C	ATP-binding cassette sub-family C member 4	ABCC4|MOATB|MRP4	protein	taxon:9606	20190813	ARUK-UCL	part_of(CL:2000044)	
UniProtKB	O15439	ABCC4	located_in	GO:0098591	PMID:18619525	ISS	UniProtKB:F1M3J4	C	ATP-binding cassette sub-family C member 4	ABCC4|MOATB|MRP4	protein	taxon:9606	20190813	ARUK-UCL	part_of(CL:2000044)	
UniProtKB	O15439	ABCC4	part_of	GO:0016323	PMID:24130369	IDA		C	ATP-binding cassette sub-family C member 4	ABCC4|MOATB|MRP4	protein	taxon:9606	20131105	CACAO		
UniProtKB	O15440	ABCC5	acts_upstream_of_or_within_positive_effect	GO:0030213	PMID:15345330	IMP		P	ATP-binding cassette sub-family C member 5	ABCC5|MRP5	protein	taxon:9606	20220412	MGI		
UniProtKB	O15440	ABCC5	enables	GO:0005524	GO_REF:0000002	IEA	InterPro:IPR003439|InterPro:IPR011527|InterPro:IPR017871|InterPro:IPR036640	F	ATP-binding cassette sub-family C member 5	ABCC5|MRP5	protein	taxon:9606	20260727	InterPro		
UniProtKB	O15440	ABCC5	enables	GO:0005524	PMID:9325169	TAS		F	ATP-binding cassette sub-family C member 5	ABCC5|MRP5	protein	taxon:9606	20030904	PINC		
UniProtKB	O15440	ABCC5	enables	GO:0008559	GO_REF:0000003	IEA	EC:7.6.2.2	F	ATP-binding cassette sub-family C member 5	ABCC5|MRP5	protein	taxon:9606	20260727	UniProt		
UniProtKB	O15440	ABCC5	enables	GO:0008559	PMID:10840050	EXP		F	ATP-binding cassette sub-family C member 5	ABCC5|MRP5	protein	taxon:9606	20250130	UniProt		
UniProtKB	O15440	ABCC5	enables	GO:0008559	PMID:12435799	EXP		F	ATP-binding cassette sub-family C member 5	ABCC5|MRP5	protein	taxon:9606	20250130	UniProt		
UniProtKB	O15440	ABCC5	enables	GO:0008559	PMID:12695538	IMP		F	ATP-binding cassette sub-family C member 5	ABCC5|MRP5	protein	taxon:9606	20210107	UniProt		
UniProtKB	O15440	ABCC5	enables	GO:0008559	PMID:15899835	IMP		F	ATP-binding cassette sub-family C member 5	ABCC5|MRP5	protein	taxon:9606	20210114	UniProt		
UniProtKB	O15440	ABCC5	enables	GO:0015216	PMID:10840050	IDA		F	ATP-binding cassette sub-family C member 5	ABCC5|MRP5	protein	taxon:9606	20201124	ARUK-UCL	occurs_in(GO:0009925),occurs_in(CL:0000066),has_input(CHEBI:50667),part_of(GO:0042908)	
UniProtKB	O15440	ABCC5	enables	GO:0015232	PMID:24836561	IMP		F	ATP-binding cassette sub-family C member 5	ABCC5|MRP5	protein	taxon:9606	20210107	UniProt		
UniProtKB	O15440	ABCC5	enables	GO:0015562	PMID:10840050	IDA		F	ATP-binding cassette sub-family C member 5	ABCC5|MRP5	protein	taxon:9606	20190918	ARUK-UCL	occurs_in(GO:0009925),occurs_in(CL:0000066),has_input(CHEBI:8927)|occurs_in(GO:0009925),occurs_in(CL:0000066),has_input(CHEBI:50667)	
UniProtKB	O15440	ABCC5	enables	GO:0016887	GO_REF:0000002	IEA	InterPro:IPR003439|InterPro:IPR017871	F	ATP-binding cassette sub-family C member 5	ABCC5|MRP5	protein	taxon:9606	20260727	InterPro		
UniProtKB	O15440	ABCC5	enables	GO:0022857	PMID:9827529	TAS		F	ATP-binding cassette sub-family C member 5	ABCC5|MRP5	protein	taxon:9606	20030904	PINC		
UniProtKB	O15440	ABCC5	enables	GO:0022857	Reactome:R-HSA-2142859	TAS		F	ATP-binding cassette sub-family C member 5	ABCC5|MRP5	protein	taxon:9606	20250908	Reactome		
UniProtKB	O15440	ABCC5	enables	GO:0034634	PMID:10840050	IDA		F	ATP-binding cassette sub-family C member 5	ABCC5|MRP5	protein	taxon:9606	20201124	ARUK-UCL	occurs_in(GO:0009925),occurs_in(CL:0000066),has_input(CHEBI:8927),part_of(GO:0042908)	
UniProtKB	O15440	ABCC5	enables	GO:0042626	Reactome:R-HSA-1454916	TAS		F	ATP-binding cassette sub-family C member 5	ABCC5|MRP5	protein	taxon:9606	20250908	Reactome		
UniProtKB	O15440	ABCC5	enables	GO:0042626	Reactome:R-HSA-9750617	TAS		F	ATP-binding cassette sub-family C member 5	ABCC5|MRP5	protein	taxon:9606	20210816	Reactome		
UniProtKB	O15440	ABCC5	enables	GO:0042626	Reactome:R-HSA-9753284	TAS		F	ATP-binding cassette sub-family C member 5	ABCC5|MRP5	protein	taxon:9606	20210913	Reactome		
UniProtKB	O15440	ABCC5	enables	GO:0042910	PMID:10840050	IDA		F	ATP-binding cassette sub-family C member 5	ABCC5|MRP5	protein	taxon:9606	20190918	ARUK-UCL	occurs_in(GO:0009925),occurs_in(CL:0000066),has_input(CHEBI:8927)|occurs_in(GO:0009925),occurs_in(CL:0000066),has_input(CHEBI:50667)	
UniProtKB	O15440	ABCC5	enables	GO:0140359	GO_REF:0000002	IEA	InterPro:IPR011527	F	ATP-binding cassette sub-family C member 5	ABCC5|MRP5	protein	taxon:9606	20260727	InterPro		
UniProtKB	O15440	ABCC5	enables	GO:0140359	GO_REF:0000033	IBA	AGI_LocusCode:AT1G30400|AGI_LocusCode:AT2G34660|AGI_LocusCode:AT3G13080|AGI_LocusCode:AT3G62700|FB:FBgn0032026|FB:FBgn0038740|MGI:MGI:102676|MGI:MGI:1351644|PANTHER:PTN009085477|PomBase:SPAC3F10.11c|PomBase:SPBC359.05|RGD:2366|RGD:3112|RGD:620268|RGD:71101|SGD:S000002542|SGD:S000003513|UniProtKB:O15438|UniProtKB:O15439|UniProtKB:O15440|UniProtKB:O95255|UniProtKB:P33527|UniProtKB:Q5T3U5|UniProtKB:Q6UR05|UniProtKB:Q8HXQ5|UniProtKB:Q92887|UniProtKB:Q96J66|WB:WBGene00003411	F	ATP-binding cassette sub-family C member 5	ABCC5|MRP5	protein	taxon:9606	20260529	GO_Central		
UniProtKB	O15440	ABCC5	enables	GO:0140359	GO_REF:0000107	IEA	UniProtKB:Q9R1X5|ensembl:ENSMUSP00000078158	F	ATP-binding cassette sub-family C member 5	ABCC5|MRP5	protein	taxon:9606	20260724	Ensembl		
UniProtKB	O15440	ABCC5	enables	GO:0140359	PMID:15345330	IMP		F	ATP-binding cassette sub-family C member 5	ABCC5|MRP5	protein	taxon:9606	20220412	MGI		
UniProtKB	O15440	ABCC5	enables	GO:1905948	PMID:10893247	EXP		F	ATP-binding cassette sub-family C member 5	ABCC5|MRP5	protein	taxon:9606	20250130	UniProt		
UniProtKB	O15440	ABCC5	enables	GO:1905948	PMID:12637526	EXP		F	ATP-binding cassette sub-family C member 5	ABCC5|MRP5	protein	taxon:9606	20250130	UniProt		
UniProtKB	O15440	ABCC5	enables	GO:1905948	PMID:12695538	EXP		F	ATP-binding cassette sub-family C member 5	ABCC5|MRP5	protein	taxon:9606	20250130	UniProt		
UniProtKB	O15440	ABCC5	involved_in	GO:0006805	Reactome:R-HSA-9753281	TAS		P	ATP-binding cassette sub-family C member 5	ABCC5|MRP5	protein	taxon:9606	20260316	Reactome		
UniProtKB	O15440	ABCC5	involved_in	GO:0006855	Reactome:R-HSA-9750617	TAS		P	ATP-binding cassette sub-family C member 5	ABCC5|MRP5	protein	taxon:9606	20260316	Reactome		
UniProtKB	O15440	ABCC5	involved_in	GO:0015865	PMID:10840050	IDA		P	ATP-binding cassette sub-family C member 5	ABCC5|MRP5	protein	taxon:9606	20201124	ARUK-UCL	occurs_in(GO:0009925),occurs_in(CL:0000066),has_input(CHEBI:50667),part_of(GO:0042908)	
UniProtKB	O15440	ABCC5	involved_in	GO:0030213	GO_REF:0000107	IEA	UniProtKB:Q9R1X5|ensembl:ENSMUSP00000078158	P	ATP-binding cassette sub-family C member 5	ABCC5|MRP5	protein	taxon:9606	20260724	Ensembl		
UniProtKB	O15440	ABCC5	involved_in	GO:0034775	PMID:10840050	IDA		P	ATP-binding cassette sub-family C member 5	ABCC5|MRP5	protein	taxon:9606	20201124	ARUK-UCL	occurs_in(GO:0009925),occurs_in(CL:0000066),has_input(CHEBI:8927),part_of(GO:0042908)	
UniProtKB	O15440	ABCC5	involved_in	GO:0035351	PMID:24836561	IMP		P	ATP-binding cassette sub-family C member 5	ABCC5|MRP5	protein	taxon:9606	20210107	UniProt		
UniProtKB	O15440	ABCC5	involved_in	GO:0042908	PMID:10840050	IDA		P	ATP-binding cassette sub-family C member 5	ABCC5|MRP5	protein	taxon:9606	20190918	ARUK-UCL	occurs_in(GO:0009925),occurs_in(CL:0000066),has_input(CHEBI:8927)|occurs_in(GO:0009925),occurs_in(CL:0000066),has_input(CHEBI:50667)	
UniProtKB	O15440	ABCC5	involved_in	GO:0042908	PMID:12695538	IMP		P	ATP-binding cassette sub-family C member 5	ABCC5|MRP5	protein	taxon:9606	20201217	UniProt		
UniProtKB	O15440	ABCC5	involved_in	GO:0055085	GO_REF:0000002	IEA	InterPro:IPR011527	P	ATP-binding cassette sub-family C member 5	ABCC5|MRP5	protein	taxon:9606	20260727	InterPro		
UniProtKB	O15440	ABCC5	involved_in	GO:0055085	GO_REF:0000033	IBA	AGI_LocusCode:AT1G30400|AGI_LocusCode:AT2G34660|CGD:CAL0000178329|FB:FBgn0010549|FB:FBgn0032456|MGI:MGI:102676|MGI:MGI:1352447|MGI:MGI:1352630|MGI:MGI:88388|PANTHER:PTN000657997|PomBase:SPAC30.04c|PomBase:SPAC3F10.11c|PomBase:SPBC359.05|RGD:2332|RGD:2366|RGD:3112|RGD:3787|RGD:620268|RGD:71101|SGD:S000001027|SGD:S000002542|UniProtKB:A7KVC2|UniProtKB:O15438|UniProtKB:O15439|UniProtKB:O15440|UniProtKB:O60706|UniProtKB:P13569|UniProtKB:P33527|UniProtKB:Q10RX7|UniProtKB:Q92887|UniProtKB:Q96J66|ZFIN:ZDB-GENE-050517-17	P	ATP-binding cassette sub-family C member 5	ABCC5|MRP5	protein	taxon:9606	20260529	GO_Central		
UniProtKB	O15440	ABCC5	involved_in	GO:0055085	Reactome:R-HSA-382556	TAS		P	ATP-binding cassette sub-family C member 5	ABCC5|MRP5	protein	taxon:9606	20260316	Reactome		
UniProtKB	O15440	ABCC5	involved_in	GO:0070730	PMID:10893247	IMP		P	ATP-binding cassette sub-family C member 5	ABCC5|MRP5	protein	taxon:9606	20201217	UniProt		
UniProtKB	O15440	ABCC5	involved_in	GO:0070731	PMID:10893247	IMP		P	ATP-binding cassette sub-family C member 5	ABCC5|MRP5	protein	taxon:9606	20201217	UniProt		
UniProtKB	O15440	ABCC5	involved_in	GO:0098838	PMID:15899835	IMP		P	ATP-binding cassette sub-family C member 5	ABCC5|MRP5	protein	taxon:9606	20210114	UniProt		
UniProtKB	O15440	ABCC5	involved_in	GO:0140115	PMID:10840050	IDA		P	ATP-binding cassette sub-family C member 5	ABCC5|MRP5	protein	taxon:9606	20201124	ARUK-UCL	occurs_in(GO:0009925),occurs_in(CL:0000066),has_input(CHEBI:8927)|occurs_in(GO:0009925),occurs_in(CL:0000066),has_input(CHEBI:50667)	
UniProtKB	O15440	ABCC5	involved_in	GO:0150104	PMID:26590417	NAS		P	ATP-binding cassette sub-family C member 5	ABCC5|MRP5	protein	taxon:9606	20200226	ARUK-UCL		
UniProtKB	O15440	ABCC5	involved_in	GO:0150104	PMID:30280653	NAS		P	ATP-binding cassette sub-family C member 5	ABCC5|MRP5	protein	taxon:9606	20200318	ARUK-UCL		
UniProtKB	O15440	ABCC5	involved_in	GO:1901264	Reactome:R-HSA-2142859	TAS		P	ATP-binding cassette sub-family C member 5	ABCC5|MRP5	protein	taxon:9606	20260316	Reactome		
UniProtKB	O15440	ABCC5	involved_in	GO:1903790	GO_REF:0000108	IEA	GO:1905948	P	ATP-binding cassette sub-family C member 5	ABCC5|MRP5	protein	taxon:9606	20260727	GOC		
UniProtKB	O15440	ABCC5	involved_in	GO:1990961	PMID:25344911	TAS		P	ATP-binding cassette sub-family C member 5	ABCC5|MRP5	protein	taxon:9606	20250226	BHF-UCL		
UniProtKB	O15440	ABCC5	is_active_in	GO:0005886	GO_REF:0000107	IEA	UniProtKB:Q9R1X5|ensembl:ENSMUSP00000078158	C	ATP-binding cassette sub-family C member 5	ABCC5|MRP5	protein	taxon:9606	20260724	Ensembl		
UniProtKB	O15440	ABCC5	is_active_in	GO:0016323	GO_REF:0000033	IBA	MGI:MGI:1351644|PANTHER:PTN002795813|RGD:70913|UniProtKB:O15440	C	ATP-binding cassette sub-family C member 5	ABCC5|MRP5	protein	taxon:9606	20250327	GO_Central		
UniProtKB	O15440	ABCC5	located_in	GO:0005796	GO_REF:0000044	IEA	UniProtKB-SubCell:SL-0133	C	ATP-binding cassette sub-family C member 5	ABCC5|MRP5	protein	taxon:9606	20260727	UniProt		
UniProtKB	O15440	ABCC5	located_in	GO:0005796	PMID:24836561	EXP		C	ATP-binding cassette sub-family C member 5	ABCC5|MRP5	protein	taxon:9606	20250130	UniProt		
UniProtKB	O15440	ABCC5	located_in	GO:0005886	PMID:15345330	IMP		C	ATP-binding cassette sub-family C member 5	ABCC5|MRP5	protein	taxon:9606	20220412	MGI		
UniProtKB	O15440	ABCC5	located_in	GO:0005886	PMID:18619525	IDA		C	ATP-binding cassette sub-family C member 5	ABCC5|MRP5	protein	taxon:9606	20191204	ARUK-UCL		
UniProtKB	O15440	ABCC5	located_in	GO:0005886	PMID:28112518	IDA		C	ATP-binding cassette sub-family C member 5	ABCC5|MRP5	protein	taxon:9606	20200603	ARUK-UCL	part_of(CL:0002586)	
UniProtKB	O15440	ABCC5	located_in	GO:0005886	PMID:9827529	TAS		C	ATP-binding cassette sub-family C member 5	ABCC5|MRP5	protein	taxon:9606	20030904	PINC		
UniProtKB	O15440	ABCC5	located_in	GO:0005886	Reactome:R-HSA-1454916	TAS		C	ATP-binding cassette sub-family C member 5	ABCC5|MRP5	protein	taxon:9606	20130516	Reactome		
UniProtKB	O15440	ABCC5	located_in	GO:0005886	Reactome:R-HSA-2142859	TAS		C	ATP-binding cassette sub-family C member 5	ABCC5|MRP5	protein	taxon:9606	20130516	Reactome		
UniProtKB	O15440	ABCC5	located_in	GO:0005886	Reactome:R-HSA-9750617	TAS		C	ATP-binding cassette sub-family C member 5	ABCC5|MRP5	protein	taxon:9606	20130516	Reactome		
UniProtKB	O15440	ABCC5	located_in	GO:0005886	Reactome:R-HSA-9753284	TAS		C	ATP-binding cassette sub-family C member 5	ABCC5|MRP5	protein	taxon:9606	20130516	Reactome		
UniProtKB	O15440	ABCC5	located_in	GO:0010008	GO_REF:0000044	IEA	UniProtKB-SubCell:SL-0100	C	ATP-binding cassette sub-family C member 5	ABCC5|MRP5	protein	taxon:9606	20260727	UniProt		
UniProtKB	O15440	ABCC5	located_in	GO:0010008	PMID:24836561	EXP		C	ATP-binding cassette sub-family C member 5	ABCC5|MRP5	protein	taxon:9606	20250130	UniProt		
UniProtKB	O15440	ABCC5	located_in	GO:0016020	GO_REF:0000002	IEA	InterPro:IPR011527|InterPro:IPR036640	C	ATP-binding cassette sub-family C member 5	ABCC5|MRP5	protein	taxon:9606	20260727	InterPro		
UniProtKB	O15440	ABCC5	located_in	GO:0016020	PMID:15297306	IDA		C	ATP-binding cassette sub-family C member 5	ABCC5|MRP5	protein	taxon:9606	20120822	MGI		
UniProtKB	O15440	ABCC5	located_in	GO:0016020	PMID:9827529	TAS		C	ATP-binding cassette sub-family C member 5	ABCC5|MRP5	protein	taxon:9606	20030904	PINC		
UniProtKB	O15440	ABCC5	located_in	GO:0016323	GO_REF:0000044	IEA	UniProtKB-SubCell:SL-0026	C	ATP-binding cassette sub-family C member 5	ABCC5|MRP5	protein	taxon:9606	20260727	UniProt		
UniProtKB	O15440	ABCC5	located_in	GO:0016323	GO_REF:0000107	IEA	UniProtKB:Q9R1X5|ensembl:ENSMUSP00000078158	C	ATP-binding cassette sub-family C member 5	ABCC5|MRP5	protein	taxon:9606	20260724	Ensembl		
UniProtKB	O15440	ABCC5	located_in	GO:0016323	GO_REF:0000117	IEA	ARBA:ARBA00086715	C	ATP-binding cassette sub-family C member 5	ABCC5|MRP5	protein	taxon:9606	20260727	UniProt		
UniProtKB	O15440	ABCC5	located_in	GO:0016323	PMID:10840050	IDA		C	ATP-binding cassette sub-family C member 5	ABCC5|MRP5	protein	taxon:9606	20190918	ARUK-UCL	part_of(CL:0000066)	
UniProtKB	O15440	ABCC5	located_in	GO:0016323	PMID:18619525	ISS	UniProtKB:Q9QYM0	C	ATP-binding cassette sub-family C member 5	ABCC5|MRP5	protein	taxon:9606	20190813	ARUK-UCL	part_of(CL:2000044)	
UniProtKB	O15440	ABCC5	located_in	GO:0016323	PMID:24836561	EXP		C	ATP-binding cassette sub-family C member 5	ABCC5|MRP5	protein	taxon:9606	20250130	UniProt		
UniProtKB	O15440	ABCC5	located_in	GO:0016323	PMID:31791063	IDA		C	ATP-binding cassette sub-family C member 5	ABCC5|MRP5	protein	taxon:9606	20200526	ARUK-UCL	part_of(CL:0002586)	
UniProtKB	O15440	ABCC5	located_in	GO:0016324	GO_REF:0000044	IEA	UniProtKB-SubCell:SL-0015	C	ATP-binding cassette sub-family C member 5	ABCC5|MRP5	protein	taxon:9606	20260727	UniProt		
UniProtKB	O15440	ABCC5	located_in	GO:0016324	GO_REF:0000107	IEA	UniProtKB:Q9R1X5|ensembl:ENSMUSP00000078158	C	ATP-binding cassette sub-family C member 5	ABCC5|MRP5	protein	taxon:9606	20260724	Ensembl		
UniProtKB	O15440	ABCC5	located_in	GO:0016324	PMID:15501592	IDA		C	ATP-binding cassette sub-family C member 5	ABCC5|MRP5	protein	taxon:9606	20201217	UniProt		
UniProtKB	O15440	ABCC5	located_in	GO:0016324	PMID:31791063	IDA		C	ATP-binding cassette sub-family C member 5	ABCC5|MRP5	protein	taxon:9606	20200526	ARUK-UCL	part_of(CL:0002586)	
UniProtKB	O15442	MPPED1	enables	GO:0003674	GO_REF:0000015	ND		F	Metallophosphoesterase domain-containing protein 1	MPPED1|C22orf1|FAM1A	protein	taxon:9606	20061026	UniProt		
UniProtKB	O15442	MPPED1	enables	GO:0004112	GO_REF:0000033	IBA	FB:FBgn0036028|PANTHER:PTN000307856|UniProtKB:P0AEW4|UniProtKB:P9WP65	F	Metallophosphoesterase domain-containing protein 1	MPPED1|C22orf1|FAM1A	protein	taxon:9606	20260528	GO_Central		
UniProtKB	O15442	MPPED1	enables	GO:0016787	GO_REF:0000002	IEA	InterPro:IPR004843	F	Metallophosphoesterase domain-containing protein 1	MPPED1|C22orf1|FAM1A	protein	taxon:9606	20260727	InterPro		
UniProtKB	O15442	MPPED1	involved_in	GO:0008150	GO_REF:0000015	ND		P	Metallophosphoesterase domain-containing protein 1	MPPED1|C22orf1|FAM1A	protein	taxon:9606	20061026	UniProt		
UniProtKB	O15442	MPPED1	is_active_in	GO:0005575	GO_REF:0000015	ND		C	Metallophosphoesterase domain-containing protein 1	MPPED1|C22orf1|FAM1A	protein	taxon:9606	20061026	UniProt		
UniProtKB	O15444	CCL25	enables	GO:0005179	PMID:9285413	TAS		F	C-C motif chemokine 25	CCL25|SCYA25|TECK	protein	taxon:9606	20031119	PINC		
UniProtKB	O15444	CCL25	enables	GO:0005515	PMID:28381538	IPI	UniProtKB:P02776	F	C-C motif chemokine 25	CCL25|SCYA25|TECK	protein	taxon:9606	20260725	IntAct		
UniProtKB	O15444	CCL25	enables	GO:0005515	PMID:28381538	IPI	UniProtKB:P10720	F	C-C motif chemokine 25	CCL25|SCYA25|TECK	protein	taxon:9606	20260725	IntAct		
UniProtKB	O15444	CCL25	enables	GO:0005515	PMID:28381538	IPI	UniProtKB:P13501	F	C-C motif chemokine 25	CCL25|SCYA25|TECK	protein	taxon:9606	20260725	IntAct		
UniProtKB	O15444	CCL25	enables	GO:0005515	PMID:28381538	IPI	UniProtKB:P48061	F	C-C motif chemokine 25	CCL25|SCYA25|TECK	protein	taxon:9606	20260725	IntAct		
UniProtKB	O15444	CCL25	enables	GO:0005515	PMID:28381538	IPI	UniProtKB:Q92583	F	C-C motif chemokine 25	CCL25|SCYA25|TECK	protein	taxon:9606	20260725	IntAct		
UniProtKB	O15444	CCL25	enables	GO:0008009	GO_REF:0000002	IEA	InterPro:IPR001811|InterPro:IPR036048|InterPro:IPR039809	F	C-C motif chemokine 25	CCL25|SCYA25|TECK	protein	taxon:9606	20260727	InterPro		
UniProtKB	O15444	CCL25	enables	GO:0008009	GO_REF:0000033	IBA	MGI:MGI:104593|MGI:MGI:1097153|MGI:MGI:1099448|MGI:MGI:1346316|MGI:MGI:1349183|MGI:MGI:98260|PANTHER:PTN000245709|RGD:1303200|RGD:3644|RGD:3645|RGD:3647|RGD:620441|RGD:620458|RGD:69069|UniProtKB:O00175|UniProtKB:O00585|UniProtKB:O15444|UniProtKB:P10147|UniProtKB:P13500|UniProtKB:P13501|UniProtKB:P22362|UniProtKB:P47992|UniProtKB:P51671|UniProtKB:P55773|UniProtKB:P78423|UniProtKB:P80098|UniProtKB:Q16663|UniProtKB:Q99616|UniProtKB:Q99731|UniProtKB:Q9Y258	F	C-C motif chemokine 25	CCL25|SCYA25|TECK	protein	taxon:9606	20250903	GO_Central		
UniProtKB	O15444	CCL25	enables	GO:0008009	GO_REF:0000117	IEA	ARBA:ARBA00092982	F	C-C motif chemokine 25	CCL25|SCYA25|TECK	protein	taxon:9606	20260727	UniProt		
UniProtKB	O15444	CCL25	enables	GO:0008009	PMID:10640743	TAS		F	C-C motif chemokine 25	CCL25|SCYA25|TECK	protein	taxon:9606	20030904	PINC		
UniProtKB	O15444	CCL25	enables	GO:0008009	PMID:18308860	IDA		F	C-C motif chemokine 25	CCL25|SCYA25|TECK	protein	taxon:9606	20140731	UniProt		
UniProtKB	O15444	CCL25	enables	GO:0031735	PMID:10706668	IDA		F	C-C motif chemokine 25	CCL25|SCYA25|TECK	protein	taxon:9606	20110329	BHF-UCL		
UniProtKB	O15444	CCL25	enables	GO:0042379	PMID:23341447	IDA		F	C-C motif chemokine 25	CCL25|SCYA25|TECK	protein	taxon:9606	20131002	UniProt		
UniProtKB	O15444	CCL25	enables	GO:0048020	GO_REF:0000033	IBA	MGI:MGI:108224|MGI:MGI:1346316|MGI:MGI:1349183|MGI:MGI:98259|MGI:MGI:98262|MGI:MGI:99512|PANTHER:PTN000245709|UniProtKB:O00175|UniProtKB:O15444|UniProtKB:P10147|UniProtKB:P13236|UniProtKB:P13501|UniProtKB:P51671|UniProtKB:P55773|UniProtKB:P80098|UniProtKB:Q99731|UniProtKB:Q9Y258	F	C-C motif chemokine 25	CCL25|SCYA25|TECK	protein	taxon:9606	20201205	GO_Central		
UniProtKB	O15444	CCL25	involved_in	GO:0001954	PMID:18308860	IDA		P	C-C motif chemokine 25	CCL25|SCYA25|TECK	protein	taxon:9606	20140731	UniProt		
UniProtKB	O15444	CCL25	involved_in	GO:0002376	GO_REF:0000117	IEA	ARBA:ARBA00027799	P	C-C motif chemokine 25	CCL25|SCYA25|TECK	protein	taxon:9606	20260727	UniProt		
UniProtKB	O15444	CCL25	involved_in	GO:0006935	PMID:10640743	TAS		P	C-C motif chemokine 25	CCL25|SCYA25|TECK	protein	taxon:9606	20030904	PINC		
UniProtKB	O15444	CCL25	involved_in	GO:0006954	GO_REF:0000033	IBA	MGI:MGI:108224|MGI:MGI:98262|PANTHER:PTN000245709|RGD:3644|RGD:3645|RGD:620458|RGD:69069|UniProtKB:P10147|UniProtKB:P78423	P	C-C motif chemokine 25	CCL25|SCYA25|TECK	protein	taxon:9606	20231108	GO_Central		
UniProtKB	O15444	CCL25	involved_in	GO:0006955	GO_REF:0000002	IEA	InterPro:IPR001811|InterPro:IPR036048	P	C-C motif chemokine 25	CCL25|SCYA25|TECK	protein	taxon:9606	20260727	InterPro		
UniProtKB	O15444	CCL25	involved_in	GO:0006955	PMID:10640743	TAS		P	C-C motif chemokine 25	CCL25|SCYA25|TECK	protein	taxon:9606	20030904	PINC		
UniProtKB	O15444	CCL25	involved_in	GO:0007166	PMID:10640743	TAS		P	C-C motif chemokine 25	CCL25|SCYA25|TECK	protein	taxon:9606	20030904	PINC		
UniProtKB	O15444	CCL25	involved_in	GO:0007186	PMID:10544196	TAS		P	C-C motif chemokine 25	CCL25|SCYA25|TECK	protein	taxon:9606	20030904	PINC		
UniProtKB	O15444	CCL25	involved_in	GO:0007186	PMID:18308860	IDA		P	C-C motif chemokine 25	CCL25|SCYA25|TECK	protein	taxon:9606	20140731	UniProt	occurs_in(CL:0000084)	
UniProtKB	O15444	CCL25	involved_in	GO:0030335	GO_REF:0000033	IBA	MGI:MGI:104593|MGI:MGI:1349183|MGI:MGI:1928953|MGI:MGI:98259|MGI:MGI:98262|PANTHER:PTN000245709|RGD:1309255|RGD:3645|RGD:620458|RGD:69069|UniProtKB:O00175|UniProtKB:O00585|UniProtKB:P10147|UniProtKB:P13236|UniProtKB:P13501|UniProtKB:P22362|UniProtKB:P47992|UniProtKB:P51671|UniProtKB:P78423|UniProtKB:P80098|UniProtKB:Q99731|UniProtKB:Q9Y258	P	C-C motif chemokine 25	CCL25|SCYA25|TECK	protein	taxon:9606	20231129	GO_Central		
UniProtKB	O15444	CCL25	involved_in	GO:0048245	GO_REF:0000033	IBA	PANTHER:PTN008532501|RGD:3644|UniProtKB:O00175|UniProtKB:P13501|UniProtKB:P51671|UniProtKB:P80098|UniProtKB:Q99616	P	C-C motif chemokine 25	CCL25|SCYA25|TECK	protein	taxon:9606	20240918	GO_Central		
UniProtKB	O15444	CCL25	involved_in	GO:0060326	PMID:18308860	IDA		P	C-C motif chemokine 25	CCL25|SCYA25|TECK	protein	taxon:9606	20140731	UniProt		
UniProtKB	O15444	CCL25	involved_in	GO:0061844	GO_REF:0000033	IBA	PANTHER:PTN000245709|UniProtKB:O00585|UniProtKB:O00626|UniProtKB:O15444|UniProtKB:P22362|UniProtKB:P47992|UniProtKB:P51671|UniProtKB:P55774|UniProtKB:P80075|UniProtKB:Q99616|UniProtKB:Q99731	P	C-C motif chemokine 25	CCL25|SCYA25|TECK	protein	taxon:9606	20241120	GO_Central		
UniProtKB	O15444	CCL25	involved_in	GO:0070098	GO_REF:0000033	IBA	MGI:MGI:1346316|MGI:MGI:1349183|MGI:MGI:98259|PANTHER:PTN000245709|RGD:3645|RGD:620458|UniProtKB:O00175|UniProtKB:O00585|UniProtKB:P13500|UniProtKB:P13501|UniProtKB:P51671|UniProtKB:P78423|UniProtKB:Q99731|UniProtKB:Q9Y258	P	C-C motif chemokine 25	CCL25|SCYA25|TECK	protein	taxon:9606	20250903	GO_Central		
UniProtKB	O15444	CCL25	involved_in	GO:1903237	PMID:18308860	IDA		P	C-C motif chemokine 25	CCL25|SCYA25|TECK	protein	taxon:9606	20140731	UniProt		
UniProtKB	O15444	CCL25	is_active_in	GO:0005576	GO_REF:0000033	IBA	MGI:MGI:101878|MGI:MGI:104593|MGI:MGI:1097153|MGI:MGI:1306779|MGI:MGI:98259|MGI:MGI:98260|MGI:MGI:98261|MGI:MGI:98262|MGI:MGI:99512|PANTHER:PTN000245709|RGD:3644|RGD:3645|RGD:620458|RGD:69069|UniProtKB:O00175|UniProtKB:O00626|UniProtKB:P10147|UniProtKB:P13500|UniProtKB:P22362|UniProtKB:P51671|UniProtKB:P78423|UniProtKB:Q16663|UniProtKB:Q9Y258	C	C-C motif chemokine 25	CCL25|SCYA25|TECK	protein	taxon:9606	20260528	GO_Central		
UniProtKB	O15444	CCL25	located_in	GO:0005576	GO_REF:0000002	IEA	InterPro:IPR001811|InterPro:IPR036048	C	C-C motif chemokine 25	CCL25|SCYA25|TECK	protein	taxon:9606	20260727	InterPro		
UniProtKB	O15444	CCL25	located_in	GO:0005576	GO_REF:0000044	IEA	UniProtKB-SubCell:SL-0243	C	C-C motif chemokine 25	CCL25|SCYA25|TECK	protein	taxon:9606	20260727	UniProt		
UniProtKB	O15444	CCL25	located_in	GO:0005576	Reactome:R-HSA-373074	TAS		C	C-C motif chemokine 25	CCL25|SCYA25|TECK	protein	taxon:9606	20100217	Reactome		
UniProtKB	O15444	CCL25	located_in	GO:0005576	Reactome:R-HSA-380073	TAS		C	C-C motif chemokine 25	CCL25|SCYA25|TECK	protein	taxon:9606	20100217	Reactome		
UniProtKB	O15444	CCL25	located_in	GO:0005576	Reactome:R-HSA-443978	TAS		C	C-C motif chemokine 25	CCL25|SCYA25|TECK	protein	taxon:9606	20100217	Reactome		
UniProtKB	O15444	CCL25	located_in	GO:0005576	Reactome:R-HSA-749454	TAS		C	C-C motif chemokine 25	CCL25|SCYA25|TECK	protein	taxon:9606	20100217	Reactome		
UniProtKB	O15444	CCL25	located_in	GO:0005576	Reactome:R-HSA-749456	TAS		C	C-C motif chemokine 25	CCL25|SCYA25|TECK	protein	taxon:9606	20100217	Reactome		
UniProtKB	O15446	POLR1G	enables	GO:0003723	PMID:22658674	HDA		F	DNA-directed RNA polymerase I subunit RPA34	POLR1G|ASE1|CAST|CD3EAP|PAF49	protein	taxon:9606	20140203	UniProt		
UniProtKB	O15446	POLR1G	enables	GO:0005515	PMID:16809778	IPI	UniProtKB:P17480	F	DNA-directed RNA polymerase I subunit RPA34	POLR1G|ASE1|CAST|CD3EAP|PAF49	protein	taxon:9606	20240620	UniProt		
UniProtKB	O15446	POLR1G	enables	GO:0005515	PMID:16809778	IPI	UniProtKB:Q9GZS1	F	DNA-directed RNA polymerase I subunit RPA34	POLR1G|ASE1|CAST|CD3EAP|PAF49	protein	taxon:9606	20240620	UniProt		
UniProtKB	O15446	POLR1G	involved_in	GO:0006360	GO_REF:0000002	IEA	InterPro:IPR013240	P	DNA-directed RNA polymerase I subunit RPA34	POLR1G|ASE1|CAST|CD3EAP|PAF49	protein	taxon:9606	20260727	InterPro		
UniProtKB	O15446	POLR1G	involved_in	GO:0006361	PMID:16809778	IDA		P	DNA-directed RNA polymerase I subunit RPA34	POLR1G|ASE1|CAST|CD3EAP|PAF49	protein	taxon:9606	20231213	UniProt		
UniProtKB	O15446	POLR1G	involved_in	GO:0006361	PMID:23150253	NAS		P	DNA-directed RNA polymerase I subunit RPA34	POLR1G|ASE1|CAST|CD3EAP|PAF49	protein	taxon:9606	20251229	ComplexPortal		
UniProtKB	O15446	POLR1G	involved_in	GO:0006362	PMID:34887565	IDA		P	DNA-directed RNA polymerase I subunit RPA34	POLR1G|ASE1|CAST|CD3EAP|PAF49	protein	taxon:9606	20251229	ComplexPortal		
UniProtKB	O15446	POLR1G	involved_in	GO:0006363	PMID:23150253	NAS		P	DNA-directed RNA polymerase I subunit RPA34	POLR1G|ASE1|CAST|CD3EAP|PAF49	protein	taxon:9606	20251229	ComplexPortal		
UniProtKB	O15446	POLR1G	involved_in	GO:0007169	PMID:10373416	TAS		P	DNA-directed RNA polymerase I subunit RPA34	POLR1G|ASE1|CAST|CD3EAP|PAF49	protein	taxon:9606	20030904	PINC		
UniProtKB	O15446	POLR1G	involved_in	GO:0009303	GO_REF:0000117	IEA	ARBA:ARBA00092983	P	DNA-directed RNA polymerase I subunit RPA34	POLR1G|ASE1|CAST|CD3EAP|PAF49	protein	taxon:9606	20260727	UniProt		
UniProtKB	O15446	POLR1G	involved_in	GO:0009303	PMID:9426281	TAS		P	DNA-directed RNA polymerase I subunit RPA34	POLR1G|ASE1|CAST|CD3EAP|PAF49	protein	taxon:9606	20030904	PINC		
UniProtKB	O15446	POLR1G	involved_in	GO:0042790	PMID:34887565	NAS		P	DNA-directed RNA polymerase I subunit RPA34	POLR1G|ASE1|CAST|CD3EAP|PAF49	protein	taxon:9606	20251229	ComplexPortal		
UniProtKB	O15446	POLR1G	located_in	GO:0001650	GO_REF:0000052	IDA		C	DNA-directed RNA polymerase I subunit RPA34	POLR1G|ASE1|CAST|CD3EAP|PAF49	protein	taxon:9606	20251115	HPA		
UniProtKB	O15446	POLR1G	located_in	GO:0005634	PMID:23150253	NAS		C	DNA-directed RNA polymerase I subunit RPA34	POLR1G|ASE1|CAST|CD3EAP|PAF49	protein	taxon:9606	20251229	ComplexPortal		
UniProtKB	O15446	POLR1G	located_in	GO:0005654	GO_REF:0000052	IDA		C	DNA-directed RNA polymerase I subunit RPA34	POLR1G|ASE1|CAST|CD3EAP|PAF49	protein	taxon:9606	20251115	HPA		
UniProtKB	O15446	POLR1G	located_in	GO:0005654	Reactome:R-HSA-5250930	TAS		C	DNA-directed RNA polymerase I subunit RPA34	POLR1G|ASE1|CAST|CD3EAP|PAF49	protein	taxon:9606	20140504	Reactome		
UniProtKB	O15446	POLR1G	located_in	GO:0005654	Reactome:R-HSA-5250938	TAS		C	DNA-directed RNA polymerase I subunit RPA34	POLR1G|ASE1|CAST|CD3EAP|PAF49	protein	taxon:9606	20140504	Reactome		
UniProtKB	O15446	POLR1G	located_in	GO:0005654	Reactome:R-HSA-5250947	TAS		C	DNA-directed RNA polymerase I subunit RPA34	POLR1G|ASE1|CAST|CD3EAP|PAF49	protein	taxon:9606	20140504	Reactome		
UniProtKB	O15446	POLR1G	located_in	GO:0005654	Reactome:R-HSA-73757	TAS		C	DNA-directed RNA polymerase I subunit RPA34	POLR1G|ASE1|CAST|CD3EAP|PAF49	protein	taxon:9606	20140504	Reactome		
UniProtKB	O15446	POLR1G	located_in	GO:0005654	Reactome:R-HSA-73758	TAS		C	DNA-directed RNA polymerase I subunit RPA34	POLR1G|ASE1|CAST|CD3EAP|PAF49	protein	taxon:9606	20140504	Reactome		
UniProtKB	O15446	POLR1G	located_in	GO:0005654	Reactome:R-HSA-73769	TAS		C	DNA-directed RNA polymerase I subunit RPA34	POLR1G|ASE1|CAST|CD3EAP|PAF49	protein	taxon:9606	20140504	Reactome		
UniProtKB	O15446	POLR1G	located_in	GO:0005654	Reactome:R-HSA-74986	TAS		C	DNA-directed RNA polymerase I subunit RPA34	POLR1G|ASE1|CAST|CD3EAP|PAF49	protein	taxon:9606	20140504	Reactome		
UniProtKB	O15446	POLR1G	located_in	GO:0005654	Reactome:R-HSA-74992	TAS		C	DNA-directed RNA polymerase I subunit RPA34	POLR1G|ASE1|CAST|CD3EAP|PAF49	protein	taxon:9606	20140504	Reactome		
UniProtKB	O15446	POLR1G	located_in	GO:0005654	Reactome:R-HSA-74993	TAS		C	DNA-directed RNA polymerase I subunit RPA34	POLR1G|ASE1|CAST|CD3EAP|PAF49	protein	taxon:9606	20140504	Reactome		
UniProtKB	O15446	POLR1G	located_in	GO:0005654	Reactome:R-HSA-74994	TAS		C	DNA-directed RNA polymerase I subunit RPA34	POLR1G|ASE1|CAST|CD3EAP|PAF49	protein	taxon:9606	20140504	Reactome		
UniProtKB	O15446	POLR1G	located_in	GO:0005694	GO_REF:0000044	IEA	UniProtKB-SubCell:SL-0468	C	DNA-directed RNA polymerase I subunit RPA34	POLR1G|ASE1|CAST|CD3EAP|PAF49	protein	taxon:9606	20260727	UniProt		
UniProtKB	O15446	POLR1G	located_in	GO:0005730	GO_REF:0000044	IEA	UniProtKB-SubCell:SL-0188	C	DNA-directed RNA polymerase I subunit RPA34	POLR1G|ASE1|CAST|CD3EAP|PAF49	protein	taxon:9606	20260727	UniProt		
UniProtKB	O15446	POLR1G	located_in	GO:0005730	PMID:9426281	TAS		C	DNA-directed RNA polymerase I subunit RPA34	POLR1G|ASE1|CAST|CD3EAP|PAF49	protein	taxon:9606	20030904	PINC		
UniProtKB	O15446	POLR1G	part_of	GO:0000120	PMID:9426281	TAS		C	DNA-directed RNA polymerase I subunit RPA34	POLR1G|ASE1|CAST|CD3EAP|PAF49	protein	taxon:9606	20030904	PINC		
UniProtKB	O15446	POLR1G	part_of	GO:0005736	GO_REF:0000033	IBA	MGI:MGI:1917583|PANTHER:PTN002693782|UniProtKB:O15446	C	DNA-directed RNA polymerase I subunit RPA34	POLR1G|ASE1|CAST|CD3EAP|PAF49	protein	taxon:9606	20240206	GO_Central		
UniProtKB	O15446	POLR1G	part_of	GO:0005736	GO_REF:0000117	IEA	ARBA:ARBA00044582	C	DNA-directed RNA polymerase I subunit RPA34	POLR1G|ASE1|CAST|CD3EAP|PAF49	protein	taxon:9606	20260727	UniProt		
UniProtKB	O15446	POLR1G	part_of	GO:0005736	PMID:16809778	IDA		C	DNA-directed RNA polymerase I subunit RPA34	POLR1G|ASE1|CAST|CD3EAP|PAF49	protein	taxon:9606	20231213	UniProt		
UniProtKB	O15446	POLR1G	part_of	GO:0005736	PMID:34671025	IDA		C	DNA-directed RNA polymerase I subunit RPA34	POLR1G|ASE1|CAST|CD3EAP|PAF49	protein	taxon:9606	20231031	UniProt		
UniProtKB	O15446	POLR1G	part_of	GO:0005736	PMID:34887565	IPI		C	DNA-directed RNA polymerase I subunit RPA34	POLR1G|ASE1|CAST|CD3EAP|PAF49	protein	taxon:9606	20251229	ComplexPortal		
UniProtKB	O15446	POLR1G	part_of	GO:0005736	PMID:36271492	IDA		C	DNA-directed RNA polymerase I subunit RPA34	POLR1G|ASE1|CAST|CD3EAP|PAF49	protein	taxon:9606	20231101	UniProt		
UniProtKB	O15455	TLR3	NOT|located_in	GO:0009986	PMID:19740627	IDA		C	Toll-like receptor 3	TLR3	protein	taxon:9606	20091112	BHF-UCL		
UniProtKB	O15455	TLR3	acts_upstream_of	GO:0032757	PMID:17128265	IDA		P	Toll-like receptor 3	TLR3	protein	taxon:9606	20230429	BHF-UCL	occurs_in(CL:0002563)	
UniProtKB	O15455	TLR3	acts_upstream_of_or_within	GO:0034138	PMID:28970238	IDA		P	Toll-like receptor 3	TLR3	protein	taxon:9606	20230629	MGI		
UniProtKB	O15455	TLR3	acts_upstream_of_or_within	GO:0043330	PMID:21266579	IDA		P	Toll-like receptor 3	TLR3	protein	taxon:9606	20131011	MGI		
UniProtKB	O15455	TLR3	enables	GO:0003725	GO_REF:0000033	IBA	PANTHER:PTN008615554|UniProtKB:O15455	F	Toll-like receptor 3	TLR3	protein	taxon:9606	20170228	GO_Central		
UniProtKB	O15455	TLR3	enables	GO:0003725	PMID:12054664	NAS		F	Toll-like receptor 3	TLR3	protein	taxon:9606	20020821	UniProt		
UniProtKB	O15455	TLR3	enables	GO:0003725	PMID:16111635	IDA		F	Toll-like receptor 3	TLR3	protein	taxon:9606	20060407	UniProt		
UniProtKB	O15455	TLR3	enables	GO:0004888	GO_REF:0000107	IEA	UniProtKB:Q99MB1|ensembl:ENSMUSP00000147738	F	Toll-like receptor 3	TLR3	protein	taxon:9606	20260724	Ensembl		
UniProtKB	O15455	TLR3	enables	GO:0004888	GO_REF:0000117	IEA	ARBA:ARBA00026973	F	Toll-like receptor 3	TLR3	protein	taxon:9606	20260727	UniProt		
UniProtKB	O15455	TLR3	enables	GO:0004888	PMID:12054664	NAS		F	Toll-like receptor 3	TLR3	protein	taxon:9606	20020821	UniProt		
UniProtKB	O15455	TLR3	enables	GO:0004888	PMID:12471095	IDA		F	Toll-like receptor 3	TLR3	protein	taxon:9606	20241204	UniProt		
UniProtKB	O15455	TLR3	enables	GO:0005515	PMID:16858407	IPI	UniProtKB:P27986	F	Toll-like receptor 3	TLR3	protein	taxon:9606	20260725	IntAct		
UniProtKB	O15455	TLR3	enables	GO:0005515	PMID:25736436	IPI	UniProtKB:Q8IUC6	F	Toll-like receptor 3	TLR3	protein	taxon:9606	20150912	UniProt		
UniProtKB	O15455	TLR3	enables	GO:0005515	PMID:25736436	IPI	UniProtKB:Q8IWB7	F	Toll-like receptor 3	TLR3	protein	taxon:9606	20150912	UniProt		
UniProtKB	O15455	TLR3	enables	GO:0005515	PMID:33432245	IPI	UniProtKB:Q9H1C4	F	Toll-like receptor 3	TLR3	protein	taxon:9606	20210316	UniProt		
UniProtKB	O15455	TLR3	enables	GO:0038023	GO_REF:0000033	IBA	FB:FBgn0034476|PANTHER:PTN002809265|RGD:727797|UniProtKB:O15455|UniProtKB:Q86UN2|UniProtKB:Q86UN3|UniProtKB:Q99467	F	Toll-like receptor 3	TLR3	protein	taxon:9606	20250904	GO_Central		
UniProtKB	O15455	TLR3	enables	GO:0038023	PMID:10426995	TAS		F	Toll-like receptor 3	TLR3	protein	taxon:9606	20030904	PINC		
UniProtKB	O15455	TLR3	enables	GO:0038187	GO_REF:0000107	IEA	UniProtKB:Q99MB1|ensembl:ENSMUSP00000147738	F	Toll-like receptor 3	TLR3	protein	taxon:9606	20260724	Ensembl		
UniProtKB	O15455	TLR3	enables	GO:0038187	GO_REF:0000117	IEA	ARBA:ARBA00087758	F	Toll-like receptor 3	TLR3	protein	taxon:9606	20260727	UniProt		
UniProtKB	O15455	TLR3	enables	GO:0038187	PMID:16720699	IDA		F	Toll-like receptor 3	TLR3	protein	taxon:9606	20230110	UniProt	directly_positively_regulates(GO:0060090)	
UniProtKB	O15455	TLR3	enables	GO:0038187	PMID:17128265	IDA		F	Toll-like receptor 3	TLR3	protein	taxon:9606	20230429	BHF-UCL	occurs_in(CL:0002563),part_of(GO:0034138)	
UniProtKB	O15455	TLR3	enables	GO:0042802	PMID:18172197	IPI	UniProtKB:O15455	F	Toll-like receptor 3	TLR3	protein	taxon:9606	20260725	IntAct		
UniProtKB	O15455	TLR3	enables	GO:0042802	PMID:23155421	IPI	UniProtKB:O15455	F	Toll-like receptor 3	TLR3	protein	taxon:9606	20260725	IntAct		
UniProtKB	O15455	TLR3	enables	GO:0042802	PMID:25217833	IPI	UniProtKB:O15455	F	Toll-like receptor 3	TLR3	protein	taxon:9606	20260725	IntAct		
UniProtKB	O15455	TLR3	enables	GO:0044389	GO_REF:0000107	IEA	UniProtKB:Q99MB1|ensembl:ENSMUSP00000147738	F	Toll-like receptor 3	TLR3	protein	taxon:9606	20260724	Ensembl		
UniProtKB	O15455	TLR3	involved_in	GO:0000165	GO_REF:0000107	IEA	UniProtKB:Q99MB1|ensembl:ENSMUSP00000147738	P	Toll-like receptor 3	TLR3	protein	taxon:9606	20260724	Ensembl		
UniProtKB	O15455	TLR3	involved_in	GO:0002224	PMID:18172197	IDA		P	Toll-like receptor 3	TLR3	protein	taxon:9606	20230110	UniProt		
UniProtKB	O15455	TLR3	involved_in	GO:0002682	GO_REF:0000117	IEA	ARBA:ARBA00027003	P	Toll-like receptor 3	TLR3	protein	taxon:9606	20260727	UniProt		
UniProtKB	O15455	TLR3	involved_in	GO:0006972	PMID:12054664	NAS		P	Toll-like receptor 3	TLR3	protein	taxon:9606	20040128	UniProt		
UniProtKB	O15455	TLR3	involved_in	GO:0007165	GO_REF:0000002	IEA	InterPro:IPR000157	P	Toll-like receptor 3	TLR3	protein	taxon:9606	20260727	InterPro		
UniProtKB	O15455	TLR3	involved_in	GO:0007165	PMID:10426995	TAS		P	Toll-like receptor 3	TLR3	protein	taxon:9606	20030904	PINC		
UniProtKB	O15455	TLR3	involved_in	GO:0007165	PMID:9435236	TAS		P	Toll-like receptor 3	TLR3	protein	taxon:9606	20030904	PINC		
UniProtKB	O15455	TLR3	involved_in	GO:0007250	PMID:12054664	NAS		P	Toll-like receptor 3	TLR3	protein	taxon:9606	20020906	UniProt		
UniProtKB	O15455	TLR3	involved_in	GO:0007254	GO_REF:0000107	IEA	UniProtKB:Q99MB1|ensembl:ENSMUSP00000147738	P	Toll-like receptor 3	TLR3	protein	taxon:9606	20260724	Ensembl		
UniProtKB	O15455	TLR3	involved_in	GO:0009597	PMID:12054664	NAS		P	Toll-like receptor 3	TLR3	protein	taxon:9606	20020821	UniProt		
UniProtKB	O15455	TLR3	involved_in	GO:0010628	PMID:23817958	IMP		P	Toll-like receptor 3	TLR3	protein	taxon:9606	20150616	UniProt	occurs_in(CL:0000134),has_input(UniProtKB:O00182)	
UniProtKB	O15455	TLR3	involved_in	GO:0010628	PMID:25754930	IMP		P	Toll-like receptor 3	TLR3	protein	taxon:9606	20160104	UniProt	has_input(UniProtKB:O00182),occurs_in(CL:0001056)	
UniProtKB	O15455	TLR3	involved_in	GO:0032722	GO_REF:0000117	IEA	ARBA:ARBA00085792	P	Toll-like receptor 3	TLR3	protein	taxon:9606	20260727	UniProt		
UniProtKB	O15455	TLR3	involved_in	GO:0032722	PMID:19740627	IDA		P	Toll-like receptor 3	TLR3	protein	taxon:9606	20091112	BHF-UCL		
UniProtKB	O15455	TLR3	involved_in	GO:0032727	PMID:16286015	IDA		P	Toll-like receptor 3	TLR3	protein	taxon:9606	20060411	UniProt		
UniProtKB	O15455	TLR3	involved_in	GO:0032728	GO_REF:0000024	ISS	UniProtKB:Q99MB1	P	Toll-like receptor 3	TLR3	protein	taxon:9606	20100304	BHF-UCL		
UniProtKB	O15455	TLR3	involved_in	GO:0032728	GO_REF:0000107	IEA	UniProtKB:Q99MB1|ensembl:ENSMUSP00000147738	P	Toll-like receptor 3	TLR3	protein	taxon:9606	20260724	Ensembl		
UniProtKB	O15455	TLR3	involved_in	GO:0032728	GO_REF:0000117	IEA	ARBA:ARBA00085789	P	Toll-like receptor 3	TLR3	protein	taxon:9606	20260727	UniProt		
UniProtKB	O15455	TLR3	involved_in	GO:0032728	PMID:12054664	IMP		P	Toll-like receptor 3	TLR3	protein	taxon:9606	20020821	UniProt		
UniProtKB	O15455	TLR3	involved_in	GO:0032728	PMID:16286015	IDA		P	Toll-like receptor 3	TLR3	protein	taxon:9606	20060411	UniProt		
UniProtKB	O15455	TLR3	involved_in	GO:0032729	PMID:16286015	IDA		P	Toll-like receptor 3	TLR3	protein	taxon:9606	20060411	UniProt		
UniProtKB	O15455	TLR3	involved_in	GO:0032735	GO_REF:0000024	ISS	UniProtKB:Q99MB1	P	Toll-like receptor 3	TLR3	protein	taxon:9606	20100304	BHF-UCL		
UniProtKB	O15455	TLR3	involved_in	GO:0032735	GO_REF:0000107	IEA	UniProtKB:Q99MB1|ensembl:ENSMUSP00000147738	P	Toll-like receptor 3	TLR3	protein	taxon:9606	20260724	Ensembl		
UniProtKB	O15455	TLR3	involved_in	GO:0032755	GO_REF:0000107	IEA	UniProtKB:Q99MB1|ensembl:ENSMUSP00000147738	P	Toll-like receptor 3	TLR3	protein	taxon:9606	20260724	Ensembl		
UniProtKB	O15455	TLR3	involved_in	GO:0032755	GO_REF:0000117	IEA	ARBA:ARBA00085871	P	Toll-like receptor 3	TLR3	protein	taxon:9606	20260727	UniProt		
UniProtKB	O15455	TLR3	involved_in	GO:0032755	PMID:19740627	IDA		P	Toll-like receptor 3	TLR3	protein	taxon:9606	20091112	BHF-UCL		
UniProtKB	O15455	TLR3	involved_in	GO:0032760	GO_REF:0000024	ISS	UniProtKB:Q99MB1	P	Toll-like receptor 3	TLR3	protein	taxon:9606	20100304	BHF-UCL		
UniProtKB	O15455	TLR3	involved_in	GO:0032760	GO_REF:0000107	IEA	UniProtKB:Q99MB1|ensembl:ENSMUSP00000147738	P	Toll-like receptor 3	TLR3	protein	taxon:9606	20260724	Ensembl		
UniProtKB	O15455	TLR3	involved_in	GO:0034138	PMID:17128265	IDA		P	Toll-like receptor 3	TLR3	protein	taxon:9606	20230429	BHF-UCL	occurs_in(CL:0002563)	
UniProtKB	O15455	TLR3	involved_in	GO:0034138	PMID:18172197	IDA		P	Toll-like receptor 3	TLR3	protein	taxon:9606	20230524	UniProt		
UniProtKB	O15455	TLR3	involved_in	GO:0035556	GO_REF:0000117	IEA	ARBA:ARBA00026887	P	Toll-like receptor 3	TLR3	protein	taxon:9606	20260727	UniProt		
UniProtKB	O15455	TLR3	involved_in	GO:0042742	PMID:10426995	TAS		P	Toll-like receptor 3	TLR3	protein	taxon:9606	20040128	PINC		
UniProtKB	O15455	TLR3	involved_in	GO:0043123	GO_REF:0000117	IEA	ARBA:ARBA00026690	P	Toll-like receptor 3	TLR3	protein	taxon:9606	20260727	UniProt		
UniProtKB	O15455	TLR3	involved_in	GO:0043123	PMID:19740627	IDA		P	Toll-like receptor 3	TLR3	protein	taxon:9606	20250215	BHF-UCL		
UniProtKB	O15455	TLR3	involved_in	GO:0043330	GO_REF:0000117	IEA	ARBA:ARBA00043583	P	Toll-like receptor 3	TLR3	protein	taxon:9606	20260727	UniProt		
UniProtKB	O15455	TLR3	involved_in	GO:0043331	GO_REF:0000033	IBA	PANTHER:PTN008615554|UniProtKB:O15455	P	Toll-like receptor 3	TLR3	protein	taxon:9606	20170228	GO_Central		
UniProtKB	O15455	TLR3	involved_in	GO:0045087	GO_REF:0000107	IEA	UniProtKB:Q99MB1|ensembl:ENSMUSP00000147738	P	Toll-like receptor 3	TLR3	protein	taxon:9606	20260724	Ensembl		
UniProtKB	O15455	TLR3	involved_in	GO:0045087	GO_REF:0000117	IEA	ARBA:ARBA00027946	P	Toll-like receptor 3	TLR3	protein	taxon:9606	20260727	UniProt		
UniProtKB	O15455	TLR3	involved_in	GO:0045087	PMID:15356140	TAS		P	Toll-like receptor 3	TLR3	protein	taxon:9606	20100304	BHF-UCL		
UniProtKB	O15455	TLR3	involved_in	GO:0045671	PMID:12133979	NAS		P	Toll-like receptor 3	TLR3	protein	taxon:9606	20020821	UniProt		
UniProtKB	O15455	TLR3	involved_in	GO:0045766	GO_REF:0000107	IEA	UniProtKB:Q99MB1|ensembl:ENSMUSP00000147738	P	Toll-like receptor 3	TLR3	protein	taxon:9606	20260724	Ensembl		
UniProtKB	O15455	TLR3	involved_in	GO:0045944	GO_REF:0000024	ISS	UniProtKB:Q99MB1	P	Toll-like receptor 3	TLR3	protein	taxon:9606	20100304	BHF-UCL		
UniProtKB	O15455	TLR3	involved_in	GO:0045944	GO_REF:0000107	IEA	UniProtKB:Q99MB1|ensembl:ENSMUSP00000147738	P	Toll-like receptor 3	TLR3	protein	taxon:9606	20260724	Ensembl		
UniProtKB	O15455	TLR3	involved_in	GO:0046330	GO_REF:0000117	IEA	ARBA:ARBA00093162	P	Toll-like receptor 3	TLR3	protein	taxon:9606	20260727	UniProt		
UniProtKB	O15455	TLR3	involved_in	GO:0046330	PMID:27830702	IDA		P	Toll-like receptor 3	TLR3	protein	taxon:9606	20221024	UniProt	part_of(GO:0090594)	
UniProtKB	O15455	TLR3	involved_in	GO:0050729	PMID:19740627	IDA		P	Toll-like receptor 3	TLR3	protein	taxon:9606	20250215	BHF-UCL		
UniProtKB	O15455	TLR3	involved_in	GO:0051607	GO_REF:0000107	IEA	UniProtKB:Q99MB1|ensembl:ENSMUSP00000147738	P	Toll-like receptor 3	TLR3	protein	taxon:9606	20260724	Ensembl		
UniProtKB	O15455	TLR3	involved_in	GO:0051607	GO_REF:0000117	IEA	ARBA:ARBA00026923	P	Toll-like receptor 3	TLR3	protein	taxon:9606	20260727	UniProt		
UniProtKB	O15455	TLR3	involved_in	GO:0051607	PMID:15356140	TAS		P	Toll-like receptor 3	TLR3	protein	taxon:9606	20100304	BHF-UCL		
UniProtKB	O15455	TLR3	involved_in	GO:0051607	PMID:32634389	IEP		P	Toll-like receptor 3	TLR3	protein	taxon:9606|taxon:37124	20210208	ARUK-UCL	occurs_in(CL:0000235)	
UniProtKB	O15455	TLR3	involved_in	GO:0071260	PMID:19593445	IEP		P	Toll-like receptor 3	TLR3	protein	taxon:9606	20110315	UniProt		
UniProtKB	O15455	TLR3	involved_in	GO:0090594	GO_REF:0000107	IEA	UniProtKB:Q99MB1|ensembl:ENSMUSP00000147738	P	Toll-like receptor 3	TLR3	protein	taxon:9606	20260724	Ensembl		
UniProtKB	O15455	TLR3	involved_in	GO:0090594	GO_REF:0000117	IEA	ARBA:ARBA00088268	P	Toll-like receptor 3	TLR3	protein	taxon:9606	20260727	UniProt		
UniProtKB	O15455	TLR3	involved_in	GO:0090594	PMID:27830702	IDA		P	Toll-like receptor 3	TLR3	protein	taxon:9606	20221024	UniProt		
UniProtKB	O15455	TLR3	involved_in	GO:0097527	PMID:21737330	IDA		P	Toll-like receptor 3	TLR3	protein	taxon:9606	20131113	UniProt		
UniProtKB	O15455	TLR3	involved_in	GO:0098586	GO_REF:0000107	IEA	UniProtKB:Q99MB1|ensembl:ENSMUSP00000147738	P	Toll-like receptor 3	TLR3	protein	taxon:9606	20260724	Ensembl		
UniProtKB	O15455	TLR3	involved_in	GO:1900017	GO_REF:0000107	IEA	UniProtKB:Q99MB1|ensembl:ENSMUSP00000147738	P	Toll-like receptor 3	TLR3	protein	taxon:9606	20260724	Ensembl		
UniProtKB	O15455	TLR3	is_active_in	GO:0005769	PMID:17982077	IDA		C	Toll-like receptor 3	TLR3	protein	taxon:9606	20230110	UniProt		
UniProtKB	O15455	TLR3	is_active_in	GO:0005886	GO_REF:0000033	IBA	FB:FBgn0034476|MGI:MGI:107935|MGI:MGI:1333744|MGI:MGI:1915522|MGI:MGI:2177651|MGI:MGI:2389177|MGI:MGI:2389180|MGI:MGI:2442479|MGI:MGI:3608416|PANTHER:PTN001224703|RGD:1560707|RGD:1585921|RGD:727797|UniProtKB:O15455|UniProtKB:P07359|UniProtKB:Q14392|UniProtKB:Q86UE6|UniProtKB:Q86UN2|UniProtKB:Q86UN3|UniProtKB:Q8TF66|UniProtKB:Q96FE5|UniProtKB:Q96JA1|UniProtKB:Q99467|WB:WBGene00020649	C	Toll-like receptor 3	TLR3	protein	taxon:9606	20260529	GO_Central		
UniProtKB	O15455	TLR3	is_active_in	GO:0005886	GO_REF:0000107	IEA	UniProtKB:Q99MB1|ensembl:ENSMUSP00000147738	C	Toll-like receptor 3	TLR3	protein	taxon:9606	20260724	Ensembl		
UniProtKB	O15455	TLR3	is_active_in	GO:0005886	PMID:27830702	IDA		C	Toll-like receptor 3	TLR3	protein	taxon:9606	20241204	UniProt	part_of(CL:0000312)	
UniProtKB	O15455	TLR3	is_active_in	GO:0010008	PMID:37158982	ISS	UniProtKB:Q99MB1	C	Toll-like receptor 3	TLR3	protein	taxon:9606	20230524	UniProt		
UniProtKB	O15455	TLR3	located_in	GO:0000139	Reactome:R-HSA-1678927	TAS		C	Toll-like receptor 3	TLR3	protein	taxon:9606	20111019	Reactome		
UniProtKB	O15455	TLR3	located_in	GO:0000139	Reactome:R-HSA-1678998	TAS		C	Toll-like receptor 3	TLR3	protein	taxon:9606	20111019	Reactome		
UniProtKB	O15455	TLR3	located_in	GO:0005737	PMID:19740627	IDA		C	Toll-like receptor 3	TLR3	protein	taxon:9606	20091112	BHF-UCL		
UniProtKB	O15455	TLR3	located_in	GO:0005765	PMID:17897319	HDA		C	Toll-like receptor 3	TLR3	protein	taxon:9606	20130924	UniProt		
UniProtKB	O15455	TLR3	located_in	GO:0005769	GO_REF:0000044	IEA	UniProtKB-SubCell:SL-0094	C	Toll-like receptor 3	TLR3	protein	taxon:9606	20260727	UniProt		
UniProtKB	O15455	TLR3	located_in	GO:0005769	PMID:25736436	EXP		C	Toll-like receptor 3	TLR3	protein	taxon:9606	20240703	UniProt		
UniProtKB	O15455	TLR3	located_in	GO:0005789	GO_REF:0000044	IEA	UniProtKB-SubCell:SL-0097	C	Toll-like receptor 3	TLR3	protein	taxon:9606	20260727	UniProt		
UniProtKB	O15455	TLR3	located_in	GO:0005789	Reactome:R-HSA-1678921	TAS		C	Toll-like receptor 3	TLR3	protein	taxon:9606	20111019	Reactome		
UniProtKB	O15455	TLR3	located_in	GO:0005789	Reactome:R-HSA-1678998	TAS		C	Toll-like receptor 3	TLR3	protein	taxon:9606	20111019	Reactome		
UniProtKB	O15455	TLR3	located_in	GO:0005789	Reactome:R-HSA-5607838	TAS		C	Toll-like receptor 3	TLR3	protein	taxon:9606	20111019	Reactome		
UniProtKB	O15455	TLR3	located_in	GO:0005886	GO_REF:0000117	IEA	ARBA:ARBA00027801	C	Toll-like receptor 3	TLR3	protein	taxon:9606	20260727	UniProt		
UniProtKB	O15455	TLR3	located_in	GO:0005886	PMID:9435236	TAS		C	Toll-like receptor 3	TLR3	protein	taxon:9606	20030904	PINC		
UniProtKB	O15455	TLR3	located_in	GO:0010008	GO_REF:0000044	IEA	UniProtKB-SubCell:SL-0100	C	Toll-like receptor 3	TLR3	protein	taxon:9606	20260727	UniProt		
UniProtKB	O15455	TLR3	located_in	GO:0010008	Reactome:R-HSA-168092	TAS		C	Toll-like receptor 3	TLR3	protein	taxon:9606	20111121	Reactome		
UniProtKB	O15455	TLR3	located_in	GO:0010008	Reactome:R-HSA-168929	TAS		C	Toll-like receptor 3	TLR3	protein	taxon:9606	20111121	Reactome		
UniProtKB	O15455	TLR3	located_in	GO:0010008	Reactome:R-HSA-168930	TAS		C	Toll-like receptor 3	TLR3	protein	taxon:9606	20111121	Reactome		
UniProtKB	O15455	TLR3	located_in	GO:0010008	Reactome:R-HSA-177690	TAS		C	Toll-like receptor 3	TLR3	protein	taxon:9606	20111121	Reactome		
UniProtKB	O15455	TLR3	located_in	GO:0010008	Reactome:R-HSA-177692	TAS		C	Toll-like receptor 3	TLR3	protein	taxon:9606	20111121	Reactome		
UniProtKB	O15455	TLR3	located_in	GO:0010008	Reactome:R-HSA-177694	TAS		C	Toll-like receptor 3	TLR3	protein	taxon:9606	20111121	Reactome		
UniProtKB	O15455	TLR3	located_in	GO:0010008	Reactome:R-HSA-450259	TAS		C	Toll-like receptor 3	TLR3	protein	taxon:9606	20111121	Reactome		
UniProtKB	O15455	TLR3	located_in	GO:0010008	Reactome:R-HSA-5602549	TAS		C	Toll-like receptor 3	TLR3	protein	taxon:9606	20141208	Reactome		
UniProtKB	O15455	TLR3	located_in	GO:0010008	Reactome:R-HSA-5602624	TAS		C	Toll-like receptor 3	TLR3	protein	taxon:9606	20111121	Reactome		
UniProtKB	O15455	TLR3	located_in	GO:0010008	Reactome:R-HSA-5602712	TAS		C	Toll-like receptor 3	TLR3	protein	taxon:9606	20111121	Reactome		
UniProtKB	O15455	TLR3	located_in	GO:0010008	Reactome:R-HSA-847070	TAS		C	Toll-like receptor 3	TLR3	protein	taxon:9606	20111121	Reactome		
UniProtKB	O15455	TLR3	located_in	GO:0010008	Reactome:R-HSA-9013889	TAS		C	Toll-like receptor 3	TLR3	protein	taxon:9606	20111121	Reactome		
UniProtKB	O15455	TLR3	located_in	GO:0010008	Reactome:R-HSA-9013895	TAS		C	Toll-like receptor 3	TLR3	protein	taxon:9606	20111121	Reactome		
UniProtKB	O15455	TLR3	located_in	GO:0010008	Reactome:R-HSA-9013963	TAS		C	Toll-like receptor 3	TLR3	protein	taxon:9606	20111121	Reactome		
UniProtKB	O15455	TLR3	located_in	GO:0010008	Reactome:R-HSA-9013974	TAS		C	Toll-like receptor 3	TLR3	protein	taxon:9606	20111121	Reactome		
UniProtKB	O15455	TLR3	located_in	GO:0010008	Reactome:R-HSA-9013978	TAS		C	Toll-like receptor 3	TLR3	protein	taxon:9606	20111121	Reactome		
UniProtKB	O15455	TLR3	located_in	GO:0010008	Reactome:R-HSA-9013979	TAS		C	Toll-like receptor 3	TLR3	protein	taxon:9606	20111121	Reactome		
UniProtKB	O15455	TLR3	located_in	GO:0010008	Reactome:R-HSA-9013985	TAS		C	Toll-like receptor 3	TLR3	protein	taxon:9606	20111121	Reactome		
UniProtKB	O15455	TLR3	located_in	GO:0010008	Reactome:R-HSA-9013990	TAS		C	Toll-like receptor 3	TLR3	protein	taxon:9606	20111121	Reactome		
UniProtKB	O15455	TLR3	located_in	GO:0010008	Reactome:R-HSA-9013992	TAS		C	Toll-like receptor 3	TLR3	protein	taxon:9606	20111121	Reactome		
UniProtKB	O15455	TLR3	located_in	GO:0010008	Reactome:R-HSA-9014320	TAS		C	Toll-like receptor 3	TLR3	protein	taxon:9606	20111121	Reactome		
UniProtKB	O15455	TLR3	located_in	GO:0010008	Reactome:R-HSA-9014342	TAS		C	Toll-like receptor 3	TLR3	protein	taxon:9606	20111121	Reactome		
UniProtKB	O15455	TLR3	located_in	GO:0010008	Reactome:R-HSA-9014343	TAS		C	Toll-like receptor 3	TLR3	protein	taxon:9606	20111121	Reactome		
UniProtKB	O15455	TLR3	located_in	GO:0010008	Reactome:R-HSA-9628444	TAS		C	Toll-like receptor 3	TLR3	protein	taxon:9606	20111121	Reactome		
UniProtKB	O15455	TLR3	located_in	GO:0010008	Reactome:R-HSA-9828196	TAS		C	Toll-like receptor 3	TLR3	protein	taxon:9606	20111121	Reactome		
UniProtKB	O15455	TLR3	located_in	GO:0010008	Reactome:R-HSA-9828200	TAS		C	Toll-like receptor 3	TLR3	protein	taxon:9606	20111121	Reactome		
UniProtKB	O15455	TLR3	located_in	GO:0010008	Reactome:R-HSA-9828204	TAS		C	Toll-like receptor 3	TLR3	protein	taxon:9606	20111121	Reactome		
UniProtKB	O15455	TLR3	located_in	GO:0010008	Reactome:R-HSA-9828205	TAS		C	Toll-like receptor 3	TLR3	protein	taxon:9606	20111121	Reactome		
UniProtKB	O15455	TLR3	located_in	GO:0010008	Reactome:R-HSA-9828209	TAS		C	Toll-like receptor 3	TLR3	protein	taxon:9606	20111121	Reactome		
UniProtKB	O15455	TLR3	located_in	GO:0010008	Reactome:R-HSA-9830706	TAS		C	Toll-like receptor 3	TLR3	protein	taxon:9606	20111121	Reactome		
UniProtKB	O15455	TLR3	located_in	GO:0010008	Reactome:R-HSA-9830710	TAS		C	Toll-like receptor 3	TLR3	protein	taxon:9606	20111121	Reactome		
UniProtKB	O15455	TLR3	located_in	GO:0010008	Reactome:R-HSA-9836763	TAS		C	Toll-like receptor 3	TLR3	protein	taxon:9606	20111121	Reactome		
UniProtKB	O15455	TLR3	located_in	GO:0016020	PMID:12054664	NAS		C	Toll-like receptor 3	TLR3	protein	taxon:9606	20020821	UniProt		
UniProtKB	O15455	TLR3	located_in	GO:0036020	Reactome:R-HSA-1678927	TAS		C	Toll-like receptor 3	TLR3	protein	taxon:9606	20111019	Reactome		
UniProtKB	O15457	MSH4	contributes_to	GO:0003690	GO_REF:0000033	IBA	MGI:MGI:101816|MGI:MGI:1343961|PANTHER:PTN002260779|SGD:S000000688|SGD:S000001891|SGD:S000002313|SGD:S000002504|SGD:S000005450|UniProtKB:P20585|UniProtKB:P43246|UniProtKB:P52701	F	MutS protein homolog 4	MSH4	protein	taxon:9606	20260213	GO_Central		
UniProtKB	O15457	MSH4	enables	GO:0003677	PMID:9299235	TAS		F	MutS protein homolog 4	MSH4	protein	taxon:9606	20030904	PINC		
UniProtKB	O15457	MSH4	enables	GO:0005515	PMID:16397227	IPI	UniProtKB:O43196	F	MutS protein homolog 4	MSH4	protein	taxon:9606	20260725	IntAct		
UniProtKB	O15457	MSH4	enables	GO:0005515	PMID:22401567	IPI	UniProtKB:O43196	F	MutS protein homolog 4	MSH4	protein	taxon:9606	20260725	IntAct		
UniProtKB	O15457	MSH4	enables	GO:0005515	PMID:23725059	IPI	UniProtKB:O00303	F	MutS protein homolog 4	MSH4	protein	taxon:9606	20260725	IntAct		
UniProtKB	O15457	MSH4	enables	GO:0005524	GO_REF:0000002	IEA	InterPro:IPR000432|InterPro:IPR007696|InterPro:IPR007860|InterPro:IPR007861|InterPro:IPR036678|InterPro:IPR045076	F	MutS protein homolog 4	MSH4	protein	taxon:9606	20260727	InterPro		
UniProtKB	O15457	MSH4	enables	GO:0030983	GO_REF:0000002	IEA	InterPro:IPR000432|InterPro:IPR007696|InterPro:IPR007860|InterPro:IPR007861|InterPro:IPR036678|InterPro:IPR045076	F	MutS protein homolog 4	MSH4	protein	taxon:9606	20260727	InterPro		
UniProtKB	O15457	MSH4	enables	GO:0140664	GO_REF:0000002	IEA	InterPro:IPR045076	F	MutS protein homolog 4	MSH4	protein	taxon:9606	20260727	InterPro		
UniProtKB	O15457	MSH4	involved_in	GO:0006298	GO_REF:0000002	IEA	InterPro:IPR000432|InterPro:IPR007696|InterPro:IPR007860|InterPro:IPR007861|InterPro:IPR036678|InterPro:IPR045076	P	MutS protein homolog 4	MSH4	protein	taxon:9606	20260727	InterPro		
UniProtKB	O15457	MSH4	involved_in	GO:0007127	GO_REF:0000117	IEA	ARBA:ARBA00028964	P	MutS protein homolog 4	MSH4	protein	taxon:9606	20260727	UniProt		
UniProtKB	O15457	MSH4	involved_in	GO:0007131	GO_REF:0000033	IBA	AGI_LocusCode:AT4G17380|PANTHER:PTN000145706|SGD:S000001891|WB:WBGene00001872	P	MutS protein homolog 4	MSH4	protein	taxon:9606	20210924	GO_Central		
UniProtKB	O15457	MSH4	involved_in	GO:0007131	PMID:38348856	NAS		P	MutS protein homolog 4	MSH4	protein	taxon:9606	20240918	ComplexPortal		
UniProtKB	O15457	MSH4	involved_in	GO:0007131	PMID:9299235	TAS		P	MutS protein homolog 4	MSH4	protein	taxon:9606	20030904	PINC		
UniProtKB	O15457	MSH4	is_active_in	GO:0005634	GO_REF:0000033	IBA	AGI_LocusCode:AT3G20475|AGI_LocusCode:AT4G17380|MGI:MGI:101816|MGI:MGI:1329021|MGI:MGI:1343961|MGI:MGI:1860077|PANTHER:PTN000145481|SGD:S000000688|SGD:S000001891|SGD:S000002313|SGD:S000002504|SGD:S000005450|UniProtKB:P20585|UniProtKB:P43246|UniProtKB:P52701|UniProtKB:Q389N7|UniProtKB:Q38AW5|UniProtKB:Q38F29|UniProtKB:Q6L4V0|WB:WBGene00001872|WB:WBGene00003421	C	MutS protein homolog 4	MSH4	protein	taxon:9606	20260528	GO_Central		
UniProtKB	O15457	MSH4	located_in	GO:0000793	GO_REF:0000107	IEA	UniProtKB:Q99MT2|ensembl:ENSMUSP00000005630	C	MutS protein homolog 4	MSH4	protein	taxon:9606	20260724	Ensembl		
UniProtKB	O15457	MSH4	located_in	GO:0000794	GO_REF:0000107	IEA	UniProtKB:Q99MT2|ensembl:ENSMUSP00000005630	C	MutS protein homolog 4	MSH4	protein	taxon:9606	20260724	Ensembl		
UniProtKB	O15457	MSH4	located_in	GO:0000795	GO_REF:0000107	IEA	UniProtKB:Q99MT2|ensembl:ENSMUSP00000005630	C	MutS protein homolog 4	MSH4	protein	taxon:9606	20260724	Ensembl		
UniProtKB	O15457	MSH4	located_in	GO:0005634	GO_REF:0000107	IEA	UniProtKB:Q99MT2|ensembl:ENSMUSP00000005630	C	MutS protein homolog 4	MSH4	protein	taxon:9606	20260724	Ensembl		
UniProtKB	O15457	MSH4	located_in	GO:0005634	GO_REF:0000117	IEA	ARBA:ARBA00026330	C	MutS protein homolog 4	MSH4	protein	taxon:9606	20260727	UniProt		
UniProtKB	O15457	MSH4	located_in	GO:0005634	PMID:9299235	TAS		C	MutS protein homolog 4	MSH4	protein	taxon:9606	20030904	PINC		
UniProtKB	O15457	MSH4	located_in	GO:0005694	GO_REF:0000024	ISS	UniProtKB:Q99MT2	C	MutS protein homolog 4	MSH4	protein	taxon:9606	20201109	UniProt		
UniProtKB	O15457	MSH4	located_in	GO:0005694	GO_REF:0000024	ISS	UniProtKB:Q99MT2	C	MutS protein homolog 4	MSH4	protein	taxon:9606	20240703	UniProt		
UniProtKB	O15457	MSH4	located_in	GO:0005694	GO_REF:0000044	IEA	UniProtKB-SubCell:SL-0468	C	MutS protein homolog 4	MSH4	protein	taxon:9606	20260727	UniProt		
UniProtKB	O15457	MSH4	located_in	GO:0005694	GO_REF:0000107	IEA	UniProtKB:Q99MT2|ensembl:ENSMUSP00000005630	C	MutS protein homolog 4	MSH4	protein	taxon:9606	20260724	Ensembl		
UniProtKB	O15457	MSH4	located_in	GO:0005713	GO_REF:0000107	IEA	UniProtKB:Q99MT2|ensembl:ENSMUSP00000005630	C	MutS protein homolog 4	MSH4	protein	taxon:9606	20260724	Ensembl		
UniProtKB	O15457	MSH4	part_of	GO:1990391	PMID:22401567	IPI		C	MutS protein homolog 4	MSH4	protein	taxon:9606	20240918	ComplexPortal		
UniProtKB	O15460	P4HA2	enables	GO:0004656	GO_REF:0000003	IEA	EC:1.14.11.2	F	Prolyl 4-hydroxylase subunit alpha-2	P4HA2|UNQ290/PRO330	protein	taxon:9606	20260727	UniProt		
UniProtKB	O15460	P4HA2	enables	GO:0004656	GO_REF:0000033	IBA	MGI:MGI:894286|MGI:MGI:97463|PANTHER:PTN000852959|RGD:735150|UniProtKB:O15460|UniProtKB:P13674|UniProtKB:Q5ZLK5|UniProtKB:Q7Z4N8|WB:WBGene00001077|WB:WBGene00012815	F	Prolyl 4-hydroxylase subunit alpha-2	P4HA2|UNQ290/PRO330	protein	taxon:9606	20260528	GO_Central		
UniProtKB	O15460	P4HA2	enables	GO:0004656	GO_REF:0000107	IEA	UniProtKB:Q60716|ensembl:ENSMUSP00000091749	F	Prolyl 4-hydroxylase subunit alpha-2	P4HA2|UNQ290/PRO330	protein	taxon:9606	20260724	Ensembl		
UniProtKB	O15460	P4HA2	enables	GO:0004656	GO_REF:0000116	IEA	RHEA:18945	F	Prolyl 4-hydroxylase subunit alpha-2	P4HA2|UNQ290/PRO330	protein	taxon:9606	20260727	RHEA		
UniProtKB	O15460	P4HA2	enables	GO:0004656	GO_REF:0000117	IEA	ARBA:ARBA00087897	F	Prolyl 4-hydroxylase subunit alpha-2	P4HA2|UNQ290/PRO330	protein	taxon:9606	20260727	UniProt		
UniProtKB	O15460	P4HA2	enables	GO:0004656	PMID:9211872	IDA		F	Prolyl 4-hydroxylase subunit alpha-2	P4HA2|UNQ290/PRO330	protein	taxon:9606	20220105	UniProt		
UniProtKB	O15460	P4HA2	enables	GO:0004656	PMID:9211872	TAS		F	Prolyl 4-hydroxylase subunit alpha-2	P4HA2|UNQ290/PRO330	protein	taxon:9606	20030904	PINC		
UniProtKB	O15460	P4HA2	enables	GO:0005506	GO_REF:0000002	IEA	InterPro:IPR006620	F	Prolyl 4-hydroxylase subunit alpha-2	P4HA2|UNQ290/PRO330	protein	taxon:9606	20260727	InterPro		
UniProtKB	O15460	P4HA2	enables	GO:0005515	PMID:30021884	IPI	UniProtKB:P07237	F	Prolyl 4-hydroxylase subunit alpha-2	P4HA2|UNQ290/PRO330	protein	taxon:9606	20260725	IntAct	occurs_in(GO:0005634)	
UniProtKB	O15460	P4HA2	enables	GO:0005515	PMID:30021884	IPI	UniProtKB:P13674	F	Prolyl 4-hydroxylase subunit alpha-2	P4HA2|UNQ290/PRO330	protein	taxon:9606	20260725	IntAct	occurs_in(GO:0005634)	
UniProtKB	O15460	P4HA2	enables	GO:0005515	PMID:33961781	IPI	UniProtKB:P07237	F	Prolyl 4-hydroxylase subunit alpha-2	P4HA2|UNQ290/PRO330	protein	taxon:9606	20260725	IntAct	occurs_in(GO:0005634)	
UniProtKB	O15460	P4HA2	enables	GO:0005515	PMID:33961781	IPI	UniProtKB:Q2M1P5	F	Prolyl 4-hydroxylase subunit alpha-2	P4HA2|UNQ290/PRO330	protein	taxon:9606	20260725	IntAct		
UniProtKB	O15460	P4HA2	enables	GO:0005515	PMID:35271311	IPI	UniProtKB:Q2M1P5	F	Prolyl 4-hydroxylase subunit alpha-2	P4HA2|UNQ290/PRO330	protein	taxon:9606	20260725	IntAct		
UniProtKB	O15460	P4HA2	enables	GO:0005515	PMID:40205054	IPI	UniProtKB:P07237	F	Prolyl 4-hydroxylase subunit alpha-2	P4HA2|UNQ290/PRO330	protein	taxon:9606	20260725	IntAct	occurs_in(GO:0005634)	
UniProtKB	O15460	P4HA2	enables	GO:0005515	PMID:40205054	IPI	UniProtKB:P13674	F	Prolyl 4-hydroxylase subunit alpha-2	P4HA2|UNQ290/PRO330	protein	taxon:9606	20260725	IntAct	occurs_in(GO:0005634)	
UniProtKB	O15460	P4HA2	enables	GO:0005515	PMID:40205054	IPI	UniProtKB:Q2M1P5	F	Prolyl 4-hydroxylase subunit alpha-2	P4HA2|UNQ290/PRO330	protein	taxon:9606	20260725	IntAct		
UniProtKB	O15460	P4HA2	enables	GO:0009055	PMID:9211872	TAS		F	Prolyl 4-hydroxylase subunit alpha-2	P4HA2|UNQ290/PRO330	protein	taxon:9606	20060428	UniProt		
UniProtKB	O15460	P4HA2	enables	GO:0016705	GO_REF:0000002	IEA	InterPro:IPR006620	F	Prolyl 4-hydroxylase subunit alpha-2	P4HA2|UNQ290/PRO330	protein	taxon:9606	20260727	InterPro		
UniProtKB	O15460	P4HA2	enables	GO:0031418	GO_REF:0000002	IEA	InterPro:IPR006620	F	Prolyl 4-hydroxylase subunit alpha-2	P4HA2|UNQ290/PRO330	protein	taxon:9606	20260727	InterPro		
UniProtKB	O15460	P4HA2	located_in	GO:0005783	GO_REF:0000002	IEA	InterPro:IPR013547	C	Prolyl 4-hydroxylase subunit alpha-2	P4HA2|UNQ290/PRO330	protein	taxon:9606	20260727	InterPro		
UniProtKB	O15460	P4HA2	located_in	GO:0005783	GO_REF:0000052	IDA		C	Prolyl 4-hydroxylase subunit alpha-2	P4HA2|UNQ290/PRO330	protein	taxon:9606	20251115	HPA		
UniProtKB	O15460	P4HA2	located_in	GO:0005788	GO_REF:0000044	IEA	UniProtKB-SubCell:SL-0096	C	Prolyl 4-hydroxylase subunit alpha-2	P4HA2|UNQ290/PRO330	protein	taxon:9606	20260727	UniProt		
UniProtKB	O15460	P4HA2	located_in	GO:0005788	Reactome:R-HSA-1650808	TAS		C	Prolyl 4-hydroxylase subunit alpha-2	P4HA2|UNQ290/PRO330	protein	taxon:9606	20130516	Reactome		
UniProtKB	O15460	P4HA2	located_in	GO:0005788	Reactome:R-HSA-9918779	TAS		C	Prolyl 4-hydroxylase subunit alpha-2	P4HA2|UNQ290/PRO330	protein	taxon:9606	20130516	Reactome		
UniProtKB	O15460	P4HA2	part_of	GO:0016222	GO_REF:0000033	IBA	MGI:MGI:894286|MGI:MGI:97463|PANTHER:PTN000852959|WB:WBGene00012815	C	Prolyl 4-hydroxylase subunit alpha-2	P4HA2|UNQ290/PRO330	protein	taxon:9606	20251029	GO_Central		
UniProtKB	O15460	P4HA2	part_of	GO:0016222	GO_REF:0000107	IEA	UniProtKB:Q60716|ensembl:ENSMUSP00000091749	C	Prolyl 4-hydroxylase subunit alpha-2	P4HA2|UNQ290/PRO330	protein	taxon:9606	20260724	Ensembl		
UniProtKB	O15466	ST8SIA5	enables	GO:0003828	GO_REF:0000033	IBA	MGI:MGI:106011|MGI:MGI:106018|MGI:MGI:106019|MGI:MGI:106020|MGI:MGI:109243|PANTHER:PTN000241531|UniProtKB:O43173|UniProtKB:Q6ZXA0|UniProtKB:Q92185|UniProtKB:Q92186|UniProtKB:Q92187	F	Alpha-2,8-sialyltransferase 8E	ST8SIA5|SIAT8E	protein	taxon:9606	20260528	GO_Central		
UniProtKB	O15466	ST8SIA5	enables	GO:0003828	GO_REF:0000107	IEA	UniProtKB:P70126|ensembl:ENSMUSP00000078566	F	Alpha-2,8-sialyltransferase 8E	ST8SIA5|SIAT8E	protein	taxon:9606	20260724	Ensembl		
UniProtKB	O15466	ST8SIA5	enables	GO:0003828	GO_REF:0000116	IEA	RHEA:41768|RHEA:41772	F	Alpha-2,8-sialyltransferase 8E	ST8SIA5|SIAT8E	protein	taxon:9606	20260727	RHEA		
UniProtKB	O15466	ST8SIA5	enables	GO:0003828	Reactome:R-HSA-4084978	TAS		F	Alpha-2,8-sialyltransferase 8E	ST8SIA5|SIAT8E	protein	taxon:9606	20260222	Reactome		
UniProtKB	O15466	ST8SIA5	enables	GO:0003828	Reactome:R-HSA-9845587	TAS		F	Alpha-2,8-sialyltransferase 8E	ST8SIA5|SIAT8E	protein	taxon:9606	20260222	Reactome		
UniProtKB	O15466	ST8SIA5	enables	GO:0005515	PMID:25416956	IPI	UniProtKB:Q92624	F	Alpha-2,8-sialyltransferase 8E	ST8SIA5|SIAT8E	protein	taxon:9606	20260725	IntAct		
UniProtKB	O15466	ST8SIA5	enables	GO:0005515	PMID:33961781	IPI	UniProtKB:Q9NZV5	F	Alpha-2,8-sialyltransferase 8E	ST8SIA5|SIAT8E	protein	taxon:9606	20260725	IntAct		
UniProtKB	O15466	ST8SIA5	enables	GO:0008373	GO_REF:0000002	IEA	InterPro:IPR001675|InterPro:IPR012163	F	Alpha-2,8-sialyltransferase 8E	ST8SIA5|SIAT8E	protein	taxon:9606	20260727	InterPro		
UniProtKB	O15466	ST8SIA5	enables	GO:0008373	GO_REF:0000024	ISS	UniProtKB:Q6ZXC8	F	Alpha-2,8-sialyltransferase 8E	ST8SIA5|SIAT8E	protein	taxon:9606	20200114	UniProt		
UniProtKB	O15466	ST8SIA5	enables	GO:0008373	GO_REF:0000107	IEA	UniProtKB:Q6ZXC8|ensembl:ENSRNOP00000069340	F	Alpha-2,8-sialyltransferase 8E	ST8SIA5|SIAT8E	protein	taxon:9606	20260724	Ensembl		
UniProtKB	O15466	ST8SIA5	enables	GO:0008373	PMID:9199191	TAS		F	Alpha-2,8-sialyltransferase 8E	ST8SIA5|SIAT8E	protein	taxon:9606	20030904	PINC		
UniProtKB	O15466	ST8SIA5	involved_in	GO:0005975	PMID:9199191	TAS		P	Alpha-2,8-sialyltransferase 8E	ST8SIA5|SIAT8E	protein	taxon:9606	20030904	PINC		
UniProtKB	O15466	ST8SIA5	involved_in	GO:0006491	GO_REF:0000033	IBA	PANTHER:PTN000241531|UniProtKB:O43173|UniProtKB:Q92186|UniProtKB:Q92187	P	Alpha-2,8-sialyltransferase 8E	ST8SIA5|SIAT8E	protein	taxon:9606	20200305	GO_Central		
UniProtKB	O15466	ST8SIA5	involved_in	GO:0006688	GO_REF:0000024	ISS	UniProtKB:Q6ZXC8	P	Alpha-2,8-sialyltransferase 8E	ST8SIA5|SIAT8E	protein	taxon:9606	20200114	UniProt		
UniProtKB	O15466	ST8SIA5	involved_in	GO:0006688	GO_REF:0000107	IEA	UniProtKB:Q6ZXC8|ensembl:ENSRNOP00000069340	P	Alpha-2,8-sialyltransferase 8E	ST8SIA5|SIAT8E	protein	taxon:9606	20260724	Ensembl		
UniProtKB	O15466	ST8SIA5	involved_in	GO:0006688	PMID:9199191	TAS		P	Alpha-2,8-sialyltransferase 8E	ST8SIA5|SIAT8E	protein	taxon:9606	20030904	PINC		
UniProtKB	O15466	ST8SIA5	involved_in	GO:0006688	Reactome:R-HSA-9840309	TAS		P	Alpha-2,8-sialyltransferase 8E	ST8SIA5|SIAT8E	protein	taxon:9606	20260316	Reactome		
UniProtKB	O15466	ST8SIA5	involved_in	GO:0009101	GO_REF:0000002	IEA	InterPro:IPR001675|InterPro:IPR012163	P	Alpha-2,8-sialyltransferase 8E	ST8SIA5|SIAT8E	protein	taxon:9606	20260727	InterPro		
UniProtKB	O15466	ST8SIA5	involved_in	GO:0009311	GO_REF:0000033	IBA	MGI:MGI:2386797|PANTHER:PTN000241531|UniProtKB:O43173|UniProtKB:Q92186|UniProtKB:Q92187	P	Alpha-2,8-sialyltransferase 8E	ST8SIA5|SIAT8E	protein	taxon:9606	20200305	GO_Central		
UniProtKB	O15466	ST8SIA5	located_in	GO:0000139	GO_REF:0000024	ISS	UniProtKB:Q6ZXC8	C	Alpha-2,8-sialyltransferase 8E	ST8SIA5|SIAT8E	protein	taxon:9606	20200114	UniProt		
UniProtKB	O15466	ST8SIA5	located_in	GO:0000139	GO_REF:0000024	ISS	UniProtKB:Q6ZXC8	C	Alpha-2,8-sialyltransferase 8E	ST8SIA5|SIAT8E	protein	taxon:9606	20240703	UniProt		
UniProtKB	O15466	ST8SIA5	located_in	GO:0000139	GO_REF:0000044	IEA	UniProtKB-SubCell:SL-0134	C	Alpha-2,8-sialyltransferase 8E	ST8SIA5|SIAT8E	protein	taxon:9606	20260727	UniProt		
UniProtKB	O15466	ST8SIA5	located_in	GO:0000139	GO_REF:0000107	IEA	UniProtKB:Q6ZXC8|ensembl:ENSRNOP00000069340	C	Alpha-2,8-sialyltransferase 8E	ST8SIA5|SIAT8E	protein	taxon:9606	20260724	Ensembl		
UniProtKB	O15466	ST8SIA5	located_in	GO:0000139	Reactome:R-HSA-4084978	TAS		C	Alpha-2,8-sialyltransferase 8E	ST8SIA5|SIAT8E	protein	taxon:9606	20130807	Reactome		
UniProtKB	O15466	ST8SIA5	located_in	GO:0000139	Reactome:R-HSA-9845587	TAS		C	Alpha-2,8-sialyltransferase 8E	ST8SIA5|SIAT8E	protein	taxon:9606	20130807	Reactome		
UniProtKB	O15467	CCL16	enables	GO:0005515	PMID:28381538	IPI	UniProtKB:P13501	F	C-C motif chemokine 16	CCL16|ILINCK|NCC4|SCYA16	protein	taxon:9606	20260725	IntAct		
UniProtKB	O15467	CCL16	enables	GO:0005515	PMID:32296183	IPI	UniProtKB:Q9UHD9	F	C-C motif chemokine 16	CCL16|ILINCK|NCC4|SCYA16	protein	taxon:9606	20260725	IntAct		
UniProtKB	O15467	CCL16	enables	GO:0008009	GO_REF:0000002	IEA	InterPro:IPR000827|InterPro:IPR001811|InterPro:IPR036048|InterPro:IPR039809	F	C-C motif chemokine 16	CCL16|ILINCK|NCC4|SCYA16	protein	taxon:9606	20260727	InterPro		
UniProtKB	O15467	CCL16	enables	GO:0008009	GO_REF:0000033	IBA	MGI:MGI:104593|MGI:MGI:1097153|MGI:MGI:1099448|MGI:MGI:1346316|MGI:MGI:1349183|MGI:MGI:98260|PANTHER:PTN000245709|RGD:1303200|RGD:3644|RGD:3645|RGD:3647|RGD:620441|RGD:620458|RGD:69069|UniProtKB:O00175|UniProtKB:O00585|UniProtKB:O15444|UniProtKB:P10147|UniProtKB:P13500|UniProtKB:P13501|UniProtKB:P22362|UniProtKB:P47992|UniProtKB:P51671|UniProtKB:P55773|UniProtKB:P78423|UniProtKB:P80098|UniProtKB:Q16663|UniProtKB:Q99616|UniProtKB:Q99731|UniProtKB:Q9Y258	F	C-C motif chemokine 16	CCL16|ILINCK|NCC4|SCYA16	protein	taxon:9606	20250903	GO_Central		
UniProtKB	O15467	CCL16	enables	GO:0008009	PMID:9642106	TAS		F	C-C motif chemokine 16	CCL16|ILINCK|NCC4|SCYA16	protein	taxon:9606	20030904	PINC		
UniProtKB	O15467	CCL16	enables	GO:0042056	PMID:15001559	IDA		F	C-C motif chemokine 16	CCL16|ILINCK|NCC4|SCYA16	protein	taxon:9606	20060329	UniProt		
UniProtKB	O15467	CCL16	enables	GO:0048020	GO_REF:0000033	IBA	MGI:MGI:108224|MGI:MGI:1346316|MGI:MGI:1349183|MGI:MGI:98259|MGI:MGI:98262|MGI:MGI:99512|PANTHER:PTN000245709|UniProtKB:O00175|UniProtKB:O15444|UniProtKB:P10147|UniProtKB:P13236|UniProtKB:P13501|UniProtKB:P51671|UniProtKB:P55773|UniProtKB:P80098|UniProtKB:Q99731|UniProtKB:Q9Y258	F	C-C motif chemokine 16	CCL16|ILINCK|NCC4|SCYA16	protein	taxon:9606	20201205	GO_Central		
UniProtKB	O15467	CCL16	involved_in	GO:0006935	PMID:9642106	TAS		P	C-C motif chemokine 16	CCL16|ILINCK|NCC4|SCYA16	protein	taxon:9606	20030904	PINC		
UniProtKB	O15467	CCL16	involved_in	GO:0006954	GO_REF:0000033	IBA	MGI:MGI:108224|MGI:MGI:98262|PANTHER:PTN000245709|RGD:3644|RGD:3645|RGD:620458|RGD:69069|UniProtKB:P10147|UniProtKB:P78423	P	C-C motif chemokine 16	CCL16|ILINCK|NCC4|SCYA16	protein	taxon:9606	20231108	GO_Central		
UniProtKB	O15467	CCL16	involved_in	GO:0006955	GO_REF:0000002	IEA	InterPro:IPR000827|InterPro:IPR001811|InterPro:IPR036048	P	C-C motif chemokine 16	CCL16|ILINCK|NCC4|SCYA16	protein	taxon:9606	20260727	InterPro		
UniProtKB	O15467	CCL16	involved_in	GO:0007154	PMID:9642106	TAS		P	C-C motif chemokine 16	CCL16|ILINCK|NCC4|SCYA16	protein	taxon:9606	20030904	PINC		
UniProtKB	O15467	CCL16	involved_in	GO:0007267	PMID:9642106	TAS		P	C-C motif chemokine 16	CCL16|ILINCK|NCC4|SCYA16	protein	taxon:9606	20030904	PINC		
UniProtKB	O15467	CCL16	involved_in	GO:0030335	GO_REF:0000033	IBA	MGI:MGI:104593|MGI:MGI:1349183|MGI:MGI:1928953|MGI:MGI:98259|MGI:MGI:98262|PANTHER:PTN000245709|RGD:1309255|RGD:3645|RGD:620458|RGD:69069|UniProtKB:O00175|UniProtKB:O00585|UniProtKB:P10147|UniProtKB:P13236|UniProtKB:P13501|UniProtKB:P22362|UniProtKB:P47992|UniProtKB:P51671|UniProtKB:P78423|UniProtKB:P80098|UniProtKB:Q99731|UniProtKB:Q9Y258	P	C-C motif chemokine 16	CCL16|ILINCK|NCC4|SCYA16	protein	taxon:9606	20231129	GO_Central		
UniProtKB	O15467	CCL16	involved_in	GO:0048245	GO_REF:0000033	IBA	PANTHER:PTN008532501|RGD:3644|UniProtKB:O00175|UniProtKB:P13501|UniProtKB:P51671|UniProtKB:P80098|UniProtKB:Q99616	P	C-C motif chemokine 16	CCL16|ILINCK|NCC4|SCYA16	protein	taxon:9606	20240918	GO_Central		
UniProtKB	O15467	CCL16	involved_in	GO:0050918	GO_REF:0000108	IEA	GO:0042056	P	C-C motif chemokine 16	CCL16|ILINCK|NCC4|SCYA16	protein	taxon:9606	20260727	GOC		
UniProtKB	O15467	CCL16	involved_in	GO:0061844	GO_REF:0000033	IBA	PANTHER:PTN000245709|UniProtKB:O00585|UniProtKB:O00626|UniProtKB:O15444|UniProtKB:P22362|UniProtKB:P47992|UniProtKB:P51671|UniProtKB:P55774|UniProtKB:P80075|UniProtKB:Q99616|UniProtKB:Q99731	P	C-C motif chemokine 16	CCL16|ILINCK|NCC4|SCYA16	protein	taxon:9606	20241120	GO_Central		
UniProtKB	O15467	CCL16	involved_in	GO:0070098	GO_REF:0000033	IBA	MGI:MGI:1346316|MGI:MGI:1349183|MGI:MGI:98259|PANTHER:PTN000245709|RGD:3645|RGD:620458|UniProtKB:O00175|UniProtKB:O00585|UniProtKB:P13500|UniProtKB:P13501|UniProtKB:P51671|UniProtKB:P78423|UniProtKB:Q99731|UniProtKB:Q9Y258	P	C-C motif chemokine 16	CCL16|ILINCK|NCC4|SCYA16	protein	taxon:9606	20250903	GO_Central		
UniProtKB	O15467	CCL16	is_active_in	GO:0005576	GO_REF:0000033	IBA	MGI:MGI:101878|MGI:MGI:104593|MGI:MGI:1097153|MGI:MGI:1306779|MGI:MGI:98259|MGI:MGI:98260|MGI:MGI:98261|MGI:MGI:98262|MGI:MGI:99512|PANTHER:PTN000245709|RGD:3644|RGD:3645|RGD:620458|RGD:69069|UniProtKB:O00175|UniProtKB:O00626|UniProtKB:P10147|UniProtKB:P13500|UniProtKB:P22362|UniProtKB:P51671|UniProtKB:P78423|UniProtKB:Q16663|UniProtKB:Q9Y258	C	C-C motif chemokine 16	CCL16|ILINCK|NCC4|SCYA16	protein	taxon:9606	20260528	GO_Central		
UniProtKB	O15467	CCL16	located_in	GO:0005576	GO_REF:0000002	IEA	InterPro:IPR000827|InterPro:IPR001811|InterPro:IPR036048	C	C-C motif chemokine 16	CCL16|ILINCK|NCC4|SCYA16	protein	taxon:9606	20260727	InterPro		
UniProtKB	O15467	CCL16	located_in	GO:0005576	GO_REF:0000044	IEA	UniProtKB-SubCell:SL-0243	C	C-C motif chemokine 16	CCL16|ILINCK|NCC4|SCYA16	protein	taxon:9606	20260727	UniProt		
UniProtKB	O15467	CCL16	located_in	GO:0005576	Reactome:R-HSA-373073	TAS		C	C-C motif chemokine 16	CCL16|ILINCK|NCC4|SCYA16	protein	taxon:9606	20100217	Reactome		
UniProtKB	O15467	CCL16	located_in	GO:0005576	Reactome:R-HSA-380073	TAS		C	C-C motif chemokine 16	CCL16|ILINCK|NCC4|SCYA16	protein	taxon:9606	20100217	Reactome		
UniProtKB	O15467	CCL16	located_in	GO:0005576	Reactome:R-HSA-749454	TAS		C	C-C motif chemokine 16	CCL16|ILINCK|NCC4|SCYA16	protein	taxon:9606	20100217	Reactome		
UniProtKB	O15467	CCL16	located_in	GO:0005576	Reactome:R-HSA-749456	TAS		C	C-C motif chemokine 16	CCL16|ILINCK|NCC4|SCYA16	protein	taxon:9606	20100217	Reactome		
UniProtKB	O15479	MAGEB2	enables	GO:0005515	PMID:25416956	IPI	UniProtKB:Q96KN7	F	Melanoma-associated antigen B2	MAGEB2	protein	taxon:9606	20260725	IntAct		
UniProtKB	O15479	MAGEB2	enables	GO:0005515	PMID:32296183	IPI	UniProtKB:O96006	F	Melanoma-associated antigen B2	MAGEB2	protein	taxon:9606	20260725	IntAct		
UniProtKB	O15479	MAGEB2	enables	GO:0005515	PMID:32296183	IPI	UniProtKB:Q96D03	F	Melanoma-associated antigen B2	MAGEB2	protein	taxon:9606	20260725	IntAct		
UniProtKB	O15479	MAGEB2	enables	GO:0005515	PMID:32296183	IPI	UniProtKB:Q96S94-5	F	Melanoma-associated antigen B2	MAGEB2	protein	taxon:9606	20260725	IntAct		
UniProtKB	O15479	MAGEB2	enables	GO:0005515	PMID:32296183	IPI	UniProtKB:Q99757	F	Melanoma-associated antigen B2	MAGEB2	protein	taxon:9606	20260725	IntAct		
UniProtKB	O15479	MAGEB2	enables	GO:0005515	PMID:32296183	IPI	UniProtKB:Q99856	F	Melanoma-associated antigen B2	MAGEB2	protein	taxon:9606	20260725	IntAct		
UniProtKB	O15479	MAGEB2	enables	GO:0005515	PMID:32296183	IPI	UniProtKB:Q9BQ95	F	Melanoma-associated antigen B2	MAGEB2	protein	taxon:9606	20260725	IntAct		
UniProtKB	O15479	MAGEB2	enables	GO:0005515	PMID:32814053	IPI	UniProtKB:P35637	F	Melanoma-associated antigen B2	MAGEB2	protein	taxon:9606	20260725	IntAct		
UniProtKB	O15479	MAGEB2	involved_in	GO:0000122	GO_REF:0000033	IBA	MGI:MGI:97290|PANTHER:PTN000200266|UniProtKB:P43355|UniProtKB:P43356	P	Melanoma-associated antigen B2	MAGEB2	protein	taxon:9606	20210301	GO_Central		
UniProtKB	O15479	MAGEB2	is_active_in	GO:0005634	GO_REF:0000033	IBA	MGI:MGI:1351648|MGI:MGI:1913897|MGI:MGI:1928994|MGI:MGI:1930187|MGI:MGI:2148149|MGI:MGI:97290|PANTHER:PTN000200256|PomBase:SPCC645.04|SGD:S000002696|UniProtKB:P43355|UniProtKB:P43356|UniProtKB:P43363|UniProtKB:P43364|UniProtKB:Q96MG7|UniProtKB:Q9H213|UniProtKB:Q9UBF1|UniProtKB:Q9UNF1|dictyBase:DDB_G0284679	C	Melanoma-associated antigen B2	MAGEB2	protein	taxon:9606	20260528	GO_Central		
UniProtKB	O15479	MAGEB2	located_in	GO:0005737	GO_REF:0000117	IEA	ARBA:ARBA00026971	C	Melanoma-associated antigen B2	MAGEB2	protein	taxon:9606	20260727	UniProt		
UniProtKB	O15480	MAGEB3	enables	GO:0005515	PMID:28514442	IPI	UniProtKB:Q15435	F	Melanoma-associated antigen B3	MAGEB3	protein	taxon:9606	20260725	IntAct		
UniProtKB	O15480	MAGEB3	enables	GO:0005515	PMID:32814053	IPI	UniProtKB:Q8WXH2	F	Melanoma-associated antigen B3	MAGEB3	protein	taxon:9606	20260725	IntAct		
UniProtKB	O15480	MAGEB3	enables	GO:0005515	PMID:33961781	IPI	UniProtKB:Q15435	F	Melanoma-associated antigen B3	MAGEB3	protein	taxon:9606	20260725	IntAct		
UniProtKB	O15480	MAGEB3	involved_in	GO:0000122	GO_REF:0000033	IBA	MGI:MGI:97290|PANTHER:PTN000200266|UniProtKB:P43355|UniProtKB:P43356	P	Melanoma-associated antigen B3	MAGEB3	protein	taxon:9606	20210301	GO_Central		
UniProtKB	O15480	MAGEB3	is_active_in	GO:0005634	GO_REF:0000033	IBA	MGI:MGI:1351648|MGI:MGI:1913897|MGI:MGI:1928994|MGI:MGI:1930187|MGI:MGI:2148149|MGI:MGI:97290|PANTHER:PTN000200256|PomBase:SPCC645.04|SGD:S000002696|UniProtKB:P43355|UniProtKB:P43356|UniProtKB:P43363|UniProtKB:P43364|UniProtKB:Q96MG7|UniProtKB:Q9H213|UniProtKB:Q9UBF1|UniProtKB:Q9UNF1|dictyBase:DDB_G0284679	C	Melanoma-associated antigen B3	MAGEB3	protein	taxon:9606	20260528	GO_Central		
UniProtKB	O15480	MAGEB3	located_in	GO:0005737	GO_REF:0000117	IEA	ARBA:ARBA00026971	C	Melanoma-associated antigen B3	MAGEB3	protein	taxon:9606	20260727	UniProt		
UniProtKB	O15481	MAGEB4	enables	GO:0005515	PMID:25416956	IPI	UniProtKB:A1L306	F	Melanoma-associated antigen B4	MAGEB4	protein	taxon:9606	20260725	IntAct		
UniProtKB	O15481	MAGEB4	enables	GO:0005515	PMID:25416956	IPI	UniProtKB:O14964	F	Melanoma-associated antigen B4	MAGEB4	protein	taxon:9606	20260725	IntAct		
UniProtKB	O15481	MAGEB4	enables	GO:0005515	PMID:25416956	IPI	UniProtKB:O43379	F	Melanoma-associated antigen B4	MAGEB4	protein	taxon:9606	20260725	IntAct		
UniProtKB	O15481	MAGEB4	enables	GO:0005515	PMID:25416956	IPI	UniProtKB:O76015	F	Melanoma-associated antigen B4	MAGEB4	protein	taxon:9606	20260725	IntAct		
UniProtKB	O15481	MAGEB4	enables	GO:0005515	PMID:25416956	IPI	UniProtKB:P43361	F	Melanoma-associated antigen B4	MAGEB4	protein	taxon:9606	20260725	IntAct		
UniProtKB	O15481	MAGEB4	enables	GO:0005515	PMID:25416956	IPI	UniProtKB:Q13464	F	Melanoma-associated antigen B4	MAGEB4	protein	taxon:9606	20260725	IntAct		
UniProtKB	O15481	MAGEB4	enables	GO:0005515	PMID:25416956	IPI	UniProtKB:Q13503	F	Melanoma-associated antigen B4	MAGEB4	protein	taxon:9606	20260725	IntAct		
UniProtKB	O15481	MAGEB4	enables	GO:0005515	PMID:25416956	IPI	UniProtKB:Q59EK9	F	Melanoma-associated antigen B4	MAGEB4	protein	taxon:9606	20260725	IntAct		
UniProtKB	O15481	MAGEB4	enables	GO:0005515	PMID:25416956	IPI	UniProtKB:Q63ZY3	F	Melanoma-associated antigen B4	MAGEB4	protein	taxon:9606	20260725	IntAct		
UniProtKB	O15481	MAGEB4	enables	GO:0005515	PMID:25416956	IPI	UniProtKB:Q8N6Y0	F	Melanoma-associated antigen B4	MAGEB4	protein	taxon:9606	20260725	IntAct		
UniProtKB	O15481	MAGEB4	enables	GO:0005515	PMID:25416956	IPI	UniProtKB:Q96JN2-2	F	Melanoma-associated antigen B4	MAGEB4	protein	taxon:9606	20260725	IntAct		
UniProtKB	O15481	MAGEB4	enables	GO:0005515	PMID:25416956	IPI	UniProtKB:Q96RJ6	F	Melanoma-associated antigen B4	MAGEB4	protein	taxon:9606	20260725	IntAct		
UniProtKB	O15481	MAGEB4	enables	GO:0005515	PMID:25416956	IPI	UniProtKB:Q9BRK4	F	Melanoma-associated antigen B4	MAGEB4	protein	taxon:9606	20260725	IntAct		
UniProtKB	O15481	MAGEB4	enables	GO:0005515	PMID:25416956	IPI	UniProtKB:Q9BYN7	F	Melanoma-associated antigen B4	MAGEB4	protein	taxon:9606	20260725	IntAct		
UniProtKB	O15481	MAGEB4	enables	GO:0005515	PMID:25416956	IPI	UniProtKB:Q9UHP3	F	Melanoma-associated antigen B4	MAGEB4	protein	taxon:9606	20260725	IntAct		
UniProtKB	O15481	MAGEB4	enables	GO:0005515	PMID:28514442	IPI	UniProtKB:Q13464	F	Melanoma-associated antigen B4	MAGEB4	protein	taxon:9606	20260725	IntAct		
UniProtKB	O15481	MAGEB4	enables	GO:0005515	PMID:29892012	IPI	UniProtKB:O76015	F	Melanoma-associated antigen B4	MAGEB4	protein	taxon:9606	20260725	IntAct		
UniProtKB	O15481	MAGEB4	enables	GO:0005515	PMID:32296183	IPI	UniProtKB:A8MTA8-2	F	Melanoma-associated antigen B4	MAGEB4	protein	taxon:9606	20260725	IntAct		
UniProtKB	O15481	MAGEB4	enables	GO:0005515	PMID:32296183	IPI	UniProtKB:O14796	F	Melanoma-associated antigen B4	MAGEB4	protein	taxon:9606	20260725	IntAct		
UniProtKB	O15481	MAGEB4	enables	GO:0005515	PMID:32296183	IPI	UniProtKB:O15212	F	Melanoma-associated antigen B4	MAGEB4	protein	taxon:9606	20260725	IntAct		
UniProtKB	O15481	MAGEB4	enables	GO:0005515	PMID:32296183	IPI	UniProtKB:O75409	F	Melanoma-associated antigen B4	MAGEB4	protein	taxon:9606	20260725	IntAct		
UniProtKB	O15481	MAGEB4	enables	GO:0005515	PMID:32296183	IPI	UniProtKB:P14927	F	Melanoma-associated antigen B4	MAGEB4	protein	taxon:9606	20260725	IntAct		
UniProtKB	O15481	MAGEB4	enables	GO:0005515	PMID:32296183	IPI	UniProtKB:P78537	F	Melanoma-associated antigen B4	MAGEB4	protein	taxon:9606	20260725	IntAct		
UniProtKB	O15481	MAGEB4	enables	GO:0005515	PMID:32296183	IPI	UniProtKB:Q13503	F	Melanoma-associated antigen B4	MAGEB4	protein	taxon:9606	20260725	IntAct		
UniProtKB	O15481	MAGEB4	enables	GO:0005515	PMID:32296183	IPI	UniProtKB:Q14696	F	Melanoma-associated antigen B4	MAGEB4	protein	taxon:9606	20260725	IntAct		
UniProtKB	O15481	MAGEB4	enables	GO:0005515	PMID:32296183	IPI	UniProtKB:Q49A88-3	F	Melanoma-associated antigen B4	MAGEB4	protein	taxon:9606	20260725	IntAct		
UniProtKB	O15481	MAGEB4	enables	GO:0005515	PMID:32296183	IPI	UniProtKB:Q4LEZ3	F	Melanoma-associated antigen B4	MAGEB4	protein	taxon:9606	20260725	IntAct		
UniProtKB	O15481	MAGEB4	enables	GO:0005515	PMID:32296183	IPI	UniProtKB:Q59EK9-3	F	Melanoma-associated antigen B4	MAGEB4	protein	taxon:9606	20260725	IntAct		
UniProtKB	O15481	MAGEB4	enables	GO:0005515	PMID:32296183	IPI	UniProtKB:Q63ZY3	F	Melanoma-associated antigen B4	MAGEB4	protein	taxon:9606	20260725	IntAct		
UniProtKB	O15481	MAGEB4	enables	GO:0005515	PMID:32296183	IPI	UniProtKB:Q8IYA8	F	Melanoma-associated antigen B4	MAGEB4	protein	taxon:9606	20260725	IntAct		
UniProtKB	O15481	MAGEB4	enables	GO:0005515	PMID:32296183	IPI	UniProtKB:Q8N6Y0	F	Melanoma-associated antigen B4	MAGEB4	protein	taxon:9606	20260725	IntAct		
UniProtKB	O15481	MAGEB4	enables	GO:0005515	PMID:32296183	IPI	UniProtKB:Q8N9W4-2	F	Melanoma-associated antigen B4	MAGEB4	protein	taxon:9606	20260725	IntAct		
UniProtKB	O15481	MAGEB4	enables	GO:0005515	PMID:32296183	IPI	UniProtKB:Q8WXI4-2	F	Melanoma-associated antigen B4	MAGEB4	protein	taxon:9606	20260725	IntAct		
UniProtKB	O15481	MAGEB4	enables	GO:0005515	PMID:32296183	IPI	UniProtKB:Q92997	F	Melanoma-associated antigen B4	MAGEB4	protein	taxon:9606	20260725	IntAct		
UniProtKB	O15481	MAGEB4	enables	GO:0005515	PMID:32296183	IPI	UniProtKB:Q96AZ1	F	Melanoma-associated antigen B4	MAGEB4	protein	taxon:9606	20260725	IntAct		
UniProtKB	O15481	MAGEB4	enables	GO:0005515	PMID:32296183	IPI	UniProtKB:Q96C01	F	Melanoma-associated antigen B4	MAGEB4	protein	taxon:9606	20260725	IntAct		
UniProtKB	O15481	MAGEB4	enables	GO:0005515	PMID:32296183	IPI	UniProtKB:Q96FV9	F	Melanoma-associated antigen B4	MAGEB4	protein	taxon:9606	20260725	IntAct		
UniProtKB	O15481	MAGEB4	enables	GO:0005515	PMID:32296183	IPI	UniProtKB:Q99856	F	Melanoma-associated antigen B4	MAGEB4	protein	taxon:9606	20260725	IntAct		
UniProtKB	O15481	MAGEB4	enables	GO:0005515	PMID:32296183	IPI	UniProtKB:Q9BTI6	F	Melanoma-associated antigen B4	MAGEB4	protein	taxon:9606	20260725	IntAct		
UniProtKB	O15481	MAGEB4	enables	GO:0005515	PMID:32296183	IPI	UniProtKB:Q9HD90	F	Melanoma-associated antigen B4	MAGEB4	protein	taxon:9606	20260725	IntAct		
UniProtKB	O15481	MAGEB4	enables	GO:0005515	PMID:32296183	IPI	UniProtKB:Q9NRD5	F	Melanoma-associated antigen B4	MAGEB4	protein	taxon:9606	20260725	IntAct		
UniProtKB	O15481	MAGEB4	enables	GO:0005515	PMID:32296183	IPI	UniProtKB:Q9NW75-2	F	Melanoma-associated antigen B4	MAGEB4	protein	taxon:9606	20260725	IntAct		
UniProtKB	O15481	MAGEB4	enables	GO:0005515	PMID:32296183	IPI	UniProtKB:Q9UGI0	F	Melanoma-associated antigen B4	MAGEB4	protein	taxon:9606	20260725	IntAct		
UniProtKB	O15481	MAGEB4	enables	GO:0005515	PMID:33961781	IPI	UniProtKB:Q13464	F	Melanoma-associated antigen B4	MAGEB4	protein	taxon:9606	20260725	IntAct		
UniProtKB	O15481	MAGEB4	involved_in	GO:0000122	GO_REF:0000033	IBA	MGI:MGI:97290|PANTHER:PTN000200266|UniProtKB:P43355|UniProtKB:P43356	P	Melanoma-associated antigen B4	MAGEB4	protein	taxon:9606	20210301	GO_Central		
UniProtKB	O15481	MAGEB4	is_active_in	GO:0005634	GO_REF:0000033	IBA	MGI:MGI:1351648|MGI:MGI:1913897|MGI:MGI:1928994|MGI:MGI:1930187|MGI:MGI:2148149|MGI:MGI:97290|PANTHER:PTN000200256|PomBase:SPCC645.04|SGD:S000002696|UniProtKB:P43355|UniProtKB:P43356|UniProtKB:P43363|UniProtKB:P43364|UniProtKB:Q96MG7|UniProtKB:Q9H213|UniProtKB:Q9UBF1|UniProtKB:Q9UNF1|dictyBase:DDB_G0284679	C	Melanoma-associated antigen B4	MAGEB4	protein	taxon:9606	20260528	GO_Central		
UniProtKB	O15481	MAGEB4	located_in	GO:0005737	GO_REF:0000044	IEA	UniProtKB-SubCell:SL-0086	C	Melanoma-associated antigen B4	MAGEB4	protein	taxon:9606	20260727	UniProt		
UniProtKB	O15481	MAGEB4	located_in	GO:0005737	GO_REF:0000117	IEA	ARBA:ARBA00026971	C	Melanoma-associated antigen B4	MAGEB4	protein	taxon:9606	20260727	UniProt		
UniProtKB	O15482	TEX28	enables	GO:0005515	PMID:28514442	IPI	UniProtKB:Q9ULS5	F	Testis-specific protein TEX28	TEX28|TEX28P1|TEX28P2|CXorf2	protein	taxon:9606	20260725	IntAct		
UniProtKB	O15482	TEX28	enables	GO:0005515	PMID:32296183	IPI	UniProtKB:Q01850	F	Testis-specific protein TEX28	TEX28|TEX28P1|TEX28P2|CXorf2	protein	taxon:9606	20260725	IntAct		
UniProtKB	O15482	TEX28	enables	GO:0005515	PMID:32296183	IPI	UniProtKB:Q15323	F	Testis-specific protein TEX28	TEX28|TEX28P1|TEX28P2|CXorf2	protein	taxon:9606	20260725	IntAct		
UniProtKB	O15482	TEX28	enables	GO:0005515	PMID:32296183	IPI	UniProtKB:Q7Z3Y8	F	Testis-specific protein TEX28	TEX28|TEX28P1|TEX28P2|CXorf2	protein	taxon:9606	20260725	IntAct		
UniProtKB	O15482	TEX28	enables	GO:0005515	PMID:32296183	IPI	UniProtKB:Q8N720	F	Testis-specific protein TEX28	TEX28|TEX28P1|TEX28P2|CXorf2	protein	taxon:9606	20260725	IntAct		
UniProtKB	O15482	TEX28	enables	GO:0005515	PMID:32296183	IPI	UniProtKB:Q9ULS5	F	Testis-specific protein TEX28	TEX28|TEX28P1|TEX28P2|CXorf2	protein	taxon:9606	20260725	IntAct		
UniProtKB	O15482	TEX28	enables	GO:0005515	PMID:33961781	IPI	UniProtKB:Q9ULS5	F	Testis-specific protein TEX28	TEX28|TEX28P1|TEX28P2|CXorf2	protein	taxon:9606	20260725	IntAct		
UniProtKB	O15482	TEX28	enables	GO:0005515	PMID:40205054	IPI	UniProtKB:Q9ULS5	F	Testis-specific protein TEX28	TEX28|TEX28P1|TEX28P2|CXorf2	protein	taxon:9606	20260725	IntAct		
UniProtKB	O15482	TEX28	is_active_in	GO:0012505	GO_REF:0000033	IBA	PANTHER:PTN002314874|UniProtKB:O75069|UniProtKB:O94876|UniProtKB:Q9ULS5	C	Testis-specific protein TEX28	TEX28|TEX28P1|TEX28P2|CXorf2	protein	taxon:9606	20260529	GO_Central		
UniProtKB	O15482	TEX28	located_in	GO:0016020	GO_REF:0000044	IEA	UniProtKB-SubCell:SL-0162	C	Testis-specific protein TEX28	TEX28|TEX28P1|TEX28P2|CXorf2	protein	taxon:9606	20260727	UniProt		
UniProtKB	O15484	CAPN5	enables	GO:0004198	GO_REF:0000002	IEA	InterPro:IPR001300|InterPro:IPR022684	F	Calpain-5	CAPN5|NCL3	protein	taxon:9606	20260727	InterPro		
UniProtKB	O15484	CAPN5	enables	GO:0004198	GO_REF:0000033	IBA	FB:FBgn0012051|FB:FBgn0025866|MGI:MGI:107437|MGI:MGI:2181366|MGI:MGI:88263|MGI:MGI:88264|PANTHER:PTN000021568|RGD:2267|RGD:2269|RGD:69354|UniProtKB:P07384|UniProtKB:P17655|UniProtKB:P35750|UniProtKB:Q9HC96	F	Calpain-5	CAPN5|NCL3	protein	taxon:9606	20250411	GO_Central		
UniProtKB	O15484	CAPN5	enables	GO:0004198	PMID:9339374	TAS		F	Calpain-5	CAPN5|NCL3	protein	taxon:9606	20030904	PINC		
UniProtKB	O15484	CAPN5	enables	GO:0005515	PMID:28514442	IPI	UniProtKB:P31948	F	Calpain-5	CAPN5|NCL3	protein	taxon:9606	20260725	IntAct		
UniProtKB	O15484	CAPN5	enables	GO:0005515	PMID:33961781	IPI	UniProtKB:P31948	F	Calpain-5	CAPN5|NCL3	protein	taxon:9606	20260725	IntAct		
UniProtKB	O15484	CAPN5	involved_in	GO:0006508	GO_REF:0000002	IEA	InterPro:IPR001300|InterPro:IPR022684	P	Calpain-5	CAPN5|NCL3	protein	taxon:9606	20260727	InterPro		
UniProtKB	O15484	CAPN5	involved_in	GO:0006508	GO_REF:0000033	IBA	FB:FBgn0012051|FB:FBgn0025866|MGI:MGI:107437|MGI:MGI:2181366|MGI:MGI:88263|MGI:MGI:88264|PANTHER:PTN000021568|RGD:2267|RGD:2268|RGD:2269|UniProtKB:P07384|UniProtKB:P20807|UniProtKB:P35750|UniProtKB:Q9HC96|WB:WBGene00006606	P	Calpain-5	CAPN5|NCL3	protein	taxon:9606	20260528	GO_Central		
UniProtKB	O15484	CAPN5	involved_in	GO:0007165	PMID:9339374	TAS		P	Calpain-5	CAPN5|NCL3	protein	taxon:9606	20030904	PINC		
UniProtKB	O15484	CAPN5	is_active_in	GO:0005737	GO_REF:0000033	IBA	FB:FBgn0012051|FB:FBgn0025866|FB:FBgn0260450|MGI:MGI:107437|MGI:MGI:1352490|MGI:MGI:88263|MGI:MGI:88264|PANTHER:PTN000021568|RGD:2268|RGD:2269|RGD:69354|UniProtKB:P07384|UniProtKB:P17655|UniProtKB:P20807|UniProtKB:P35750|UniProtKB:Q9HC96|UniProtKB:Q9Y6Q1|WB:WBGene00000542	C	Calpain-5	CAPN5|NCL3	protein	taxon:9606	20260528	GO_Central		
UniProtKB	O15484	CAPN5	located_in	GO:0005925	PMID:21423176	HDA		C	Calpain-5	CAPN5|NCL3	protein	taxon:9606	20140715	UniProt	part_of(CL:0000057)	
UniProtKB	O15484	CAPN5	located_in	GO:0009986	PMID:23055945	IDA		C	Calpain-5	CAPN5|NCL3	protein	taxon:9606	20130318	UniProt		
UniProtKB	O15484	CAPN5	located_in	GO:0045202	GO_REF:0000107	IEA	UniProtKB:O08688|ensembl:ENSMUSP00000048183	C	Calpain-5	CAPN5|NCL3	protein	taxon:9606	20260724	Ensembl		
UniProtKB	O15484	CAPN5	located_in	GO:0070062	PMID:19056867	HDA		C	Calpain-5	CAPN5|NCL3	protein	taxon:9606	20131024	UniProt	part_of(UBERON:0001088)	
UniProtKB	O15484	CAPN5	located_in	GO:0070062	PMID:23533145	HDA		C	Calpain-5	CAPN5|NCL3	protein	taxon:9606	20140714	UniProt		
UniProtKB	O15488	GYG2	enables	GO:0005515	PMID:16189514	IPI	UniProtKB:P13807	F	Glycogenin-2	GYG2	protein	taxon:9606	20260725	IntAct		
UniProtKB	O15488	GYG2	enables	GO:0005515	PMID:33961781	IPI	UniProtKB:P13807	F	Glycogenin-2	GYG2	protein	taxon:9606	20260725	IntAct		
UniProtKB	O15488	GYG2	enables	GO:0005515	PMID:35271311	IPI	UniProtKB:P13807	F	Glycogenin-2	GYG2	protein	taxon:9606	20260725	IntAct		
UniProtKB	O15488	GYG2	enables	GO:0008466	GO_REF:0000003	IEA	EC:2.4.1.186	F	Glycogenin-2	GYG2	protein	taxon:9606	20260727	UniProt		
UniProtKB	O15488	GYG2	enables	GO:0008466	GO_REF:0000033	IBA	MGI:MGI:1351614|PANTHER:PTN000127027|RGD:621785|SGD:S000001766|SGD:S000003673|UniProtKB:O15488|UniProtKB:P46976|UniProtKB:V5ILS6|WB:WBGene00006863	F	Glycogenin-2	GYG2	protein	taxon:9606	20260528	GO_Central		
UniProtKB	O15488	GYG2	enables	GO:0008466	GO_REF:0000116	IEA	RHEA:23360|RHEA:56560	F	Glycogenin-2	GYG2	protein	taxon:9606	20260727	RHEA		
UniProtKB	O15488	GYG2	enables	GO:0008466	GO_REF:0000117	IEA	ARBA:ARBA00043451	F	Glycogenin-2	GYG2	protein	taxon:9606	20260727	UniProt		
UniProtKB	O15488	GYG2	enables	GO:0008466	PMID:9346895	EXP		F	Glycogenin-2	GYG2	protein	taxon:9606	20260222	Reactome		
UniProtKB	O15488	GYG2	enables	GO:0008466	PMID:9857012	IDA		F	Glycogenin-2	GYG2	protein	taxon:9606	20181112	UniProt		
UniProtKB	O15488	GYG2	enables	GO:0016757	GO_REF:0000002	IEA	InterPro:IPR002495	F	Glycogenin-2	GYG2	protein	taxon:9606	20260727	InterPro		
UniProtKB	O15488	GYG2	involved_in	GO:0005978	GO_REF:0000041	IEA	UniPathway:UPA00164	P	Glycogenin-2	GYG2	protein	taxon:9606	20260227	UniProt		
UniProtKB	O15488	GYG2	involved_in	GO:0005978	GO_REF:0000117	IEA	ARBA:ARBA00043606	P	Glycogenin-2	GYG2	protein	taxon:9606	20260727	UniProt		
UniProtKB	O15488	GYG2	involved_in	GO:0005978	PMID:9857012	IDA		P	Glycogenin-2	GYG2	protein	taxon:9606	20181112	UniProt		
UniProtKB	O15488	GYG2	involved_in	GO:0005978	Reactome:R-HSA-3322077	TAS		P	Glycogenin-2	GYG2	protein	taxon:9606	20260316	Reactome		
UniProtKB	O15488	GYG2	is_active_in	GO:0005737	GO_REF:0000024	ISS	UniProtKB:C4R941	C	Glycogenin-2	GYG2	protein	taxon:9606	20240626	UniProt		
UniProtKB	O15488	GYG2	is_active_in	GO:0005737	GO_REF:0000033	IBA	PANTHER:PTN000127027|PomBase:SPAC5H10.12c|PomBase:SPBC4C3.08|PomBase:SPBC4C3.09|WB:WBGene00006863	C	Glycogenin-2	GYG2	protein	taxon:9606	20190312	GO_Central		
UniProtKB	O15488	GYG2	located_in	GO:0005634	GO_REF:0000024	ISS	UniProtKB:P13280	C	Glycogenin-2	GYG2	protein	taxon:9606	20240916	UniProt		
UniProtKB	O15488	GYG2	located_in	GO:0005634	GO_REF:0000044	IEA	UniProtKB-SubCell:SL-0191	C	Glycogenin-2	GYG2	protein	taxon:9606	20260727	UniProt		
UniProtKB	O15488	GYG2	located_in	GO:0005737	GO_REF:0000024	ISS	UniProtKB:P13280	C	Glycogenin-2	GYG2	protein	taxon:9606	20240626	UniProt		
UniProtKB	O15488	GYG2	located_in	GO:0005737	GO_REF:0000024	ISS	UniProtKB:P13280	C	Glycogenin-2	GYG2	protein	taxon:9606	20240916	UniProt		
UniProtKB	O15488	GYG2	located_in	GO:0005737	GO_REF:0000044	IEA	UniProtKB-SubCell:SL-0086	C	Glycogenin-2	GYG2	protein	taxon:9606	20260727	UniProt		
UniProtKB	O15488	GYG2	located_in	GO:0005829	Reactome:R-HSA-3322009	TAS		C	Glycogenin-2	GYG2	protein	taxon:9606	20140324	Reactome		
UniProtKB	O15488	GYG2	located_in	GO:0005829	Reactome:R-HSA-3322014	TAS		C	Glycogenin-2	GYG2	protein	taxon:9606	20130503	Reactome		
UniProtKB	O15488	GYG2	located_in	GO:0005829	Reactome:R-HSA-3322016	TAS		C	Glycogenin-2	GYG2	protein	taxon:9606	20140324	Reactome		
UniProtKB	O15488	GYG2	located_in	GO:0005829	Reactome:R-HSA-3322019	TAS		C	Glycogenin-2	GYG2	protein	taxon:9606	20130503	Reactome		
UniProtKB	O15488	GYG2	located_in	GO:0005829	Reactome:R-HSA-3780994	TAS		C	Glycogenin-2	GYG2	protein	taxon:9606	20130626	Reactome		
UniProtKB	O15488	GYG2	located_in	GO:0005829	Reactome:R-HSA-3780995	TAS		C	Glycogenin-2	GYG2	protein	taxon:9606	20130503	Reactome		
UniProtKB	O15488	GYG2	located_in	GO:0005829	Reactome:R-HSA-3780997	TAS		C	Glycogenin-2	GYG2	protein	taxon:9606	20130503	Reactome		
UniProtKB	O15488	GYG2	located_in	GO:0005829	Reactome:R-HSA-3781011	TAS		C	Glycogenin-2	GYG2	protein	taxon:9606	20130626	Reactome		
UniProtKB	O15488	GYG2	located_in	GO:0005829	Reactome:R-HSA-3781021	TAS		C	Glycogenin-2	GYG2	protein	taxon:9606	20130626	Reactome		
UniProtKB	O15488	GYG2	located_in	GO:0005829	Reactome:R-HSA-3858506	TAS		C	Glycogenin-2	GYG2	protein	taxon:9606	20130503	Reactome		
UniProtKB	O15488	GYG2	located_in	GO:0005829	Reactome:R-HSA-3878762	TAS		C	Glycogenin-2	GYG2	protein	taxon:9606	20140324	Reactome		
UniProtKB	O15488	GYG2	located_in	GO:0005829	Reactome:R-HSA-453339	TAS		C	Glycogenin-2	GYG2	protein	taxon:9606	20140324	Reactome		
UniProtKB	O15488	GYG2	located_in	GO:0005829	Reactome:R-HSA-71552	TAS		C	Glycogenin-2	GYG2	protein	taxon:9606	20140324	Reactome		
UniProtKB	O15488	GYG2	located_in	GO:0005829	Reactome:R-HSA-71590	TAS		C	Glycogenin-2	GYG2	protein	taxon:9606	20130503	Reactome		
UniProtKB	O15488	GYG2	located_in	GO:0005829	Reactome:R-HSA-71593	TAS		C	Glycogenin-2	GYG2	protein	taxon:9606	20140324	Reactome		
UniProtKB	O15492	RGS16	enables	GO:0003924	GO_REF:0000117	IEA	ARBA:ARBA00026818	F	Regulator of G protein signaling 16	RGS16|RGSR	protein	taxon:9606	20260727	UniProt		
UniProtKB	O15492	RGS16	enables	GO:0003924	Reactome:R-HSA-8982020	TAS		F	Regulator of G protein signaling 16	RGS16|RGSR	protein	taxon:9606	20240514	Reactome		
UniProtKB	O15492	RGS16	enables	GO:0003924	Reactome:R-HSA-8982021	TAS		F	Regulator of G protein signaling 16	RGS16|RGSR	protein	taxon:9606	20240514	Reactome		
UniProtKB	O15492	RGS16	enables	GO:0005096	GO_REF:0000033	IBA	AGI_LocusCode:AT3G26090|CGD:CAL0000199031|FB:FBgn0028743|MGI:MGI:108407|MGI:MGI:1927498|PANTHER:PTN000090250|RGD:3567|RGD:3571|SGD:S000004444|SGD:S000005633|UniProtKB:O15492|UniProtKB:P41220|UniProtKB:P57771|UniProtKB:Q08116|WB:WBGene00004344|WB:WBGene00004345|WB:WBGene00004350	F	Regulator of G protein signaling 16	RGS16|RGSR	protein	taxon:9606	20250625	GO_Central		
UniProtKB	O15492	RGS16	enables	GO:0005096	GO_REF:0000107	IEA	UniProtKB:P97428|ensembl:ENSMUSP00000027748	F	Regulator of G protein signaling 16	RGS16|RGSR	protein	taxon:9606	20260724	Ensembl		
UniProtKB	O15492	RGS16	enables	GO:0005096	PMID:10747990	TAS		F	Regulator of G protein signaling 16	RGS16|RGSR	protein	taxon:9606	20030904	PINC		
UniProtKB	O15492	RGS16	enables	GO:0005096	PMID:18434541	IDA		F	Regulator of G protein signaling 16	RGS16|RGSR	protein	taxon:9606	20160104	UniProt		
UniProtKB	O15492	RGS16	enables	GO:0005515	PMID:21784977	IPI	UniProtKB:P26651	F	Regulator of G protein signaling 16	RGS16|RGSR	protein	taxon:9606	20111209	UniProt		
UniProtKB	O15492	RGS16	enables	GO:0005516	PMID:10747990	TAS		F	Regulator of G protein signaling 16	RGS16|RGSR	protein	taxon:9606	20030904	PINC		
UniProtKB	O15492	RGS16	involved_in	GO:0007186	GO_REF:0000024	ISS	UniProtKB:P97428	P	Regulator of G protein signaling 16	RGS16|RGSR	protein	taxon:9606	20160107	UniProt		
UniProtKB	O15492	RGS16	involved_in	GO:0007186	GO_REF:0000107	IEA	UniProtKB:P97428|ensembl:ENSMUSP00000027748	P	Regulator of G protein signaling 16	RGS16|RGSR	protein	taxon:9606	20260724	Ensembl		
UniProtKB	O15492	RGS16	involved_in	GO:0007186	Reactome:R-HSA-388396	TAS		P	Regulator of G protein signaling 16	RGS16|RGSR	protein	taxon:9606	20260316	Reactome		
UniProtKB	O15492	RGS16	involved_in	GO:0007601	PMID:9469939	TAS		P	Regulator of G protein signaling 16	RGS16|RGSR	protein	taxon:9606	20030904	PINC		
UniProtKB	O15492	RGS16	involved_in	GO:0008277	PMID:10747990	TAS		P	Regulator of G protein signaling 16	RGS16|RGSR	protein	taxon:9606	20030904	PINC		
UniProtKB	O15492	RGS16	involved_in	GO:0043547	PMID:18434541	IDA		P	Regulator of G protein signaling 16	RGS16|RGSR	protein	taxon:9606	20160104	UniProt		
UniProtKB	O15492	RGS16	involved_in	GO:0045744	GO_REF:0000033	IBA	MGI:MGI:1098271|MGI:MGI:2180585|PANTHER:PTN000090250|RGD:3567|RGD:621665	P	Regulator of G protein signaling 16	RGS16|RGSR	protein	taxon:9606	20250625	GO_Central		
UniProtKB	O15492	RGS16	is_active_in	GO:0009898	GO_REF:0000033	IBA	MGI:MGI:1098271|PANTHER:PTN000090250|RGD:3571|RGD:621665|UniProtKB:Q08116	C	Regulator of G protein signaling 16	RGS16|RGSR	protein	taxon:9606	20250625	GO_Central		
UniProtKB	O15492	RGS16	located_in	GO:0005886	Reactome:R-HSA-8981892	TAS		C	Regulator of G protein signaling 16	RGS16|RGSR	protein	taxon:9606	20151214	Reactome		
UniProtKB	O15492	RGS16	located_in	GO:0005886	Reactome:R-HSA-8982012	TAS		C	Regulator of G protein signaling 16	RGS16|RGSR	protein	taxon:9606	20151214	Reactome		
UniProtKB	O15492	RGS16	located_in	GO:0005886	Reactome:R-HSA-8982017	TAS		C	Regulator of G protein signaling 16	RGS16|RGSR	protein	taxon:9606	20151214	Reactome		
UniProtKB	O15492	RGS16	located_in	GO:0005886	Reactome:R-HSA-8982018	TAS		C	Regulator of G protein signaling 16	RGS16|RGSR	protein	taxon:9606	20151214	Reactome		
UniProtKB	O15492	RGS16	located_in	GO:0005886	Reactome:R-HSA-8982019	TAS		C	Regulator of G protein signaling 16	RGS16|RGSR	protein	taxon:9606	20151214	Reactome		
UniProtKB	O15492	RGS16	located_in	GO:0005886	Reactome:R-HSA-8982020	TAS		C	Regulator of G protein signaling 16	RGS16|RGSR	protein	taxon:9606	20151214	Reactome		
UniProtKB	O15492	RGS16	located_in	GO:0005886	Reactome:R-HSA-8982021	TAS		C	Regulator of G protein signaling 16	RGS16|RGSR	protein	taxon:9606	20151214	Reactome		
UniProtKB	O15492	RGS16	located_in	GO:0005886	Reactome:R-HSA-8982025	TAS		C	Regulator of G protein signaling 16	RGS16|RGSR	protein	taxon:9606	20151214	Reactome		
UniProtKB	O15492	RGS16	located_in	GO:0005886	Reactome:R-HSA-8982026	TAS		C	Regulator of G protein signaling 16	RGS16|RGSR	protein	taxon:9606	20151214	Reactome		
UniProtKB	O15492	RGS16	located_in	GO:0016020	GO_REF:0000024	ISS	UniProtKB:P97428	C	Regulator of G protein signaling 16	RGS16|RGSR	protein	taxon:9606	20160107	UniProt		
UniProtKB	O15492	RGS16	located_in	GO:0016020	GO_REF:0000024	ISS	UniProtKB:P97428	C	Regulator of G protein signaling 16	RGS16|RGSR	protein	taxon:9606	20170113	UniProt		
UniProtKB	O15492	RGS16	located_in	GO:0016020	GO_REF:0000044	IEA	UniProtKB-SubCell:SL-0162	C	Regulator of G protein signaling 16	RGS16|RGSR	protein	taxon:9606	20260727	UniProt		
UniProtKB	O15492	RGS16	located_in	GO:0016020	GO_REF:0000107	IEA	UniProtKB:P97428|ensembl:ENSMUSP00000027748	C	Regulator of G protein signaling 16	RGS16|RGSR	protein	taxon:9606	20260724	Ensembl		
UniProtKB	O15492	RGS16	part_of	GO:0005737	PMID:10791963	IDA		C	Regulator of G protein signaling 16	RGS16|RGSR	protein	taxon:9606	20130316	CACAO		
UniProtKB	O15496	PLA2G10	acts_upstream_of	GO:0090370	PMID:20844270	ISS	UniProtKB:Q9QXX3	P	Group 10 secretory phospholipase A2	PLA2G10	protein	taxon:9606	20250221	BHF-UCL		
UniProtKB	O15496	PLA2G10	acts_upstream_of_negative_effect	GO:0141193	PMID:20844270	IDA		P	Group 10 secretory phospholipase A2	PLA2G10	protein	taxon:9606	20250221	BHF-UCL		
UniProtKB	O15496	PLA2G10	acts_upstream_of_or_within	GO:0007411	PMID:15927955	IDA		P	Group 10 secretory phospholipase A2	PLA2G10	protein	taxon:9606	20090324	MGI		
UniProtKB	O15496	PLA2G10	acts_upstream_of_or_within	GO:0051977	PMID:15927955	IDA		P	Group 10 secretory phospholipase A2	PLA2G10	protein	taxon:9606	20090324	MGI		
UniProtKB	O15496	PLA2G10	enables	GO:0003847	GO_REF:0000116	IEA	RHEA:40479	F	Group 10 secretory phospholipase A2	PLA2G10	protein	taxon:9606	20260727	RHEA		
UniProtKB	O15496	PLA2G10	enables	GO:0003847	PMID:16962371	IDA		F	Group 10 secretory phospholipase A2	PLA2G10	protein	taxon:9606	20200505	UniProt		
UniProtKB	O15496	PLA2G10	enables	GO:0004620	GO_REF:0000107	IEA	UniProtKB:Q9QXX3|ensembl:ENSMUSP00000023364	F	Group 10 secretory phospholipase A2	PLA2G10	protein	taxon:9606	20260724	Ensembl		
UniProtKB	O15496	PLA2G10	enables	GO:0004620	PMID:20844270	ISS	UniProtKB:Q9QXX3	F	Group 10 secretory phospholipase A2	PLA2G10	protein	taxon:9606	20110504	BHF-UCL		
UniProtKB	O15496	PLA2G10	enables	GO:0004623	GO_REF:0000002	IEA	InterPro:IPR001211|InterPro:IPR016090|InterPro:IPR036444	F	Group 10 secretory phospholipase A2	PLA2G10	protein	taxon:9606	20260727	InterPro		
UniProtKB	O15496	PLA2G10	enables	GO:0004623	GO_REF:0000003	IEA	EC:3.1.1.4	F	Group 10 secretory phospholipase A2	PLA2G10	protein	taxon:9606	20260727	UniProt		
UniProtKB	O15496	PLA2G10	enables	GO:0004623	GO_REF:0000033	IBA	MGI:MGI:101842|MGI:MGI:101899|MGI:MGI:104642|MGI:MGI:1341796|MGI:MGI:1347522|MGI:MGI:1349660|MGI:MGI:1349661|PANTHER:PTN000919171|RGD:61935|RGD:61949|RGD:620857|UniProtKB:O15496|UniProtKB:P00592|UniProtKB:P04054|UniProtKB:P14555|UniProtKB:P39877|UniProtKB:Q9BZM2|UniProtKB:Q9NZK7|UniProtKB:Q9UNK4	F	Group 10 secretory phospholipase A2	PLA2G10	protein	taxon:9606	20260528	GO_Central		
UniProtKB	O15496	PLA2G10	enables	GO:0004623	GO_REF:0000107	IEA	UniProtKB:Q9QXX3|ensembl:ENSMUSP00000023364	F	Group 10 secretory phospholipase A2	PLA2G10	protein	taxon:9606	20260724	Ensembl		
UniProtKB	O15496	PLA2G10	enables	GO:0004623	GO_REF:0000116	IEA	RHEA:15801|RHEA:38779|RHEA:40519|RHEA:41223	F	Group 10 secretory phospholipase A2	PLA2G10	protein	taxon:9606	20260727	RHEA		
UniProtKB	O15496	PLA2G10	enables	GO:0004623	GO_REF:0000117	IEA	ARBA:ARBA00028544	F	Group 10 secretory phospholipase A2	PLA2G10	protein	taxon:9606	20260727	UniProt		
UniProtKB	O15496	PLA2G10	enables	GO:0004623	PMID:12021277	IDA		F	Group 10 secretory phospholipase A2	PLA2G10	protein	taxon:9606	20200511	UniProt		
UniProtKB	O15496	PLA2G10	enables	GO:0004623	PMID:12359733	IDA		F	Group 10 secretory phospholipase A2	PLA2G10	protein	taxon:9606	20200507	UniProt		
UniProtKB	O15496	PLA2G10	enables	GO:0004623	PMID:16146426	IDA		F	Group 10 secretory phospholipase A2	PLA2G10	protein	taxon:9606	20200507	UniProt		
UniProtKB	O15496	PLA2G10	enables	GO:0004623	PMID:16962371	IDA		F	Group 10 secretory phospholipase A2	PLA2G10	protein	taxon:9606	20200505	UniProt		
UniProtKB	O15496	PLA2G10	enables	GO:0004623	PMID:9188469	TAS		F	Group 10 secretory phospholipase A2	PLA2G10	protein	taxon:9606	20031119	PINC		
UniProtKB	O15496	PLA2G10	enables	GO:0005509	GO_REF:0000002	IEA	InterPro:IPR001211	F	Group 10 secretory phospholipase A2	PLA2G10	protein	taxon:9606	20260727	InterPro		
UniProtKB	O15496	PLA2G10	enables	GO:0005509	GO_REF:0000033	IBA	MGI:MGI:1313269|PANTHER:PTN000919171|UniProtKB:P04054|UniProtKB:Q9NZK7	F	Group 10 secretory phospholipase A2	PLA2G10	protein	taxon:9606	20180510	GO_Central		
UniProtKB	O15496	PLA2G10	enables	GO:0005515	PMID:28514442	IPI	UniProtKB:Q96HA8	F	Group 10 secretory phospholipase A2	PLA2G10	protein	taxon:9606	20260725	IntAct		
UniProtKB	O15496	PLA2G10	enables	GO:0005515	PMID:32296183	IPI	UniProtKB:A5D8V6	F	Group 10 secretory phospholipase A2	PLA2G10	protein	taxon:9606	20260725	IntAct		
UniProtKB	O15496	PLA2G10	enables	GO:0005515	PMID:32296183	IPI	UniProtKB:A8MQ03	F	Group 10 secretory phospholipase A2	PLA2G10	protein	taxon:9606	20260725	IntAct		
UniProtKB	O15496	PLA2G10	enables	GO:0005515	PMID:32296183	IPI	UniProtKB:A8MV65-2	F	Group 10 secretory phospholipase A2	PLA2G10	protein	taxon:9606	20260725	IntAct		
UniProtKB	O15496	PLA2G10	enables	GO:0005515	PMID:32296183	IPI	UniProtKB:O14633	F	Group 10 secretory phospholipase A2	PLA2G10	protein	taxon:9606	20260725	IntAct		
UniProtKB	O15496	PLA2G10	enables	GO:0005515	PMID:32296183	IPI	UniProtKB:O14964	F	Group 10 secretory phospholipase A2	PLA2G10	protein	taxon:9606	20260725	IntAct		
UniProtKB	O15496	PLA2G10	enables	GO:0005515	PMID:32296183	IPI	UniProtKB:O43593	F	Group 10 secretory phospholipase A2	PLA2G10	protein	taxon:9606	20260725	IntAct		
UniProtKB	O15496	PLA2G10	enables	GO:0005515	PMID:32296183	IPI	UniProtKB:O43711	F	Group 10 secretory phospholipase A2	PLA2G10	protein	taxon:9606	20260725	IntAct		
UniProtKB	O15496	PLA2G10	enables	GO:0005515	PMID:32296183	IPI	UniProtKB:O60336	F	Group 10 secretory phospholipase A2	PLA2G10	protein	taxon:9606	20260725	IntAct		
UniProtKB	O15496	PLA2G10	enables	GO:0005515	PMID:32296183	IPI	UniProtKB:O75593	F	Group 10 secretory phospholipase A2	PLA2G10	protein	taxon:9606	20260725	IntAct		
UniProtKB	O15496	PLA2G10	enables	GO:0005515	PMID:32296183	IPI	UniProtKB:O75716	F	Group 10 secretory phospholipase A2	PLA2G10	protein	taxon:9606	20260725	IntAct		
UniProtKB	O15496	PLA2G10	enables	GO:0005515	PMID:32296183	IPI	UniProtKB:O95817	F	Group 10 secretory phospholipase A2	PLA2G10	protein	taxon:9606	20260725	IntAct		
UniProtKB	O15496	PLA2G10	enables	GO:0005515	PMID:32296183	IPI	UniProtKB:O95947	F	Group 10 secretory phospholipase A2	PLA2G10	protein	taxon:9606	20260725	IntAct		
UniProtKB	O15496	PLA2G10	enables	GO:0005515	PMID:32296183	IPI	UniProtKB:P09234	F	Group 10 secretory phospholipase A2	PLA2G10	protein	taxon:9606	20260725	IntAct		
UniProtKB	O15496	PLA2G10	enables	GO:0005515	PMID:32296183	IPI	UniProtKB:P21145	F	Group 10 secretory phospholipase A2	PLA2G10	protein	taxon:9606	20260725	IntAct		
UniProtKB	O15496	PLA2G10	enables	GO:0005515	PMID:32296183	IPI	UniProtKB:P21549	F	Group 10 secretory phospholipase A2	PLA2G10	protein	taxon:9606	20260725	IntAct		
UniProtKB	O15496	PLA2G10	enables	GO:0005515	PMID:32296183	IPI	UniProtKB:P29972	F	Group 10 secretory phospholipase A2	PLA2G10	protein	taxon:9606	20260725	IntAct		
UniProtKB	O15496	PLA2G10	enables	GO:0005515	PMID:32296183	IPI	UniProtKB:P31273	F	Group 10 secretory phospholipase A2	PLA2G10	protein	taxon:9606	20260725	IntAct		
UniProtKB	O15496	PLA2G10	enables	GO:0005515	PMID:32296183	IPI	UniProtKB:P32242	F	Group 10 secretory phospholipase A2	PLA2G10	protein	taxon:9606	20260725	IntAct		
UniProtKB	O15496	PLA2G10	enables	GO:0005515	PMID:32296183	IPI	UniProtKB:P54253	F	Group 10 secretory phospholipase A2	PLA2G10	protein	taxon:9606	20260725	IntAct		
UniProtKB	O15496	PLA2G10	enables	GO:0005515	PMID:32296183	IPI	UniProtKB:P78337	F	Group 10 secretory phospholipase A2	PLA2G10	protein	taxon:9606	20260725	IntAct		
UniProtKB	O15496	PLA2G10	enables	GO:0005515	PMID:32296183	IPI	UniProtKB:Q01974	F	Group 10 secretory phospholipase A2	PLA2G10	protein	taxon:9606	20260725	IntAct		
UniProtKB	O15496	PLA2G10	enables	GO:0005515	PMID:32296183	IPI	UniProtKB:Q02930-3	F	Group 10 secretory phospholipase A2	PLA2G10	protein	taxon:9606	20260725	IntAct		
UniProtKB	O15496	PLA2G10	enables	GO:0005515	PMID:32296183	IPI	UniProtKB:Q03989	F	Group 10 secretory phospholipase A2	PLA2G10	protein	taxon:9606	20260725	IntAct		
UniProtKB	O15496	PLA2G10	enables	GO:0005515	PMID:32296183	IPI	UniProtKB:Q0VD86	F	Group 10 secretory phospholipase A2	PLA2G10	protein	taxon:9606	20260725	IntAct		
UniProtKB	O15496	PLA2G10	enables	GO:0005515	PMID:32296183	IPI	UniProtKB:Q15319	F	Group 10 secretory phospholipase A2	PLA2G10	protein	taxon:9606	20260725	IntAct		
UniProtKB	O15496	PLA2G10	enables	GO:0005515	PMID:32296183	IPI	UniProtKB:Q5T749	F	Group 10 secretory phospholipase A2	PLA2G10	protein	taxon:9606	20260725	IntAct		
UniProtKB	O15496	PLA2G10	enables	GO:0005515	PMID:32296183	IPI	UniProtKB:Q5T751	F	Group 10 secretory phospholipase A2	PLA2G10	protein	taxon:9606	20260725	IntAct		
UniProtKB	O15496	PLA2G10	enables	GO:0005515	PMID:32296183	IPI	UniProtKB:Q5T7P2	F	Group 10 secretory phospholipase A2	PLA2G10	protein	taxon:9606	20260725	IntAct		
UniProtKB	O15496	PLA2G10	enables	GO:0005515	PMID:32296183	IPI	UniProtKB:Q5TA79	F	Group 10 secretory phospholipase A2	PLA2G10	protein	taxon:9606	20260725	IntAct		
UniProtKB	O15496	PLA2G10	enables	GO:0005515	PMID:32296183	IPI	UniProtKB:Q5TA82	F	Group 10 secretory phospholipase A2	PLA2G10	protein	taxon:9606	20260725	IntAct		
UniProtKB	O15496	PLA2G10	enables	GO:0005515	PMID:32296183	IPI	UniProtKB:Q6P1W5	F	Group 10 secretory phospholipase A2	PLA2G10	protein	taxon:9606	20260725	IntAct		
UniProtKB	O15496	PLA2G10	enables	GO:0005515	PMID:32296183	IPI	UniProtKB:Q6PEX3	F	Group 10 secretory phospholipase A2	PLA2G10	protein	taxon:9606	20260725	IntAct		
UniProtKB	O15496	PLA2G10	enables	GO:0005515	PMID:32296183	IPI	UniProtKB:Q7Z5V6-2	F	Group 10 secretory phospholipase A2	PLA2G10	protein	taxon:9606	20260725	IntAct		
UniProtKB	O15496	PLA2G10	enables	GO:0005515	PMID:32296183	IPI	UniProtKB:Q86UR1-2	F	Group 10 secretory phospholipase A2	PLA2G10	protein	taxon:9606	20260725	IntAct		
UniProtKB	O15496	PLA2G10	enables	GO:0005515	PMID:32296183	IPI	UniProtKB:Q8IUC1	F	Group 10 secretory phospholipase A2	PLA2G10	protein	taxon:9606	20260725	IntAct		
UniProtKB	O15496	PLA2G10	enables	GO:0005515	PMID:32296183	IPI	UniProtKB:Q8NEC5	F	Group 10 secretory phospholipase A2	PLA2G10	protein	taxon:9606	20260725	IntAct		
UniProtKB	O15496	PLA2G10	enables	GO:0005515	PMID:32296183	IPI	UniProtKB:Q8WU58	F	Group 10 secretory phospholipase A2	PLA2G10	protein	taxon:9606	20260725	IntAct		
UniProtKB	O15496	PLA2G10	enables	GO:0005515	PMID:32296183	IPI	UniProtKB:Q92734	F	Group 10 secretory phospholipase A2	PLA2G10	protein	taxon:9606	20260725	IntAct		
UniProtKB	O15496	PLA2G10	enables	GO:0005515	PMID:32296183	IPI	UniProtKB:Q96HA8	F	Group 10 secretory phospholipase A2	PLA2G10	protein	taxon:9606	20260725	IntAct		
UniProtKB	O15496	PLA2G10	enables	GO:0005515	PMID:32296183	IPI	UniProtKB:Q96HB5	F	Group 10 secretory phospholipase A2	PLA2G10	protein	taxon:9606	20260725	IntAct		
UniProtKB	O15496	PLA2G10	enables	GO:0005515	PMID:32296183	IPI	UniProtKB:Q96K80	F	Group 10 secretory phospholipase A2	PLA2G10	protein	taxon:9606	20260725	IntAct		
UniProtKB	O15496	PLA2G10	enables	GO:0005515	PMID:32296183	IPI	UniProtKB:Q99932-2	F	Group 10 secretory phospholipase A2	PLA2G10	protein	taxon:9606	20260725	IntAct		
UniProtKB	O15496	PLA2G10	enables	GO:0005515	PMID:32296183	IPI	UniProtKB:Q9BWX5	F	Group 10 secretory phospholipase A2	PLA2G10	protein	taxon:9606	20260725	IntAct		
UniProtKB	O15496	PLA2G10	enables	GO:0005515	PMID:32296183	IPI	UniProtKB:Q9BXY8	F	Group 10 secretory phospholipase A2	PLA2G10	protein	taxon:9606	20260725	IntAct		
UniProtKB	O15496	PLA2G10	enables	GO:0005515	PMID:32296183	IPI	UniProtKB:Q9ULV5-2	F	Group 10 secretory phospholipase A2	PLA2G10	protein	taxon:9606	20260725	IntAct		
UniProtKB	O15496	PLA2G10	enables	GO:0005515	PMID:32296183	IPI	UniProtKB:Q9Y223-2	F	Group 10 secretory phospholipase A2	PLA2G10	protein	taxon:9606	20260725	IntAct		
UniProtKB	O15496	PLA2G10	enables	GO:0005515	PMID:32814053	IPI	UniProtKB:Q7Z699	F	Group 10 secretory phospholipase A2	PLA2G10	protein	taxon:9606	20260725	IntAct		
UniProtKB	O15496	PLA2G10	enables	GO:0005515	PMID:33961781	IPI	UniProtKB:Q96HA8	F	Group 10 secretory phospholipase A2	PLA2G10	protein	taxon:9606	20260725	IntAct		
UniProtKB	O15496	PLA2G10	enables	GO:0005543	GO_REF:0000033	IBA	PANTHER:PTN000919171|UniProtKB:P14555	F	Group 10 secretory phospholipase A2	PLA2G10	protein	taxon:9606	20180510	GO_Central		
UniProtKB	O15496	PLA2G10	involved_in	GO:0000122	GO_REF:0000107	IEA	UniProtKB:Q9QXX3|ensembl:ENSMUSP00000023364	P	Group 10 secretory phospholipase A2	PLA2G10	protein	taxon:9606	20260724	Ensembl		
UniProtKB	O15496	PLA2G10	involved_in	GO:0000122	PMID:20844270	IDA		P	Group 10 secretory phospholipase A2	PLA2G10	protein	taxon:9606	20250221	BHF-UCL	causally_upstream_of(GO:0090370)	
UniProtKB	O15496	PLA2G10	involved_in	GO:0001516	GO_REF:0000107	IEA	UniProtKB:Q9QXX3|ensembl:ENSMUSP00000023364	P	Group 10 secretory phospholipase A2	PLA2G10	protein	taxon:9606	20260724	Ensembl		
UniProtKB	O15496	PLA2G10	involved_in	GO:0006644	GO_REF:0000002	IEA	InterPro:IPR016090|InterPro:IPR036444	P	Group 10 secretory phospholipase A2	PLA2G10	protein	taxon:9606	20260727	InterPro		
UniProtKB	O15496	PLA2G10	involved_in	GO:0006658	GO_REF:0000107	IEA	UniProtKB:Q9QXX3|ensembl:ENSMUSP00000023364	P	Group 10 secretory phospholipase A2	PLA2G10	protein	taxon:9606	20260724	Ensembl		
UniProtKB	O15496	PLA2G10	involved_in	GO:0006658	PMID:12359733	IDA		P	Group 10 secretory phospholipase A2	PLA2G10	protein	taxon:9606	20200507	UniProt		
UniProtKB	O15496	PLA2G10	involved_in	GO:0010744	PMID:18511424	IC	GO:0010884	P	Group 10 secretory phospholipase A2	PLA2G10	protein	taxon:9606	20150211	BHF-UCL		
UniProtKB	O15496	PLA2G10	involved_in	GO:0010884	PMID:18511424	IMP		P	Group 10 secretory phospholipase A2	PLA2G10	protein	taxon:9606	20090424	BHF-UCL		
UniProtKB	O15496	PLA2G10	involved_in	GO:0016042	GO_REF:0000002	IEA	InterPro:IPR001211	P	Group 10 secretory phospholipase A2	PLA2G10	protein	taxon:9606	20260727	InterPro		
UniProtKB	O15496	PLA2G10	involved_in	GO:0019369	PMID:18511424	NAS		P	Group 10 secretory phospholipase A2	PLA2G10	protein	taxon:9606	20090116	BHF-UCL		
UniProtKB	O15496	PLA2G10	involved_in	GO:0023019	GO_REF:0000107	IEA	UniProtKB:Q9QXX3|ensembl:ENSMUSP00000023364	P	Group 10 secretory phospholipase A2	PLA2G10	protein	taxon:9606	20260724	Ensembl		
UniProtKB	O15496	PLA2G10	involved_in	GO:0023019	PMID:20844270	IDA		P	Group 10 secretory phospholipase A2	PLA2G10	protein	taxon:9606	20250221	BHF-UCL	causally_upstream_of(GO:0090370)	
UniProtKB	O15496	PLA2G10	involved_in	GO:0031069	GO_REF:0000107	IEA	UniProtKB:Q9QXX3|ensembl:ENSMUSP00000023364	P	Group 10 secretory phospholipase A2	PLA2G10	protein	taxon:9606	20260724	Ensembl		
UniProtKB	O15496	PLA2G10	involved_in	GO:0032308	PMID:18511424	IMP		P	Group 10 secretory phospholipase A2	PLA2G10	protein	taxon:9606	20090116	BHF-UCL		
UniProtKB	O15496	PLA2G10	involved_in	GO:0034374	PMID:12021277	IDA		P	Group 10 secretory phospholipase A2	PLA2G10	protein	taxon:9606	20200511	UniProt		
UniProtKB	O15496	PLA2G10	involved_in	GO:0034638	PMID:12021277	IDA		P	Group 10 secretory phospholipase A2	PLA2G10	protein	taxon:9606	20200511	UniProt		
UniProtKB	O15496	PLA2G10	involved_in	GO:0036335	GO_REF:0000107	IEA	UniProtKB:Q9QXX3|ensembl:ENSMUSP00000023364	P	Group 10 secretory phospholipase A2	PLA2G10	protein	taxon:9606	20260724	Ensembl		
UniProtKB	O15496	PLA2G10	involved_in	GO:0042632	GO_REF:0000107	IEA	UniProtKB:Q9QXX3|ensembl:ENSMUSP00000023364	P	Group 10 secretory phospholipase A2	PLA2G10	protein	taxon:9606	20260724	Ensembl		
UniProtKB	O15496	PLA2G10	involved_in	GO:0042632	PMID:20844270	ISS	UniProtKB:Q9QXX3	P	Group 10 secretory phospholipase A2	PLA2G10	protein	taxon:9606	20110504	BHF-UCL		
UniProtKB	O15496	PLA2G10	involved_in	GO:0043030	PMID:18511424	IMP		P	Group 10 secretory phospholipase A2	PLA2G10	protein	taxon:9606	20090116	BHF-UCL		
UniProtKB	O15496	PLA2G10	involved_in	GO:0046337	GO_REF:0000107	IEA	UniProtKB:Q9QXX3|ensembl:ENSMUSP00000023364	P	Group 10 secretory phospholipase A2	PLA2G10	protein	taxon:9606	20260724	Ensembl		
UniProtKB	O15496	PLA2G10	involved_in	GO:0046337	PMID:12359733	IDA		P	Group 10 secretory phospholipase A2	PLA2G10	protein	taxon:9606	20200507	UniProt		
UniProtKB	O15496	PLA2G10	involved_in	GO:0046470	GO_REF:0000033	IBA	MGI:MGI:1341796|MGI:MGI:1347522|MGI:MGI:1349660|MGI:MGI:1349661|PANTHER:PTN000919171|UniProtKB:O15496|UniProtKB:P00592|UniProtKB:P04054|UniProtKB:P14555|UniProtKB:P39877|UniProtKB:Q9BZM2|UniProtKB:Q9UNK4	P	Group 10 secretory phospholipase A2	PLA2G10	protein	taxon:9606	20250411	GO_Central		
UniProtKB	O15496	PLA2G10	involved_in	GO:0046470	GO_REF:0000107	IEA	UniProtKB:Q9QXX3|ensembl:ENSMUSP00000023364	P	Group 10 secretory phospholipase A2	PLA2G10	protein	taxon:9606	20260724	Ensembl		
UniProtKB	O15496	PLA2G10	involved_in	GO:0046470	GO_REF:0000117	IEA	ARBA:ARBA00028347	P	Group 10 secretory phospholipase A2	PLA2G10	protein	taxon:9606	20260727	UniProt		
UniProtKB	O15496	PLA2G10	involved_in	GO:0046470	PMID:12359733	IDA		P	Group 10 secretory phospholipase A2	PLA2G10	protein	taxon:9606	20200507	UniProt		
UniProtKB	O15496	PLA2G10	involved_in	GO:0046470	PMID:16146426	IDA		P	Group 10 secretory phospholipase A2	PLA2G10	protein	taxon:9606	20200507	UniProt		
UniProtKB	O15496	PLA2G10	involved_in	GO:0046470	PMID:16962371	IDA		P	Group 10 secretory phospholipase A2	PLA2G10	protein	taxon:9606	20200505	UniProt		
UniProtKB	O15496	PLA2G10	involved_in	GO:0046471	GO_REF:0000033	IBA	MGI:MGI:1341796|MGI:MGI:1347522|MGI:MGI:1349660|PANTHER:PTN000919171|UniProtKB:O15496|UniProtKB:P04054|UniProtKB:Q9BZM2	P	Group 10 secretory phospholipase A2	PLA2G10	protein	taxon:9606	20250411	GO_Central		
UniProtKB	O15496	PLA2G10	involved_in	GO:0046471	GO_REF:0000107	IEA	UniProtKB:Q9QXX3|ensembl:ENSMUSP00000023364	P	Group 10 secretory phospholipase A2	PLA2G10	protein	taxon:9606	20260724	Ensembl		
UniProtKB	O15496	PLA2G10	involved_in	GO:0046471	PMID:12359733	IDA		P	Group 10 secretory phospholipase A2	PLA2G10	protein	taxon:9606	20200507	UniProt		
UniProtKB	O15496	PLA2G10	involved_in	GO:0046473	GO_REF:0000107	IEA	UniProtKB:Q9QXX3|ensembl:ENSMUSP00000023364	P	Group 10 secretory phospholipase A2	PLA2G10	protein	taxon:9606	20260724	Ensembl		
UniProtKB	O15496	PLA2G10	involved_in	GO:0046473	PMID:12359733	IDA		P	Group 10 secretory phospholipase A2	PLA2G10	protein	taxon:9606	20200507	UniProt		
UniProtKB	O15496	PLA2G10	involved_in	GO:0050482	GO_REF:0000002	IEA	InterPro:IPR016090|InterPro:IPR036444	P	Group 10 secretory phospholipase A2	PLA2G10	protein	taxon:9606	20260727	InterPro		
UniProtKB	O15496	PLA2G10	involved_in	GO:0051247	PMID:18511424	IMP		P	Group 10 secretory phospholipase A2	PLA2G10	protein	taxon:9606	20090116	BHF-UCL		
UniProtKB	O15496	PLA2G10	involved_in	GO:0051607	PMID:16146426	IDA		P	Group 10 secretory phospholipase A2	PLA2G10	protein	taxon:9606	20200507	UniProt		
UniProtKB	O15496	PLA2G10	involved_in	GO:0062234	PMID:16962371	IDA		P	Group 10 secretory phospholipase A2	PLA2G10	protein	taxon:9606	20200511	UniProt		
UniProtKB	O15496	PLA2G10	involved_in	GO:0090238	GO_REF:0000107	IEA	UniProtKB:Q9QXX3|ensembl:ENSMUSP00000023364	P	Group 10 secretory phospholipase A2	PLA2G10	protein	taxon:9606	20260724	Ensembl		
UniProtKB	O15496	PLA2G10	involved_in	GO:0090238	PMID:20844270	ISS	UniProtKB:Q9QXX3	P	Group 10 secretory phospholipase A2	PLA2G10	protein	taxon:9606	20250221	BHF-UCL		
UniProtKB	O15496	PLA2G10	involved_in	GO:2000344	GO_REF:0000024	ISS	UniProtKB:Q9QXX3	P	Group 10 secretory phospholipase A2	PLA2G10	protein	taxon:9606	20200511	UniProt		
UniProtKB	O15496	PLA2G10	involved_in	GO:2000344	GO_REF:0000107	IEA	UniProtKB:Q9QXX3|ensembl:ENSMUSP00000023364	P	Group 10 secretory phospholipase A2	PLA2G10	protein	taxon:9606	20260724	Ensembl		
UniProtKB	O15496	PLA2G10	located_in	GO:0001669	GO_REF:0000024	ISS	UniProtKB:Q9QXX3	C	Group 10 secretory phospholipase A2	PLA2G10	protein	taxon:9606	20200511	UniProt		
UniProtKB	O15496	PLA2G10	located_in	GO:0001669	GO_REF:0000044	IEA	UniProtKB-SubCell:SL-0007	C	Group 10 secretory phospholipase A2	PLA2G10	protein	taxon:9606	20260727	UniProt		
UniProtKB	O15496	PLA2G10	located_in	GO:0001669	GO_REF:0000107	IEA	UniProtKB:Q9QXX3|ensembl:ENSMUSP00000023364	C	Group 10 secretory phospholipase A2	PLA2G10	protein	taxon:9606	20260724	Ensembl		
UniProtKB	O15496	PLA2G10	located_in	GO:0005576	GO_REF:0000044	IEA	UniProtKB-SubCell:SL-0243	C	Group 10 secretory phospholipase A2	PLA2G10	protein	taxon:9606	20260727	UniProt		
UniProtKB	O15496	PLA2G10	located_in	GO:0005576	PMID:21805676	IDA		C	Group 10 secretory phospholipase A2	PLA2G10	protein	taxon:9606	20170425	UniProt		
UniProtKB	O15496	PLA2G10	located_in	GO:0005576	PMID:9188469	TAS		C	Group 10 secretory phospholipase A2	PLA2G10	protein	taxon:9606	20030904	PINC		
UniProtKB	O15496	PLA2G10	located_in	GO:0005576	Reactome:R-HSA-1602368	TAS		C	Group 10 secretory phospholipase A2	PLA2G10	protein	taxon:9606	20110914	Reactome		
UniProtKB	O15496	PLA2G10	located_in	GO:0005576	Reactome:R-HSA-1602374	TAS		C	Group 10 secretory phospholipase A2	PLA2G10	protein	taxon:9606	20110914	Reactome		
UniProtKB	O15496	PLA2G10	located_in	GO:0005576	Reactome:R-HSA-1602377	TAS		C	Group 10 secretory phospholipase A2	PLA2G10	protein	taxon:9606	20110914	Reactome		
UniProtKB	O15496	PLA2G10	located_in	GO:0005576	Reactome:R-HSA-1602398	TAS		C	Group 10 secretory phospholipase A2	PLA2G10	protein	taxon:9606	20110914	Reactome		
UniProtKB	O15496	PLA2G10	located_in	GO:0005576	Reactome:R-HSA-1602417	TAS		C	Group 10 secretory phospholipase A2	PLA2G10	protein	taxon:9606	20110914	Reactome		
UniProtKB	O15496	PLA2G10	located_in	GO:0005576	Reactome:R-HSA-1602446	TAS		C	Group 10 secretory phospholipase A2	PLA2G10	protein	taxon:9606	20110914	Reactome		
UniProtKB	O15496	PLA2G10	located_in	GO:0005764	GO_REF:0000024	ISS	UniProtKB:Q9QXX3	C	Group 10 secretory phospholipase A2	PLA2G10	protein	taxon:9606	20240916	UniProt		
UniProtKB	O15496	PLA2G10	located_in	GO:0005764	GO_REF:0000044	IEA	UniProtKB-SubCell:SL-0158	C	Group 10 secretory phospholipase A2	PLA2G10	protein	taxon:9606	20260727	UniProt		
UniProtKB	O15498	YKT6	enables	GO:0005484	GO_REF:0000033	IBA	PANTHER:PTN000473886|SGD:S000001679|UniProtKB:O15498	F	Synaptobrevin homolog YKT6	YKT6	protein	taxon:9606	20211210	GO_Central		
UniProtKB	O15498	YKT6	enables	GO:0005484	PMID:15215310	IDA		F	Synaptobrevin homolog YKT6	YKT6	protein	taxon:9606	20071018	HGNC-UCL		
UniProtKB	O15498	YKT6	enables	GO:0005515	PMID:33422265	IPI	UniProtKB:O15400	F	Synaptobrevin homolog YKT6	YKT6	protein	taxon:9606	20260725	IntAct		
UniProtKB	O15498	YKT6	enables	GO:0005515	PMID:33961781	IPI	UniProtKB:O15400	F	Synaptobrevin homolog YKT6	YKT6	protein	taxon:9606	20260725	IntAct		
UniProtKB	O15498	YKT6	enables	GO:0019706	PMID:15479160	IDA		F	Synaptobrevin homolog YKT6	YKT6	protein	taxon:9606	20060707	HGNC-UCL		
UniProtKB	O15498	YKT6	enables	GO:0045296	PMID:25468996	HDA		F	Synaptobrevin homolog YKT6	YKT6	protein	taxon:9606	20180328	BHF-UCL		
UniProtKB	O15498	YKT6	enables	GO:0160321	PMID:9211930	IDA		F	Synaptobrevin homolog YKT6	YKT6	protein	taxon:9606	20260512	HGNC-UCL		
UniProtKB	O15498	YKT6	involved_in	GO:0006888	PMID:9211930	IDA		P	Synaptobrevin homolog YKT6	YKT6	protein	taxon:9606	20060707	HGNC-UCL		
UniProtKB	O15498	YKT6	involved_in	GO:0006891	GO_REF:0000033	IBA	PANTHER:PTN000473886|SGD:S000001679	P	Synaptobrevin homolog YKT6	YKT6	protein	taxon:9606	20260521	GO_Central		
UniProtKB	O15498	YKT6	involved_in	GO:0006906	PMID:38340317	NAS		P	Synaptobrevin homolog YKT6	YKT6	protein	taxon:9606	20250911	ComplexPortal		
UniProtKB	O15498	YKT6	involved_in	GO:0016192	PMID:9211930	IDA		P	Synaptobrevin homolog YKT6	YKT6	protein	taxon:9606	20260517	HGNC-UCL		
UniProtKB	O15498	YKT6	involved_in	GO:0042144	GO_REF:0000033	IBA	PANTHER:PTN000473886|SGD:S000001679	P	Synaptobrevin homolog YKT6	YKT6	protein	taxon:9606	20260521	GO_Central		
UniProtKB	O15498	YKT6	involved_in	GO:0042147	PMID:15215310	IDA		P	Synaptobrevin homolog YKT6	YKT6	protein	taxon:9606	20071018	HGNC-UCL		
UniProtKB	O15498	YKT6	involved_in	GO:0061909	GO_REF:0000033	IBA	PANTHER:PTN000473886|SGD:S000001679	P	Synaptobrevin homolog YKT6	YKT6	protein	taxon:9606	20260521	GO_Central		
UniProtKB	O15498	YKT6	is_active_in	GO:0000421	GO_REF:0000033	IBA	PANTHER:PTN000473886|SGD:S000001679	C	Synaptobrevin homolog YKT6	YKT6	protein	taxon:9606	20260521	GO_Central		
UniProtKB	O15498	YKT6	is_active_in	GO:0005794	GO_REF:0000033	IBA	PANTHER:PTN000473886|SGD:S000001679|UniProtKB:O15498|UniProtKB:Q8I346	C	Synaptobrevin homolog YKT6	YKT6	protein	taxon:9606	20250904	GO_Central		
UniProtKB	O15498	YKT6	is_active_in	GO:0031982	GO_REF:0000033	IBA	AGI_LocusCode:AT5G58060|CGD:CAL0000191319|PANTHER:PTN000473886|SGD:S000001679|UniProtKB:O15498	C	Synaptobrevin homolog YKT6	YKT6	protein	taxon:9606	20260521	GO_Central		
UniProtKB	O15498	YKT6	located_in	GO:0000139	GO_REF:0000044	IEA	UniProtKB-SubCell:SL-0134	C	Synaptobrevin homolog YKT6	YKT6	protein	taxon:9606	20260727	UniProt		
UniProtKB	O15498	YKT6	located_in	GO:0000139	Reactome:R-HSA-6809006	TAS		C	Synaptobrevin homolog YKT6	YKT6	protein	taxon:9606	20250925	Reactome		
UniProtKB	O15498	YKT6	located_in	GO:0000139	Reactome:R-HSA-6809010	TAS		C	Synaptobrevin homolog YKT6	YKT6	protein	taxon:9606	20250925	Reactome		
UniProtKB	O15498	YKT6	located_in	GO:0000139	Reactome:R-HSA-6809011	TAS		C	Synaptobrevin homolog YKT6	YKT6	protein	taxon:9606	20250925	Reactome		
UniProtKB	O15498	YKT6	located_in	GO:0000139	Reactome:R-HSA-6809014	TAS		C	Synaptobrevin homolog YKT6	YKT6	protein	taxon:9606	20250925	Reactome		
UniProtKB	O15498	YKT6	located_in	GO:0000139	Reactome:R-HSA-6809015	TAS		C	Synaptobrevin homolog YKT6	YKT6	protein	taxon:9606	20250925	Reactome		
UniProtKB	O15498	YKT6	located_in	GO:0000139	Reactome:R-HSA-8847544	TAS		C	Synaptobrevin homolog YKT6	YKT6	protein	taxon:9606	20250925	Reactome		
UniProtKB	O15498	YKT6	located_in	GO:0000139	Reactome:R-HSA-8847635	TAS		C	Synaptobrevin homolog YKT6	YKT6	protein	taxon:9606	20250925	Reactome		
UniProtKB	O15498	YKT6	located_in	GO:0000139	Reactome:R-HSA-8847637	TAS		C	Synaptobrevin homolog YKT6	YKT6	protein	taxon:9606	20250925	Reactome		
UniProtKB	O15498	YKT6	located_in	GO:0000139	Reactome:R-HSA-8847638	TAS		C	Synaptobrevin homolog YKT6	YKT6	protein	taxon:9606	20250925	Reactome		
UniProtKB	O15498	YKT6	located_in	GO:0000421	PMID:38340317	NAS		C	Synaptobrevin homolog YKT6	YKT6	protein	taxon:9606	20250911	ComplexPortal		
UniProtKB	O15498	YKT6	located_in	GO:0005737	GO_REF:0000117	IEA	ARBA:ARBA00026971	C	Synaptobrevin homolog YKT6	YKT6	protein	taxon:9606	20260727	UniProt		
UniProtKB	O15498	YKT6	located_in	GO:0005737	PMID:25468996	IDA		C	Synaptobrevin homolog YKT6	YKT6	protein	taxon:9606	20160525	BHF-UCL		
UniProtKB	O15498	YKT6	located_in	GO:0005768	PMID:15215310	IDA		C	Synaptobrevin homolog YKT6	YKT6	protein	taxon:9606	20071018	HGNC-UCL		
UniProtKB	O15498	YKT6	located_in	GO:0005783	PMID:9211930	IDA		C	Synaptobrevin homolog YKT6	YKT6	protein	taxon:9606	20060707	HGNC-UCL		
UniProtKB	O15498	YKT6	located_in	GO:0005794	PMID:15215310	IDA		C	Synaptobrevin homolog YKT6	YKT6	protein	taxon:9606	20071018	HGNC-UCL		
UniProtKB	O15498	YKT6	located_in	GO:0005829	GO_REF:0000044	IEA	UniProtKB-SubCell:SL-0091	C	Synaptobrevin homolog YKT6	YKT6	protein	taxon:9606	20260727	UniProt		
UniProtKB	O15498	YKT6	located_in	GO:0005886	PMID:9211930	IDA		C	Synaptobrevin homolog YKT6	YKT6	protein	taxon:9606	20060707	HGNC-UCL		
UniProtKB	O15498	YKT6	located_in	GO:0016020	GO_REF:0000117	IEA	ARBA:ARBA00028763	C	Synaptobrevin homolog YKT6	YKT6	protein	taxon:9606	20260727	UniProt		
UniProtKB	O15498	YKT6	located_in	GO:0030133	Reactome:R-HSA-6807877	TAS		C	Synaptobrevin homolog YKT6	YKT6	protein	taxon:9606	20250925	Reactome		
UniProtKB	O15498	YKT6	located_in	GO:0030133	Reactome:R-HSA-6809003	TAS		C	Synaptobrevin homolog YKT6	YKT6	protein	taxon:9606	20250925	Reactome		
UniProtKB	O15498	YKT6	located_in	GO:0030133	Reactome:R-HSA-6809006	TAS		C	Synaptobrevin homolog YKT6	YKT6	protein	taxon:9606	20250925	Reactome		
UniProtKB	O15498	YKT6	located_in	GO:0030659	GO_REF:0000044	IEA	UniProtKB-SubCell:SL-0089	C	Synaptobrevin homolog YKT6	YKT6	protein	taxon:9606	20260727	UniProt		
UniProtKB	O15498	YKT6	located_in	GO:0033116	Reactome:R-HSA-6807875	TAS		C	Synaptobrevin homolog YKT6	YKT6	protein	taxon:9606	20250925	Reactome		
UniProtKB	O15498	YKT6	located_in	GO:0033116	Reactome:R-HSA-6807877	TAS		C	Synaptobrevin homolog YKT6	YKT6	protein	taxon:9606	20250925	Reactome		
UniProtKB	O15498	YKT6	located_in	GO:0043025	GO_REF:0000107	IEA	UniProtKB:Q5EGY4|ensembl:ENSRNOP00000020693	C	Synaptobrevin homolog YKT6	YKT6	protein	taxon:9606	20260724	Ensembl		
UniProtKB	O15498	YKT6	located_in	GO:0097440	GO_REF:0000107	IEA	UniProtKB:Q5EGY4|ensembl:ENSRNOP00000020693	C	Synaptobrevin homolog YKT6	YKT6	protein	taxon:9606	20260724	Ensembl		
UniProtKB	O15498	YKT6	located_in	GO:0097441	GO_REF:0000107	IEA	UniProtKB:Q5EGY4|ensembl:ENSRNOP00000020693	C	Synaptobrevin homolog YKT6	YKT6	protein	taxon:9606	20260724	Ensembl		
UniProtKB	O15498	YKT6	part_of	GO:0031201	GO_REF:0000024	ISS	UniProtKB:Q5EGY4	C	Synaptobrevin homolog YKT6	YKT6	protein	taxon:9606	20071023	HGNC-UCL		
UniProtKB	O15498	YKT6	part_of	GO:0031201	GO_REF:0000033	IBA	AGI_LocusCode:AT5G58060|AGI_LocusCode:AT5G58180|PANTHER:PTN000473886|RGD:70897|SGD:S000001679	C	Synaptobrevin homolog YKT6	YKT6	protein	taxon:9606	20260521	GO_Central		
UniProtKB	O15498	YKT6	part_of	GO:0031201	GO_REF:0000107	IEA	UniProtKB:Q5EGY4|ensembl:ENSRNOP00000020693	C	Synaptobrevin homolog YKT6	YKT6	protein	taxon:9606	20260724	Ensembl		
UniProtKB	O15498	YKT6	part_of	GO:0031201	PMID:15215310	TAS		C	Synaptobrevin homolog YKT6	YKT6	protein	taxon:9606	20071018	HGNC-UCL		
UniProtKB	O15498	YKT6	part_of	GO:0120124	PMID:38340317	NAS		C	Synaptobrevin homolog YKT6	YKT6	protein	taxon:9606	20250911	ComplexPortal		
UniProtKB	O15499	GSC2	acts_upstream_of_or_within	GO:0006357	PMID:9700206	IDA		P	Homeobox protein goosecoid-2	GSC2|GSCL	protein	taxon:9606	20080403	MGI		
UniProtKB	O15499	GSC2	enables	GO:0000978	GO_REF:0000033	IBA	MGI:MGI:95841|PANTHER:PTN002518843	F	Homeobox protein goosecoid-2	GSC2|GSCL	protein	taxon:9606	20200910	GO_Central		
UniProtKB	O15499	GSC2	enables	GO:0000981	GO_REF:0000002	IEA	InterPro:IPR017970	F	Homeobox protein goosecoid-2	GSC2|GSCL	protein	taxon:9606	20260727	InterPro		
UniProtKB	O15499	GSC2	enables	GO:0000981	GO_REF:0000033	IBA	MGI:MGI:95841|PANTHER:PTN002518843	F	Homeobox protein goosecoid-2	GSC2|GSCL	protein	taxon:9606	20200910	GO_Central		
UniProtKB	O15499	GSC2	enables	GO:0000981	GO_REF:0000113	ISA	tfclass:3.1.3	F	Homeobox protein goosecoid-2	GSC2|GSCL	protein	taxon:9606	20190405	NTNU_SB		
UniProtKB	O15499	GSC2	enables	GO:0003677	GO_REF:0000002	IEA	InterPro:IPR001356	F	Homeobox protein goosecoid-2	GSC2|GSCL	protein	taxon:9606	20260727	InterPro		
UniProtKB	O15499	GSC2	enables	GO:0003677	PMID:9441739	TAS		F	Homeobox protein goosecoid-2	GSC2|GSCL	protein	taxon:9606	20030904	PINC		
UniProtKB	O15499	GSC2	enables	GO:0003700	PMID:9441739	TAS		F	Homeobox protein goosecoid-2	GSC2|GSCL	protein	taxon:9606	20030904	PINC		
UniProtKB	O15499	GSC2	enables	GO:0003700	PMID:9700206	IDA		F	Homeobox protein goosecoid-2	GSC2|GSCL	protein	taxon:9606	20080403	MGI		
UniProtKB	O15499	GSC2	enables	GO:0005515	PMID:32296183	IPI	UniProtKB:A6H8Z2	F	Homeobox protein goosecoid-2	GSC2|GSCL	protein	taxon:9606	20260725	IntAct		
UniProtKB	O15499	GSC2	enables	GO:0005515	PMID:32296183	IPI	UniProtKB:O00560	F	Homeobox protein goosecoid-2	GSC2|GSCL	protein	taxon:9606	20260725	IntAct		
UniProtKB	O15499	GSC2	enables	GO:0005515	PMID:32296183	IPI	UniProtKB:O14787-2	F	Homeobox protein goosecoid-2	GSC2|GSCL	protein	taxon:9606	20260725	IntAct		
UniProtKB	O15499	GSC2	enables	GO:0005515	PMID:32296183	IPI	UniProtKB:O15550	F	Homeobox protein goosecoid-2	GSC2|GSCL	protein	taxon:9606	20260725	IntAct		
UniProtKB	O15499	GSC2	enables	GO:0005515	PMID:32296183	IPI	UniProtKB:O43741	F	Homeobox protein goosecoid-2	GSC2|GSCL	protein	taxon:9606	20260725	IntAct		
UniProtKB	O15499	GSC2	enables	GO:0005515	PMID:32296183	IPI	UniProtKB:O75344	F	Homeobox protein goosecoid-2	GSC2|GSCL	protein	taxon:9606	20260725	IntAct		
UniProtKB	O15499	GSC2	enables	GO:0005515	PMID:32296183	IPI	UniProtKB:O75575-2	F	Homeobox protein goosecoid-2	GSC2|GSCL	protein	taxon:9606	20260725	IntAct		
UniProtKB	O15499	GSC2	enables	GO:0005515	PMID:32296183	IPI	UniProtKB:O75603	F	Homeobox protein goosecoid-2	GSC2|GSCL	protein	taxon:9606	20260725	IntAct		
UniProtKB	O15499	GSC2	enables	GO:0005515	PMID:32296183	IPI	UniProtKB:O76011	F	Homeobox protein goosecoid-2	GSC2|GSCL	protein	taxon:9606	20260725	IntAct		
UniProtKB	O15499	GSC2	enables	GO:0005515	PMID:32296183	IPI	UniProtKB:P05187	F	Homeobox protein goosecoid-2	GSC2|GSCL	protein	taxon:9606	20260725	IntAct		
UniProtKB	O15499	GSC2	enables	GO:0005515	PMID:32296183	IPI	UniProtKB:P08758	F	Homeobox protein goosecoid-2	GSC2|GSCL	protein	taxon:9606	20260725	IntAct		
UniProtKB	O15499	GSC2	enables	GO:0005515	PMID:32296183	IPI	UniProtKB:P26371	F	Homeobox protein goosecoid-2	GSC2|GSCL	protein	taxon:9606	20260725	IntAct		
UniProtKB	O15499	GSC2	enables	GO:0005515	PMID:32296183	IPI	UniProtKB:P27658	F	Homeobox protein goosecoid-2	GSC2|GSCL	protein	taxon:9606	20260725	IntAct		
UniProtKB	O15499	GSC2	enables	GO:0005515	PMID:32296183	IPI	UniProtKB:P27797	F	Homeobox protein goosecoid-2	GSC2|GSCL	protein	taxon:9606	20260725	IntAct		
UniProtKB	O15499	GSC2	enables	GO:0005515	PMID:32296183	IPI	UniProtKB:P33402	F	Homeobox protein goosecoid-2	GSC2|GSCL	protein	taxon:9606	20260725	IntAct		
UniProtKB	O15499	GSC2	enables	GO:0005515	PMID:32296183	IPI	UniProtKB:P43080	F	Homeobox protein goosecoid-2	GSC2|GSCL	protein	taxon:9606	20260725	IntAct		
UniProtKB	O15499	GSC2	enables	GO:0005515	PMID:32296183	IPI	UniProtKB:P45984	F	Homeobox protein goosecoid-2	GSC2|GSCL	protein	taxon:9606	20260725	IntAct		
UniProtKB	O15499	GSC2	enables	GO:0005515	PMID:32296183	IPI	UniProtKB:P55273	F	Homeobox protein goosecoid-2	GSC2|GSCL	protein	taxon:9606	20260725	IntAct		
UniProtKB	O15499	GSC2	enables	GO:0005515	PMID:32296183	IPI	UniProtKB:P62699	F	Homeobox protein goosecoid-2	GSC2|GSCL	protein	taxon:9606	20260725	IntAct		
UniProtKB	O15499	GSC2	enables	GO:0005515	PMID:32296183	IPI	UniProtKB:P63241	F	Homeobox protein goosecoid-2	GSC2|GSCL	protein	taxon:9606	20260725	IntAct		
UniProtKB	O15499	GSC2	enables	GO:0005515	PMID:32296183	IPI	UniProtKB:P68400	F	Homeobox protein goosecoid-2	GSC2|GSCL	protein	taxon:9606	20260725	IntAct		
UniProtKB	O15499	GSC2	enables	GO:0005515	PMID:32296183	IPI	UniProtKB:Q08493-2	F	Homeobox protein goosecoid-2	GSC2|GSCL	protein	taxon:9606	20260725	IntAct		
UniProtKB	O15499	GSC2	enables	GO:0005515	PMID:32296183	IPI	UniProtKB:Q12797-6	F	Homeobox protein goosecoid-2	GSC2|GSCL	protein	taxon:9606	20260725	IntAct		
UniProtKB	O15499	GSC2	enables	GO:0005515	PMID:32296183	IPI	UniProtKB:Q12982	F	Homeobox protein goosecoid-2	GSC2|GSCL	protein	taxon:9606	20260725	IntAct		
UniProtKB	O15499	GSC2	enables	GO:0005515	PMID:32296183	IPI	UniProtKB:Q13426	F	Homeobox protein goosecoid-2	GSC2|GSCL	protein	taxon:9606	20260725	IntAct		
UniProtKB	O15499	GSC2	enables	GO:0005515	PMID:32296183	IPI	UniProtKB:Q13901	F	Homeobox protein goosecoid-2	GSC2|GSCL	protein	taxon:9606	20260725	IntAct		
UniProtKB	O15499	GSC2	enables	GO:0005515	PMID:32296183	IPI	UniProtKB:Q16134	F	Homeobox protein goosecoid-2	GSC2|GSCL	protein	taxon:9606	20260725	IntAct		
UniProtKB	O15499	GSC2	enables	GO:0005515	PMID:32296183	IPI	UniProtKB:Q2M1V0	F	Homeobox protein goosecoid-2	GSC2|GSCL	protein	taxon:9606	20260725	IntAct		
UniProtKB	O15499	GSC2	enables	GO:0005515	PMID:32296183	IPI	UniProtKB:Q2WGJ6	F	Homeobox protein goosecoid-2	GSC2|GSCL	protein	taxon:9606	20260725	IntAct		
UniProtKB	O15499	GSC2	enables	GO:0005515	PMID:32296183	IPI	UniProtKB:Q3SXR9	F	Homeobox protein goosecoid-2	GSC2|GSCL	protein	taxon:9606	20260725	IntAct		
UniProtKB	O15499	GSC2	enables	GO:0005515	PMID:32296183	IPI	UniProtKB:Q5T5B0	F	Homeobox protein goosecoid-2	GSC2|GSCL	protein	taxon:9606	20260725	IntAct		
UniProtKB	O15499	GSC2	enables	GO:0005515	PMID:32296183	IPI	UniProtKB:Q6NT76	F	Homeobox protein goosecoid-2	GSC2|GSCL	protein	taxon:9606	20260725	IntAct		
UniProtKB	O15499	GSC2	enables	GO:0005515	PMID:32296183	IPI	UniProtKB:Q6ZYL4	F	Homeobox protein goosecoid-2	GSC2|GSCL	protein	taxon:9606	20260725	IntAct		
UniProtKB	O15499	GSC2	enables	GO:0005515	PMID:32296183	IPI	UniProtKB:Q712K3	F	Homeobox protein goosecoid-2	GSC2|GSCL	protein	taxon:9606	20260725	IntAct		
UniProtKB	O15499	GSC2	enables	GO:0005515	PMID:32296183	IPI	UniProtKB:Q8N0Y2-2	F	Homeobox protein goosecoid-2	GSC2|GSCL	protein	taxon:9606	20260725	IntAct		
UniProtKB	O15499	GSC2	enables	GO:0005515	PMID:32296183	IPI	UniProtKB:Q8N1M1-5	F	Homeobox protein goosecoid-2	GSC2|GSCL	protein	taxon:9606	20260725	IntAct		
UniProtKB	O15499	GSC2	enables	GO:0005515	PMID:32296183	IPI	UniProtKB:Q8N9M1-2	F	Homeobox protein goosecoid-2	GSC2|GSCL	protein	taxon:9606	20260725	IntAct		
UniProtKB	O15499	GSC2	enables	GO:0005515	PMID:32296183	IPI	UniProtKB:Q8NCW6-2	F	Homeobox protein goosecoid-2	GSC2|GSCL	protein	taxon:9606	20260725	IntAct		
UniProtKB	O15499	GSC2	enables	GO:0005515	PMID:32296183	IPI	UniProtKB:Q8WV07	F	Homeobox protein goosecoid-2	GSC2|GSCL	protein	taxon:9606	20260725	IntAct		
UniProtKB	O15499	GSC2	enables	GO:0005515	PMID:32296183	IPI	UniProtKB:Q969E8	F	Homeobox protein goosecoid-2	GSC2|GSCL	protein	taxon:9606	20260725	IntAct		
UniProtKB	O15499	GSC2	enables	GO:0005515	PMID:32296183	IPI	UniProtKB:Q96BW5	F	Homeobox protein goosecoid-2	GSC2|GSCL	protein	taxon:9606	20260725	IntAct		
UniProtKB	O15499	GSC2	enables	GO:0005515	PMID:32296183	IPI	UniProtKB:Q96EL3	F	Homeobox protein goosecoid-2	GSC2|GSCL	protein	taxon:9606	20260725	IntAct		
UniProtKB	O15499	GSC2	enables	GO:0005515	PMID:32296183	IPI	UniProtKB:Q96SQ5	F	Homeobox protein goosecoid-2	GSC2|GSCL	protein	taxon:9606	20260725	IntAct		
UniProtKB	O15499	GSC2	enables	GO:0005515	PMID:32296183	IPI	UniProtKB:Q9BVW5	F	Homeobox protein goosecoid-2	GSC2|GSCL	protein	taxon:9606	20260725	IntAct		
UniProtKB	O15499	GSC2	enables	GO:0005515	PMID:32296183	IPI	UniProtKB:Q9H1H1	F	Homeobox protein goosecoid-2	GSC2|GSCL	protein	taxon:9606	20260725	IntAct		
UniProtKB	O15499	GSC2	enables	GO:0005515	PMID:32296183	IPI	UniProtKB:Q9H5X1	F	Homeobox protein goosecoid-2	GSC2|GSCL	protein	taxon:9606	20260725	IntAct		
UniProtKB	O15499	GSC2	enables	GO:0005515	PMID:32296183	IPI	UniProtKB:Q9H6Z9	F	Homeobox protein goosecoid-2	GSC2|GSCL	protein	taxon:9606	20260725	IntAct		
UniProtKB	O15499	GSC2	enables	GO:0005515	PMID:32296183	IPI	UniProtKB:Q9H7N4	F	Homeobox protein goosecoid-2	GSC2|GSCL	protein	taxon:9606	20260725	IntAct		
UniProtKB	O15499	GSC2	enables	GO:0005515	PMID:32296183	IPI	UniProtKB:Q9UBU8-2	F	Homeobox protein goosecoid-2	GSC2|GSCL	protein	taxon:9606	20260725	IntAct		
UniProtKB	O15499	GSC2	enables	GO:0005515	PMID:32296183	IPI	UniProtKB:Q9UI95	F	Homeobox protein goosecoid-2	GSC2|GSCL	protein	taxon:9606	20260725	IntAct		
UniProtKB	O15499	GSC2	enables	GO:0005515	PMID:32296183	IPI	UniProtKB:Q9UJV3-2	F	Homeobox protein goosecoid-2	GSC2|GSCL	protein	taxon:9606	20260725	IntAct		
UniProtKB	O15499	GSC2	enables	GO:0005515	PMID:32296183	IPI	UniProtKB:Q9UNF0	F	Homeobox protein goosecoid-2	GSC2|GSCL	protein	taxon:9606	20260725	IntAct		
UniProtKB	O15499	GSC2	enables	GO:0005515	PMID:32296183	IPI	UniProtKB:Q9Y3D9	F	Homeobox protein goosecoid-2	GSC2|GSCL	protein	taxon:9606	20260725	IntAct		
UniProtKB	O15499	GSC2	enables	GO:0005515	PMID:32296183	IPI	UniProtKB:Q9Y463	F	Homeobox protein goosecoid-2	GSC2|GSCL	protein	taxon:9606	20260725	IntAct		
UniProtKB	O15499	GSC2	enables	GO:0005515	PMID:32296183	IPI	UniProtKB:Q9Y4F3	F	Homeobox protein goosecoid-2	GSC2|GSCL	protein	taxon:9606	20260725	IntAct		
UniProtKB	O15499	GSC2	enables	GO:0005515	PMID:32296183	IPI	UniProtKB:Q9Y5B8	F	Homeobox protein goosecoid-2	GSC2|GSCL	protein	taxon:9606	20260725	IntAct		
UniProtKB	O15499	GSC2	enables	GO:0043565	PMID:23332764	IDA		F	Homeobox protein goosecoid-2	GSC2|GSCL	protein	taxon:9606	20170307	NTNU_SB		
UniProtKB	O15499	GSC2	enables	GO:1990837	PMID:28473536	IDA		F	Homeobox protein goosecoid-2	GSC2|GSCL	protein	taxon:9606	20200608	ARUK-UCL		
UniProtKB	O15499	GSC2	involved_in	GO:0006355	GO_REF:0000002	IEA	InterPro:IPR017970	P	Homeobox protein goosecoid-2	GSC2|GSCL	protein	taxon:9606	20260727	InterPro		
UniProtKB	O15499	GSC2	involved_in	GO:0006357	GO_REF:0000033	IBA	MGI:MGI:95841|PANTHER:PTN002518843|UniProtKB:O15499	P	Homeobox protein goosecoid-2	GSC2|GSCL	protein	taxon:9606	20200910	GO_Central		
UniProtKB	O15499	GSC2	involved_in	GO:0006357	PMID:9441739	TAS		P	Homeobox protein goosecoid-2	GSC2|GSCL	protein	taxon:9606	20030904	PINC		
UniProtKB	O15499	GSC2	involved_in	GO:0009653	PMID:9150167	TAS		P	Homeobox protein goosecoid-2	GSC2|GSCL	protein	taxon:9606	20031119	PINC		
UniProtKB	O15499	GSC2	is_active_in	GO:0005634	GO_REF:0000033	IBA	MGI:MGI:892006|PANTHER:PTN002518843|UniProtKB:P56915	C	Homeobox protein goosecoid-2	GSC2|GSCL	protein	taxon:9606	20251220	GO_Central		
UniProtKB	O15499	GSC2	located_in	GO:0000785	GO_REF:0000113	ISA	tfclass:3.1.3	C	Homeobox protein goosecoid-2	GSC2|GSCL	protein	taxon:9606	20190405	NTNU_SB		
UniProtKB	O15499	GSC2	located_in	GO:0005634	GO_REF:0000044	IEA	UniProtKB-SubCell:SL-0191	C	Homeobox protein goosecoid-2	GSC2|GSCL	protein	taxon:9606	20260727	UniProt		
UniProtKB	O15499	GSC2	located_in	GO:0005634	GO_REF:0000107	IEA	UniProtKB:P56916|ensembl:ENSMUSP00000012279	C	Homeobox protein goosecoid-2	GSC2|GSCL	protein	taxon:9606	20260724	Ensembl		
UniProtKB	O15503	INSIG1	enables	GO:0005515	PMID:12202038	IPI	UniProtKB:P97260	F	Insulin-induced gene 1 protein	INSIG1	protein	taxon:9606	20090814	UniProt		
UniProtKB	O15503	INSIG1	enables	GO:0005515	PMID:15899885	IPI	UniProtKB:P97260	F	Insulin-induced gene 1 protein	INSIG1	protein	taxon:9606	20120821	UniProt	occurs_in(GO:0032937)	
UniProtKB	O15503	INSIG1	enables	GO:0005515	PMID:16168377	IPI	UniProtKB:Q9UKV5	F	Insulin-induced gene 1 protein	INSIG1	protein	taxon:9606	20080102	UniProt		
UniProtKB	O15503	INSIG1	enables	GO:0005515	PMID:21081644	IPI	UniProtKB:P00180	F	Insulin-induced gene 1 protein	INSIG1	protein	taxon:9606	20260725	IntAct		
UniProtKB	O15503	INSIG1	enables	GO:0005515	PMID:21081644	IPI	UniProtKB:P00181	F	Insulin-induced gene 1 protein	INSIG1	protein	taxon:9606	20260725	IntAct		
UniProtKB	O15503	INSIG1	enables	GO:0005515	PMID:21343306	IPI	UniProtKB:P00347	F	Insulin-induced gene 1 protein	INSIG1	protein	taxon:9606	20260725	IntAct		
UniProtKB	O15503	INSIG1	enables	GO:0005515	PMID:21343306	IPI	UniProtKB:Q9UKV5	F	Insulin-induced gene 1 protein	INSIG1	protein	taxon:9606	20260725	IntAct		
UniProtKB	O15503	INSIG1	enables	GO:0005515	PMID:32296183	IPI	UniProtKB:Q13520	F	Insulin-induced gene 1 protein	INSIG1	protein	taxon:9606	20260725	IntAct		
UniProtKB	O15503	INSIG1	enables	GO:0005515	PMID:32296183	IPI	UniProtKB:Q96Q45-2	F	Insulin-induced gene 1 protein	INSIG1	protein	taxon:9606	20260725	IntAct		
UniProtKB	O15503	INSIG1	enables	GO:0008142	PMID:32322062	IDA		F	Insulin-induced gene 1 protein	INSIG1	protein	taxon:9606	20200527	UniProt		
UniProtKB	O15503	INSIG1	enables	GO:0140311	PMID:15899885	IDA		F	Insulin-induced gene 1 protein	INSIG1	protein	taxon:9606	20220216	UniProt	part_of(GO:0036316),has_input(GO:0032936)	
UniProtKB	O15503	INSIG1	enables	GO:0140311	PMID:15899885	IDA		F	Insulin-induced gene 1 protein	INSIG1	protein	taxon:9606	20240730	UniProt	part_of(GO:0036316),has_input(UniProtKB:P36956)	
UniProtKB	O15503	INSIG1	enables	GO:0140311	PMID:15899885	IDA		F	Insulin-induced gene 1 protein	INSIG1	protein	taxon:9606	20240730	UniProt	part_of(GO:0036316),has_input(UniProtKB:Q12772)	
UniProtKB	O15503	INSIG1	enables	GO:0140311	PMID:32322062	IDA		F	Insulin-induced gene 1 protein	INSIG1	protein	taxon:9606	20220216	UniProt	part_of(GO:0036316),occurs_in(GO:0005789),has_input(GO:0032936)	
UniProtKB	O15503	INSIG1	enables	GO:0140311	PMID:32322062	IDA		F	Insulin-induced gene 1 protein	INSIG1	protein	taxon:9606	20240730	UniProt	part_of(GO:0036316),occurs_in(GO:0005789),has_input(UniProtKB:P36956),has_input(UniProtKB:Q12770)	
UniProtKB	O15503	INSIG1	enables	GO:0140311	PMID:32322062	IDA		F	Insulin-induced gene 1 protein	INSIG1	protein	taxon:9606	20240730	UniProt	part_of(GO:0036316),occurs_in(GO:0005789),has_input(UniProtKB:Q12770),has_input(UniProtKB:Q12772)	
UniProtKB	O15503	INSIG1	involved_in	GO:0006357	PMID:12242332	NAS		P	Insulin-induced gene 1 protein	INSIG1	protein	taxon:9606	20241210	ComplexPortal		
UniProtKB	O15503	INSIG1	involved_in	GO:0006695	GO_REF:0000033	IBA	MGI:MGI:1916289|MGI:MGI:1920249|PANTHER:PTN001033847|UniProtKB:O15503|UniProtKB:Q9Y5U4	P	Insulin-induced gene 1 protein	INSIG1	protein	taxon:9606	20200318	GO_Central		
UniProtKB	O15503	INSIG1	involved_in	GO:0006695	PMID:32322062	IDA		P	Insulin-induced gene 1 protein	INSIG1	protein	taxon:9606	20200527	UniProt		
UniProtKB	O15503	INSIG1	involved_in	GO:0008203	PMID:12242332	NAS		P	Insulin-induced gene 1 protein	INSIG1	protein	taxon:9606	20241210	ComplexPortal		
UniProtKB	O15503	INSIG1	involved_in	GO:0032869	GO_REF:0000033	IBA	PANTHER:PTN001033847|RGD:708457	P	Insulin-induced gene 1 protein	INSIG1	protein	taxon:9606	20200318	GO_Central		
UniProtKB	O15503	INSIG1	involved_in	GO:0032933	GO_REF:0000033	IBA	PANTHER:PTN001033847|UniProtKB:O15503|UniProtKB:Q9Y5U4	P	Insulin-induced gene 1 protein	INSIG1	protein	taxon:9606	20200318	GO_Central		
UniProtKB	O15503	INSIG1	involved_in	GO:0032933	PMID:12242332	IDA		P	Insulin-induced gene 1 protein	INSIG1	protein	taxon:9606	20090814	UniProt		
UniProtKB	O15503	INSIG1	involved_in	GO:0032933	PMID:32322062	IDA		P	Insulin-induced gene 1 protein	INSIG1	protein	taxon:9606	20200527	UniProt		
UniProtKB	O15503	INSIG1	involved_in	GO:0036315	PMID:12202038	IMP		P	Insulin-induced gene 1 protein	INSIG1	protein	taxon:9606	20171120	UniProt		
UniProtKB	O15503	INSIG1	involved_in	GO:0036316	GO_REF:0000033	IBA	PANTHER:PTN001033847|UniProtKB:O15503|UniProtKB:Q9Y5U4	P	Insulin-induced gene 1 protein	INSIG1	protein	taxon:9606	20200808	GO_Central		
UniProtKB	O15503	INSIG1	involved_in	GO:0036316	PMID:12202038	IDA		P	Insulin-induced gene 1 protein	INSIG1	protein	taxon:9606	20171120	UniProt		
UniProtKB	O15503	INSIG1	involved_in	GO:0036316	PMID:15899885	IDA		P	Insulin-induced gene 1 protein	INSIG1	protein	taxon:9606	20220216	UniProt		
UniProtKB	O15503	INSIG1	involved_in	GO:0036316	PMID:32322062	IDA		P	Insulin-induced gene 1 protein	INSIG1	protein	taxon:9606	20200527	UniProt		
UniProtKB	O15503	INSIG1	involved_in	GO:0042632	PMID:12202038	IDA		P	Insulin-induced gene 1 protein	INSIG1	protein	taxon:9606	20171120	UniProt		
UniProtKB	O15503	INSIG1	involved_in	GO:0045541	PMID:26311497	IDA		P	Insulin-induced gene 1 protein	INSIG1	protein	taxon:9606	20240730	UniProt		
UniProtKB	O15503	INSIG1	involved_in	GO:1901303	PMID:15899885	IMP		P	Insulin-induced gene 1 protein	INSIG1	protein	taxon:9606	20120821	UniProt		
UniProtKB	O15503	INSIG1	is_active_in	GO:0005783	GO_REF:0000033	IBA	PANTHER:PTN000393022|SGD:S000001175|UniProtKB:O15503|UniProtKB:Q9Y5U4	C	Insulin-induced gene 1 protein	INSIG1	protein	taxon:9606	20230603	GO_Central		
UniProtKB	O15503	INSIG1	is_active_in	GO:0005789	PMID:32322062	IDA		C	Insulin-induced gene 1 protein	INSIG1	protein	taxon:9606	20220216	UniProt		
UniProtKB	O15503	INSIG1	located_in	GO:0005783	PMID:12202038	IDA		C	Insulin-induced gene 1 protein	INSIG1	protein	taxon:9606	20200527	UniProt		
UniProtKB	O15503	INSIG1	located_in	GO:0005783	PMID:32322062	IDA		C	Insulin-induced gene 1 protein	INSIG1	protein	taxon:9606	20200527	UniProt		
UniProtKB	O15503	INSIG1	located_in	GO:0005789	GO_REF:0000044	IEA	UniProtKB-SubCell:SL-0097	C	Insulin-induced gene 1 protein	INSIG1	protein	taxon:9606	20260727	UniProt		
UniProtKB	O15503	INSIG1	located_in	GO:0005789	PMID:12202038	NAS		C	Insulin-induced gene 1 protein	INSIG1	protein	taxon:9606	20241210	ComplexPortal		
UniProtKB	O15503	INSIG1	located_in	GO:0005789	Reactome:R-NUL-2317526	TAS		C	Insulin-induced gene 1 protein	INSIG1	protein	taxon:9606	20130516	Reactome		
UniProtKB	O15503	INSIG1	part_of	GO:0032937	GO_REF:0000033	IBA	PANTHER:PTN001033847|UniProtKB:O15503|UniProtKB:Q9Y5U4	C	Insulin-induced gene 1 protein	INSIG1	protein	taxon:9606	20200318	GO_Central		
UniProtKB	O15503	INSIG1	part_of	GO:0032937	PMID:12202038	IDA		C	Insulin-induced gene 1 protein	INSIG1	protein	taxon:9606	20171120	UniProt		
UniProtKB	O15503	INSIG1	part_of	GO:0032937	PMID:12202038	NAS		C	Insulin-induced gene 1 protein	INSIG1	protein	taxon:9606	20241210	ComplexPortal		
UniProtKB	O15503	INSIG1	part_of	GO:0032937	PMID:15899885	IDA		C	Insulin-induced gene 1 protein	INSIG1	protein	taxon:9606	20120821	UniProt		
UniProtKB	O15504	NUP42	colocalizes_with	GO:0005635	GO_REF:0000033	IBA	PANTHER:PTN008469844|UniProtKB:O15504	C	Nucleoporin NUP42	NUP42|CG1|NUPL2	protein	taxon:9606	20180815	GO_Central		
UniProtKB	O15504	NUP42	colocalizes_with	GO:0005635	PMID:22250199	IDA		C	Nucleoporin NUP42	NUP42|CG1|NUPL2	protein	taxon:9606	20160127	GO_Central		
UniProtKB	O15504	NUP42	enables	GO:0003723	PMID:22681889	HDA		F	Nucleoporin NUP42	NUP42|CG1|NUPL2	protein	taxon:9606	20140203	UniProt		
UniProtKB	O15504	NUP42	enables	GO:0005049	GO_REF:0000033	IBA	PANTHER:PTN008469844|UniProtKB:O15504	F	Nucleoporin NUP42	NUP42|CG1|NUPL2	protein	taxon:9606	20170228	GO_Central		
UniProtKB	O15504	NUP42	enables	GO:0005049	PMID:10358091	IDA		F	Nucleoporin NUP42	NUP42|CG1|NUPL2	protein	taxon:9606	20160127	GO_Central		
UniProtKB	O15504	NUP42	enables	GO:0005515	PMID:10358091	IPI	UniProtKB:O14980	F	Nucleoporin NUP42	NUP42|CG1|NUPL2	protein	taxon:9606	20160127	GO_Central		
UniProtKB	O15504	NUP42	enables	GO:0005515	PMID:22250199	IPI	UniProtKB:O14980	F	Nucleoporin NUP42	NUP42|CG1|NUPL2	protein	taxon:9606	20160127	GO_Central		
UniProtKB	O15504	NUP42	enables	GO:0046872	GO_REF:0000002	IEA	InterPro:IPR000571	F	Nucleoporin NUP42	NUP42|CG1|NUPL2	protein	taxon:9606	20260727	InterPro		
UniProtKB	O15504	NUP42	involved_in	GO:0006611	PMID:22250199	IGI	UniProtKB:O14980	P	Nucleoporin NUP42	NUP42|CG1|NUPL2	protein	taxon:9606	20160127	GO_Central		
UniProtKB	O15504	NUP42	involved_in	GO:0006913	PMID:27016207	NAS		P	Nucleoporin NUP42	NUP42|CG1|NUPL2	protein	taxon:9606	20251229	ComplexPortal		
UniProtKB	O15504	NUP42	located_in	GO:0005634	PMID:10358091	IDA		C	Nucleoporin NUP42	NUP42|CG1|NUPL2	protein	taxon:9606	20160127	GO_Central		
UniProtKB	O15504	NUP42	located_in	GO:0005634	PMID:22250199	IDA		C	Nucleoporin NUP42	NUP42|CG1|NUPL2	protein	taxon:9606	20160127	GO_Central		
UniProtKB	O15504	NUP42	located_in	GO:0005635	PMID:24315095	IDA		C	Nucleoporin NUP42	NUP42|CG1|NUPL2	protein	taxon:9606	20251229	ComplexPortal		
UniProtKB	O15504	NUP42	located_in	GO:0005654	GO_REF:0000052	IDA		C	Nucleoporin NUP42	NUP42|CG1|NUPL2	protein	taxon:9606	20251115	HPA		
UniProtKB	O15504	NUP42	located_in	GO:0005829	Reactome:R-HSA-1176059	TAS		C	Nucleoporin NUP42	NUP42|CG1|NUPL2	protein	taxon:9606	20130528	Reactome		
UniProtKB	O15504	NUP42	located_in	GO:0005829	Reactome:R-HSA-165043	TAS		C	Nucleoporin NUP42	NUP42|CG1|NUPL2	protein	taxon:9606	20130528	Reactome		
UniProtKB	O15504	NUP42	located_in	GO:0005829	Reactome:R-HSA-165047	TAS		C	Nucleoporin NUP42	NUP42|CG1|NUPL2	protein	taxon:9606	20130528	Reactome		
UniProtKB	O15504	NUP42	located_in	GO:0005829	Reactome:R-HSA-170796	TAS		C	Nucleoporin NUP42	NUP42|CG1|NUPL2	protein	taxon:9606	20130528	Reactome		
UniProtKB	O15504	NUP42	located_in	GO:0005829	Reactome:R-HSA-180622	TAS		C	Nucleoporin NUP42	NUP42|CG1|NUPL2	protein	taxon:9606	20130528	Reactome		
UniProtKB	O15504	NUP42	located_in	GO:0005829	Reactome:R-HSA-1855161	TAS		C	Nucleoporin NUP42	NUP42|CG1|NUPL2	protein	taxon:9606	20130528	Reactome		
UniProtKB	O15504	NUP42	located_in	GO:0005829	Reactome:R-HSA-1855168	TAS		C	Nucleoporin NUP42	NUP42|CG1|NUPL2	protein	taxon:9606	20130528	Reactome		
UniProtKB	O15504	NUP42	located_in	GO:0005829	Reactome:R-HSA-1855173	TAS		C	Nucleoporin NUP42	NUP42|CG1|NUPL2	protein	taxon:9606	20130528	Reactome		
UniProtKB	O15504	NUP42	located_in	GO:0005829	Reactome:R-HSA-1855188	TAS		C	Nucleoporin NUP42	NUP42|CG1|NUPL2	protein	taxon:9606	20130528	Reactome		
UniProtKB	O15504	NUP42	located_in	GO:0005829	Reactome:R-HSA-1855190	TAS		C	Nucleoporin NUP42	NUP42|CG1|NUPL2	protein	taxon:9606	20130528	Reactome		
UniProtKB	O15504	NUP42	located_in	GO:0005829	Reactome:R-HSA-1855201	TAS		C	Nucleoporin NUP42	NUP42|CG1|NUPL2	protein	taxon:9606	20130528	Reactome		
UniProtKB	O15504	NUP42	located_in	GO:0005829	Reactome:R-HSA-1855203	TAS		C	Nucleoporin NUP42	NUP42|CG1|NUPL2	protein	taxon:9606	20130528	Reactome		
UniProtKB	O15504	NUP42	located_in	GO:0005829	Reactome:R-HSA-1855212	TAS		C	Nucleoporin NUP42	NUP42|CG1|NUPL2	protein	taxon:9606	20130528	Reactome		
UniProtKB	O15504	NUP42	located_in	GO:0005829	Reactome:R-HSA-1855220	TAS		C	Nucleoporin NUP42	NUP42|CG1|NUPL2	protein	taxon:9606	20130528	Reactome		
UniProtKB	O15504	NUP42	located_in	GO:0005829	Reactome:R-HSA-192627	TAS		C	Nucleoporin NUP42	NUP42|CG1|NUPL2	protein	taxon:9606	20130528	Reactome		
UniProtKB	O15504	NUP42	located_in	GO:0005829	Reactome:R-HSA-192925	TAS		C	Nucleoporin NUP42	NUP42|CG1|NUPL2	protein	taxon:9606	20130528	Reactome		
UniProtKB	O15504	NUP42	located_in	GO:0005829	Reactome:R-HSA-2990880	TAS		C	Nucleoporin NUP42	NUP42|CG1|NUPL2	protein	taxon:9606	20130528	Reactome		
UniProtKB	O15504	NUP42	located_in	GO:0005829	Reactome:R-HSA-2990882	TAS		C	Nucleoporin NUP42	NUP42|CG1|NUPL2	protein	taxon:9606	20130528	Reactome		
UniProtKB	O15504	NUP42	located_in	GO:0005829	Reactome:R-HSA-3000348	TAS		C	Nucleoporin NUP42	NUP42|CG1|NUPL2	protein	taxon:9606	20130528	Reactome		
UniProtKB	O15504	NUP42	located_in	GO:0005829	Reactome:R-HSA-3000399	TAS		C	Nucleoporin NUP42	NUP42|CG1|NUPL2	protein	taxon:9606	20130528	Reactome		
UniProtKB	O15504	NUP42	located_in	GO:0005829	Reactome:R-HSA-3000411	TAS		C	Nucleoporin NUP42	NUP42|CG1|NUPL2	protein	taxon:9606	20130528	Reactome		
UniProtKB	O15504	NUP42	located_in	GO:0005829	Reactome:R-HSA-4551649	TAS		C	Nucleoporin NUP42	NUP42|CG1|NUPL2	protein	taxon:9606	20130528	Reactome		
UniProtKB	O15504	NUP42	located_in	GO:0005829	Reactome:R-HSA-4551679	TAS		C	Nucleoporin NUP42	NUP42|CG1|NUPL2	protein	taxon:9606	20130528	Reactome		
UniProtKB	O15504	NUP42	located_in	GO:0005829	Reactome:R-HSA-4570493	TAS		C	Nucleoporin NUP42	NUP42|CG1|NUPL2	protein	taxon:9606	20130528	Reactome		
UniProtKB	O15504	NUP42	located_in	GO:0005829	Reactome:R-HSA-4615872	TAS		C	Nucleoporin NUP42	NUP42|CG1|NUPL2	protein	taxon:9606	20130528	Reactome		
UniProtKB	O15504	NUP42	located_in	GO:0005829	Reactome:R-HSA-4615987	TAS		C	Nucleoporin NUP42	NUP42|CG1|NUPL2	protein	taxon:9606	20130528	Reactome		
UniProtKB	O15504	NUP42	located_in	GO:0005829	Reactome:R-HSA-4655355	TAS		C	Nucleoporin NUP42	NUP42|CG1|NUPL2	protein	taxon:9606	20130528	Reactome		
UniProtKB	O15504	NUP42	located_in	GO:0005829	Reactome:R-HSA-5228508	TAS		C	Nucleoporin NUP42	NUP42|CG1|NUPL2	protein	taxon:9606	20130528	Reactome		
UniProtKB	O15504	NUP42	located_in	GO:0005829	Reactome:R-HSA-5228523	TAS		C	Nucleoporin NUP42	NUP42|CG1|NUPL2	protein	taxon:9606	20130528	Reactome		
UniProtKB	O15504	NUP42	located_in	GO:0005829	Reactome:R-HSA-5252041	TAS		C	Nucleoporin NUP42	NUP42|CG1|NUPL2	protein	taxon:9606	20130528	Reactome		
UniProtKB	O15504	NUP42	located_in	GO:0005829	Reactome:R-HSA-5661474	TAS		C	Nucleoporin NUP42	NUP42|CG1|NUPL2	protein	taxon:9606	20130528	Reactome		
UniProtKB	O15504	NUP42	located_in	GO:0005829	Reactome:R-HSA-6783483	TAS		C	Nucleoporin NUP42	NUP42|CG1|NUPL2	protein	taxon:9606	20130528	Reactome		
UniProtKB	O15504	NUP42	located_in	GO:0005829	Reactome:R-HSA-75096	TAS		C	Nucleoporin NUP42	NUP42|CG1|NUPL2	protein	taxon:9606	20130528	Reactome		
UniProtKB	O15504	NUP42	located_in	GO:0005829	Reactome:R-HSA-75097	TAS		C	Nucleoporin NUP42	NUP42|CG1|NUPL2	protein	taxon:9606	20130528	Reactome		
UniProtKB	O15504	NUP42	located_in	GO:0005829	Reactome:R-HSA-75098	TAS		C	Nucleoporin NUP42	NUP42|CG1|NUPL2	protein	taxon:9606	20130528	Reactome		
UniProtKB	O15504	NUP42	located_in	GO:0005829	Reactome:R-HSA-9614367	TAS		C	Nucleoporin NUP42	NUP42|CG1|NUPL2	protein	taxon:9606	20130528	Reactome		
UniProtKB	O15504	NUP42	located_in	GO:0005829	Reactome:R-HSA-9614369	TAS		C	Nucleoporin NUP42	NUP42|CG1|NUPL2	protein	taxon:9606	20130528	Reactome		
UniProtKB	O15504	NUP42	located_in	GO:0005829	Reactome:R-HSA-9708889	TAS		C	Nucleoporin NUP42	NUP42|CG1|NUPL2	protein	taxon:9606	20130528	Reactome		
UniProtKB	O15504	NUP42	located_in	GO:0031965	GO_REF:0000044	IEA	UniProtKB-SubCell:SL-0182	C	Nucleoporin NUP42	NUP42|CG1|NUPL2	protein	taxon:9606	20260727	UniProt		
UniProtKB	O15504	NUP42	located_in	GO:0031965	GO_REF:0000052	IDA		C	Nucleoporin NUP42	NUP42|CG1|NUPL2	protein	taxon:9606	20251115	HPA		
UniProtKB	O15504	NUP42	located_in	GO:0031965	PMID:12228227	EXP		C	Nucleoporin NUP42	NUP42|CG1|NUPL2	protein	taxon:9606	20200206	UniProt		
UniProtKB	O15504	NUP42	located_in	GO:0031965	PMID:16000379	EXP		C	Nucleoporin NUP42	NUP42|CG1|NUPL2	protein	taxon:9606	20200206	UniProt		
UniProtKB	O15504	NUP42	part_of	GO:0005643	GO_REF:0000044	IEA	UniProtKB-SubCell:SL-0185	C	Nucleoporin NUP42	NUP42|CG1|NUPL2	protein	taxon:9606	20260727	UniProt		
UniProtKB	O15504	NUP42	part_of	GO:0005643	PMID:24315095	NAS		C	Nucleoporin NUP42	NUP42|CG1|NUPL2	protein	taxon:9606	20251229	ComplexPortal		
UniProtKB	O15511	ARPC5	contributes_to	GO:0051015	PMID:11741539	IDA		F	Actin-related protein 2/3 complex subunit 5	ARPC5|ARC16	protein	taxon:9606	20140815	FlyBase		
UniProtKB	O15511	ARPC5	enables	GO:0005200	PMID:11741539	IDA		F	Actin-related protein 2/3 complex subunit 5	ARPC5|ARC16	protein	taxon:9606	20140815	FlyBase		
UniProtKB	O15511	ARPC5	enables	GO:0005200	PMID:9230079	TAS		F	Actin-related protein 2/3 complex subunit 5	ARPC5|ARC16	protein	taxon:9606	20030904	PINC		
UniProtKB	O15511	ARPC5	enables	GO:0005515	PMID:11162547	IPI	UniProtKB:P59998	F	Actin-related protein 2/3 complex subunit 5	ARPC5|ARC16	protein	taxon:9606	20080924	UniProt		
UniProtKB	O15511	ARPC5	enables	GO:0030674	GO_REF:0000033	IBA	PANTHER:PTN000291131|SGD:S000001324	F	Actin-related protein 2/3 complex subunit 5	ARPC5|ARC16	protein	taxon:9606	20250219	GO_Central		
UniProtKB	O15511	ARPC5	involved_in	GO:0016477	GO_REF:0000033	IBA	PANTHER:PTN000974138|RGD:1311791|UniProtKB:O15511|WB:WBGene00000205	P	Actin-related protein 2/3 complex subunit 5	ARPC5|ARC16	protein	taxon:9606	20200808	GO_Central		
UniProtKB	O15511	ARPC5	involved_in	GO:0016477	PMID:22378351	IMP		P	Actin-related protein 2/3 complex subunit 5	ARPC5|ARC16	protein	taxon:9606	20130914	CACAO		
UniProtKB	O15511	ARPC5	involved_in	GO:0030036	PMID:9359840	TAS		P	Actin-related protein 2/3 complex subunit 5	ARPC5|ARC16	protein	taxon:9606	20030904	PINC		
UniProtKB	O15511	ARPC5	involved_in	GO:0030833	GO_REF:0000002	IEA	InterPro:IPR036743	P	Actin-related protein 2/3 complex subunit 5	ARPC5|ARC16	protein	taxon:9606	20260727	InterPro		
UniProtKB	O15511	ARPC5	involved_in	GO:0034314	GO_REF:0000002	IEA	InterPro:IPR006789|InterPro:IPR036743	P	Actin-related protein 2/3 complex subunit 5	ARPC5|ARC16	protein	taxon:9606	20260727	InterPro		
UniProtKB	O15511	ARPC5	involved_in	GO:0034314	GO_REF:0000033	IBA	PANTHER:PTN000291131|PomBase:SPAC17G8.04c|UniProtKB:O15511|UniProtKB:Q9BPX5|WB:WBGene00000205	P	Actin-related protein 2/3 complex subunit 5	ARPC5|ARC16	protein	taxon:9606	20251219	GO_Central		
UniProtKB	O15511	ARPC5	involved_in	GO:0034314	GO_REF:0000117	IEA	ARBA:ARBA00093006	P	Actin-related protein 2/3 complex subunit 5	ARPC5|ARC16	protein	taxon:9606	20260727	UniProt		
UniProtKB	O15511	ARPC5	involved_in	GO:0034314	PMID:11741539	IDA		P	Actin-related protein 2/3 complex subunit 5	ARPC5|ARC16	protein	taxon:9606	20140815	FlyBase		
UniProtKB	O15511	ARPC5	involved_in	GO:0034314	PMID:26655834	IDA		P	Actin-related protein 2/3 complex subunit 5	ARPC5|ARC16	protein	taxon:9606	20251105	ComplexPortal		
UniProtKB	O15511	ARPC5	is_active_in	GO:0030863	GO_REF:0000033	IBA	PANTHER:PTN000291131|PomBase:SPAC17G8.04c	C	Actin-related protein 2/3 complex subunit 5	ARPC5|ARC16	protein	taxon:9606	20250219	GO_Central		
UniProtKB	O15511	ARPC5	located_in	GO:0005576	Reactome:R-HSA-6798748	TAS		C	Actin-related protein 2/3 complex subunit 5	ARPC5|ARC16	protein	taxon:9606	20160716	Reactome		
UniProtKB	O15511	ARPC5	located_in	GO:0005576	Reactome:R-HSA-6800434	TAS		C	Actin-related protein 2/3 complex subunit 5	ARPC5|ARC16	protein	taxon:9606	20160716	Reactome		
UniProtKB	O15511	ARPC5	located_in	GO:0005634	GO_REF:0000024	ISS	UniProtKB:Q6DE18	C	Actin-related protein 2/3 complex subunit 5	ARPC5|ARC16	protein	taxon:9606	20180904	UniProt		
UniProtKB	O15511	ARPC5	located_in	GO:0005634	GO_REF:0000044	IEA	UniProtKB-SubCell:SL-0191	C	Actin-related protein 2/3 complex subunit 5	ARPC5|ARC16	protein	taxon:9606	20260727	UniProt		
UniProtKB	O15511	ARPC5	located_in	GO:0005634	PMID:29925947	EXP		C	Actin-related protein 2/3 complex subunit 5	ARPC5|ARC16	protein	taxon:9606	20251027	UniProt		
UniProtKB	O15511	ARPC5	located_in	GO:0005634	PMID:37349293	IMP		C	Actin-related protein 2/3 complex subunit 5	ARPC5|ARC16	protein	taxon:9606	20240222	UniProt		
UniProtKB	O15511	ARPC5	located_in	GO:0005737	PMID:9359840	TAS		C	Actin-related protein 2/3 complex subunit 5	ARPC5|ARC16	protein	taxon:9606	20030904	PINC		
UniProtKB	O15511	ARPC5	located_in	GO:0005829	Reactome:R-HSA-1861595	TAS		C	Actin-related protein 2/3 complex subunit 5	ARPC5|ARC16	protein	taxon:9606	20150717	Reactome		
UniProtKB	O15511	ARPC5	located_in	GO:0005829	Reactome:R-HSA-2029466	TAS		C	Actin-related protein 2/3 complex subunit 5	ARPC5|ARC16	protein	taxon:9606	20150717	Reactome		
UniProtKB	O15511	ARPC5	located_in	GO:0005829	Reactome:R-HSA-2029473	TAS		C	Actin-related protein 2/3 complex subunit 5	ARPC5|ARC16	protein	taxon:9606	20150717	Reactome		
UniProtKB	O15511	ARPC5	located_in	GO:0005829	Reactome:R-HSA-2029476	TAS		C	Actin-related protein 2/3 complex subunit 5	ARPC5|ARC16	protein	taxon:9606	20150717	Reactome		
UniProtKB	O15511	ARPC5	located_in	GO:0005829	Reactome:R-HSA-2197690	TAS		C	Actin-related protein 2/3 complex subunit 5	ARPC5|ARC16	protein	taxon:9606	20150717	Reactome		
UniProtKB	O15511	ARPC5	located_in	GO:0005829	Reactome:R-HSA-3928595	TAS		C	Actin-related protein 2/3 complex subunit 5	ARPC5|ARC16	protein	taxon:9606	20150717	Reactome		
UniProtKB	O15511	ARPC5	located_in	GO:0005829	Reactome:R-HSA-8868230	TAS		C	Actin-related protein 2/3 complex subunit 5	ARPC5|ARC16	protein	taxon:9606	20150717	Reactome		
UniProtKB	O15511	ARPC5	located_in	GO:0005829	Reactome:R-HSA-8868236	TAS		C	Actin-related protein 2/3 complex subunit 5	ARPC5|ARC16	protein	taxon:9606	20150717	Reactome		
UniProtKB	O15511	ARPC5	located_in	GO:0005829	Reactome:R-HSA-8868648	TAS		C	Actin-related protein 2/3 complex subunit 5	ARPC5|ARC16	protein	taxon:9606	20150717	Reactome		
UniProtKB	O15511	ARPC5	located_in	GO:0005829	Reactome:R-HSA-8868651	TAS		C	Actin-related protein 2/3 complex subunit 5	ARPC5|ARC16	protein	taxon:9606	20150717	Reactome		
UniProtKB	O15511	ARPC5	located_in	GO:0005829	Reactome:R-HSA-8868658	TAS		C	Actin-related protein 2/3 complex subunit 5	ARPC5|ARC16	protein	taxon:9606	20150717	Reactome		
UniProtKB	O15511	ARPC5	located_in	GO:0005829	Reactome:R-HSA-8868659	TAS		C	Actin-related protein 2/3 complex subunit 5	ARPC5|ARC16	protein	taxon:9606	20150717	Reactome		
UniProtKB	O15511	ARPC5	located_in	GO:0005829	Reactome:R-HSA-8868660	TAS		C	Actin-related protein 2/3 complex subunit 5	ARPC5|ARC16	protein	taxon:9606	20150717	Reactome		
UniProtKB	O15511	ARPC5	located_in	GO:0005829	Reactome:R-HSA-8868661	TAS		C	Actin-related protein 2/3 complex subunit 5	ARPC5|ARC16	protein	taxon:9606	20150717	Reactome		
UniProtKB	O15511	ARPC5	located_in	GO:0005829	Reactome:R-HSA-8869438	TAS		C	Actin-related protein 2/3 complex subunit 5	ARPC5|ARC16	protein	taxon:9606	20150717	Reactome		
UniProtKB	O15511	ARPC5	located_in	GO:0005829	Reactome:R-HSA-8871193	TAS		C	Actin-related protein 2/3 complex subunit 5	ARPC5|ARC16	protein	taxon:9606	20150717	Reactome		
UniProtKB	O15511	ARPC5	located_in	GO:0005829	Reactome:R-HSA-8871194	TAS		C	Actin-related protein 2/3 complex subunit 5	ARPC5|ARC16	protein	taxon:9606	20150717	Reactome		
UniProtKB	O15511	ARPC5	located_in	GO:0005829	Reactome:R-HSA-9666458	TAS		C	Actin-related protein 2/3 complex subunit 5	ARPC5|ARC16	protein	taxon:9606	20150717	Reactome		
UniProtKB	O15511	ARPC5	located_in	GO:0005856	GO_REF:0000044	IEA	UniProtKB-SubCell:SL-0090	C	Actin-related protein 2/3 complex subunit 5	ARPC5|ARC16	protein	taxon:9606	20260727	UniProt		
UniProtKB	O15511	ARPC5	located_in	GO:0005925	PMID:21423176	HDA		C	Actin-related protein 2/3 complex subunit 5	ARPC5|ARC16	protein	taxon:9606	20140715	UniProt	part_of(CL:0000057)	
UniProtKB	O15511	ARPC5	located_in	GO:0015629	GO_REF:0000002	IEA	InterPro:IPR006789|InterPro:IPR036743	C	Actin-related protein 2/3 complex subunit 5	ARPC5|ARC16	protein	taxon:9606	20260727	InterPro		
UniProtKB	O15511	ARPC5	located_in	GO:0015629	PMID:26655834	NAS		C	Actin-related protein 2/3 complex subunit 5	ARPC5|ARC16	protein	taxon:9606	20251105	ComplexPortal		
UniProtKB	O15511	ARPC5	located_in	GO:0015629	PMID:9230079	TAS		C	Actin-related protein 2/3 complex subunit 5	ARPC5|ARC16	protein	taxon:9606	20030904	PINC		
UniProtKB	O15511	ARPC5	located_in	GO:0030027	GO_REF:0000107	IEA	UniProtKB:Q9CPW4|ensembl:ENSMUSP00000076933	C	Actin-related protein 2/3 complex subunit 5	ARPC5|ARC16	protein	taxon:9606	20260724	Ensembl		
UniProtKB	O15511	ARPC5	located_in	GO:0034774	Reactome:R-HSA-6798748	TAS		C	Actin-related protein 2/3 complex subunit 5	ARPC5|ARC16	protein	taxon:9606	20160716	Reactome		
UniProtKB	O15511	ARPC5	located_in	GO:0035861	GO_REF:0000024	ISS	UniProtKB:Q6DE18	C	Actin-related protein 2/3 complex subunit 5	ARPC5|ARC16	protein	taxon:9606	20180904	UniProt		
UniProtKB	O15511	ARPC5	located_in	GO:0070062	PMID:19056867	HDA		C	Actin-related protein 2/3 complex subunit 5	ARPC5|ARC16	protein	taxon:9606	20131024	UniProt	part_of(UBERON:0001088)	
UniProtKB	O15511	ARPC5	located_in	GO:0070062	PMID:20458337	HDA		C	Actin-related protein 2/3 complex subunit 5	ARPC5|ARC16	protein	taxon:9606	20130829	UniProt	part_of(CL:0000639)	
UniProtKB	O15511	ARPC5	located_in	GO:1904813	Reactome:R-HSA-6800434	TAS		C	Actin-related protein 2/3 complex subunit 5	ARPC5|ARC16	protein	taxon:9606	20160716	Reactome		
UniProtKB	O15511	ARPC5	part_of	GO:0005885	GO_REF:0000002	IEA	InterPro:IPR006789|InterPro:IPR036743	C	Actin-related protein 2/3 complex subunit 5	ARPC5|ARC16	protein	taxon:9606	20260727	InterPro		
UniProtKB	O15511	ARPC5	part_of	GO:0005885	GO_REF:0000033	IBA	PANTHER:PTN000291131|PomBase:SPAC17G8.04c|SGD:S000001324|UniProtKB:O15511|UniProtKB:Q6DE18|UniProtKB:Q9BPX5|dictyBase:DDB_G0288319	C	Actin-related protein 2/3 complex subunit 5	ARPC5|ARC16	protein	taxon:9606	20251219	GO_Central		
UniProtKB	O15511	ARPC5	part_of	GO:0005885	GO_REF:0000117	IEA	ARBA:ARBA00043563	C	Actin-related protein 2/3 complex subunit 5	ARPC5|ARC16	protein	taxon:9606	20260727	UniProt		
UniProtKB	O15511	ARPC5	part_of	GO:0005885	PMID:11741539	IDA		C	Actin-related protein 2/3 complex subunit 5	ARPC5|ARC16	protein	taxon:9606	20140815	FlyBase		
UniProtKB	O15511	ARPC5	part_of	GO:0005885	PMID:26655834	IPI		C	Actin-related protein 2/3 complex subunit 5	ARPC5|ARC16	protein	taxon:9606	20251105	ComplexPortal		
UniProtKB	O15511	ARPC5	part_of	GO:0005885	PMID:9230079	TAS		C	Actin-related protein 2/3 complex subunit 5	ARPC5|ARC16	protein	taxon:9606	20030904	PINC		
UniProtKB	O15514	POLR2D	enables	GO:0000166	GO_REF:0000002	IEA	InterPro:IPR010997	F	DNA-directed RNA polymerase II subunit RPB4	POLR2D	protein	taxon:9606	20260727	InterPro		
UniProtKB	O15514	POLR2D	enables	GO:0005515	PMID:21768307	IPI	UniProtKB:Q9HCN4	F	DNA-directed RNA polymerase II subunit RPB4	POLR2D	protein	taxon:9606	20250623	UniProt		
UniProtKB	O15514	POLR2D	enables	GO:0005515	PMID:21988832	IPI	UniProtKB:P62875	F	DNA-directed RNA polymerase II subunit RPB4	POLR2D	protein	taxon:9606	20260725	IntAct		
UniProtKB	O15514	POLR2D	enables	GO:0005515	PMID:24981860	IPI	UniProtKB:P62875	F	DNA-directed RNA polymerase II subunit RPB4	POLR2D	protein	taxon:9606	20260725	IntAct		
UniProtKB	O15514	POLR2D	enables	GO:0005515	PMID:28514442	IPI	UniProtKB:P62875	F	DNA-directed RNA polymerase II subunit RPB4	POLR2D	protein	taxon:9606	20260725	IntAct		
UniProtKB	O15514	POLR2D	enables	GO:0005515	PMID:33961781	IPI	UniProtKB:P62875	F	DNA-directed RNA polymerase II subunit RPB4	POLR2D	protein	taxon:9606	20260725	IntAct		
UniProtKB	O15514	POLR2D	enables	GO:0005515	PMID:40205054	IPI	UniProtKB:P62875	F	DNA-directed RNA polymerase II subunit RPB4	POLR2D	protein	taxon:9606	20260725	IntAct		
UniProtKB	O15514	POLR2D	enables	GO:0005515	PMID:9528765	IPI	UniProtKB:P62487	F	DNA-directed RNA polymerase II subunit RPB4	POLR2D	protein	taxon:9606	20210119	UniProt		
UniProtKB	O15514	POLR2D	enables	GO:0031369	GO_REF:0000033	IBA	PANTHER:PTN000480538|SGD:S000003676	F	DNA-directed RNA polymerase II subunit RPB4	POLR2D	protein	taxon:9606	20170228	GO_Central		
UniProtKB	O15514	POLR2D	involved_in	GO:0006352	GO_REF:0000002	IEA	InterPro:IPR005574	P	DNA-directed RNA polymerase II subunit RPB4	POLR2D	protein	taxon:9606	20260727	InterPro		
UniProtKB	O15514	POLR2D	involved_in	GO:0006366	PMID:9528765	IMP		P	DNA-directed RNA polymerase II subunit RPB4	POLR2D	protein	taxon:9606	20070427	UniProt		
UniProtKB	O15514	POLR2D	involved_in	GO:0006366	PMID:9852112	IDA		P	DNA-directed RNA polymerase II subunit RPB4	POLR2D	protein	taxon:9606	20090824	UniProt		
UniProtKB	O15514	POLR2D	involved_in	GO:0006367	GO_REF:0000033	IBA	PANTHER:PTN000480538|SGD:S000003676|UniProtKB:O15514	P	DNA-directed RNA polymerase II subunit RPB4	POLR2D	protein	taxon:9606	20251219	GO_Central		
UniProtKB	O15514	POLR2D	involved_in	GO:0006367	PMID:16769904	IDA		P	DNA-directed RNA polymerase II subunit RPB4	POLR2D	protein	taxon:9606	20251105	ComplexPortal		
UniProtKB	O15514	POLR2D	involved_in	GO:0006367	PMID:9852112	IDA		P	DNA-directed RNA polymerase II subunit RPB4	POLR2D	protein	taxon:9606	20251105	ComplexPortal		
UniProtKB	O15514	POLR2D	involved_in	GO:0006368	PMID:16769904	IDA		P	DNA-directed RNA polymerase II subunit RPB4	POLR2D	protein	taxon:9606	20251105	ComplexPortal		
UniProtKB	O15514	POLR2D	involved_in	GO:0006368	PMID:9852112	IDA		P	DNA-directed RNA polymerase II subunit RPB4	POLR2D	protein	taxon:9606	20251105	ComplexPortal		
UniProtKB	O15514	POLR2D	located_in	GO:0005634	GO_REF:0000044	IEA	UniProtKB-SubCell:SL-0191	C	DNA-directed RNA polymerase II subunit RPB4	POLR2D	protein	taxon:9606	20260727	UniProt		
UniProtKB	O15514	POLR2D	located_in	GO:0005634	PMID:30190595	IDA		C	DNA-directed RNA polymerase II subunit RPB4	POLR2D	protein	taxon:9606	20251105	ComplexPortal		
UniProtKB	O15514	POLR2D	located_in	GO:0005634	PMID:9852112	IDA		C	DNA-directed RNA polymerase II subunit RPB4	POLR2D	protein	taxon:9606	20090824	UniProt		
UniProtKB	O15514	POLR2D	located_in	GO:0005634	PMID:9852112	IDA		C	DNA-directed RNA polymerase II subunit RPB4	POLR2D	protein	taxon:9606	20251105	ComplexPortal		
UniProtKB	O15514	POLR2D	located_in	GO:0005654	GO_REF:0000052	IDA		C	DNA-directed RNA polymerase II subunit RPB4	POLR2D	protein	taxon:9606	20251115	HPA		
UniProtKB	O15514	POLR2D	located_in	GO:0005654	Reactome:R-HSA-109638	TAS		C	DNA-directed RNA polymerase II subunit RPB4	POLR2D	protein	taxon:9606	20130801	Reactome		
UniProtKB	O15514	POLR2D	located_in	GO:0005654	Reactome:R-HSA-109639	TAS		C	DNA-directed RNA polymerase II subunit RPB4	POLR2D	protein	taxon:9606	20130801	Reactome		
UniProtKB	O15514	POLR2D	located_in	GO:0005654	Reactome:R-HSA-111264	TAS		C	DNA-directed RNA polymerase II subunit RPB4	POLR2D	protein	taxon:9606	20130801	Reactome		
UniProtKB	O15514	POLR2D	located_in	GO:0005654	Reactome:R-HSA-112379	TAS		C	DNA-directed RNA polymerase II subunit RPB4	POLR2D	protein	taxon:9606	20130801	Reactome		
UniProtKB	O15514	POLR2D	located_in	GO:0005654	Reactome:R-HSA-112381	TAS		C	DNA-directed RNA polymerase II subunit RPB4	POLR2D	protein	taxon:9606	20130801	Reactome		
UniProtKB	O15514	POLR2D	located_in	GO:0005654	Reactome:R-HSA-112383	TAS		C	DNA-directed RNA polymerase II subunit RPB4	POLR2D	protein	taxon:9606	20130801	Reactome		
UniProtKB	O15514	POLR2D	located_in	GO:0005654	Reactome:R-HSA-112385	TAS		C	DNA-directed RNA polymerase II subunit RPB4	POLR2D	protein	taxon:9606	20130801	Reactome		
UniProtKB	O15514	POLR2D	located_in	GO:0005654	Reactome:R-HSA-112392	TAS		C	DNA-directed RNA polymerase II subunit RPB4	POLR2D	protein	taxon:9606	20130801	Reactome		
UniProtKB	O15514	POLR2D	located_in	GO:0005654	Reactome:R-HSA-112395	TAS		C	DNA-directed RNA polymerase II subunit RPB4	POLR2D	protein	taxon:9606	20130801	Reactome		
UniProtKB	O15514	POLR2D	located_in	GO:0005654	Reactome:R-HSA-112396	TAS		C	DNA-directed RNA polymerase II subunit RPB4	POLR2D	protein	taxon:9606	20130801	Reactome		
UniProtKB	O15514	POLR2D	located_in	GO:0005654	Reactome:R-HSA-113402	TAS		C	DNA-directed RNA polymerase II subunit RPB4	POLR2D	protein	taxon:9606	20130801	Reactome		
UniProtKB	O15514	POLR2D	located_in	GO:0005654	Reactome:R-HSA-113407	TAS		C	DNA-directed RNA polymerase II subunit RPB4	POLR2D	protein	taxon:9606	20130801	Reactome		
UniProtKB	O15514	POLR2D	located_in	GO:0005654	Reactome:R-HSA-113409	TAS		C	DNA-directed RNA polymerase II subunit RPB4	POLR2D	protein	taxon:9606	20130801	Reactome		
UniProtKB	O15514	POLR2D	located_in	GO:0005654	Reactome:R-HSA-113411	TAS		C	DNA-directed RNA polymerase II subunit RPB4	POLR2D	protein	taxon:9606	20130801	Reactome		
UniProtKB	O15514	POLR2D	located_in	GO:0005654	Reactome:R-HSA-113412	TAS		C	DNA-directed RNA polymerase II subunit RPB4	POLR2D	protein	taxon:9606	20130801	Reactome		
UniProtKB	O15514	POLR2D	located_in	GO:0005654	Reactome:R-HSA-113413	TAS		C	DNA-directed RNA polymerase II subunit RPB4	POLR2D	protein	taxon:9606	20130801	Reactome		
UniProtKB	O15514	POLR2D	located_in	GO:0005654	Reactome:R-HSA-113414	TAS		C	DNA-directed RNA polymerase II subunit RPB4	POLR2D	protein	taxon:9606	20130801	Reactome		
UniProtKB	O15514	POLR2D	located_in	GO:0005654	Reactome:R-HSA-113429	TAS		C	DNA-directed RNA polymerase II subunit RPB4	POLR2D	protein	taxon:9606	20130801	Reactome		
UniProtKB	O15514	POLR2D	located_in	GO:0005654	Reactome:R-HSA-113430	TAS		C	DNA-directed RNA polymerase II subunit RPB4	POLR2D	protein	taxon:9606	20130801	Reactome		
UniProtKB	O15514	POLR2D	located_in	GO:0005654	Reactome:R-HSA-170704	TAS		C	DNA-directed RNA polymerase II subunit RPB4	POLR2D	protein	taxon:9606	20130801	Reactome		
UniProtKB	O15514	POLR2D	located_in	GO:0005654	Reactome:R-HSA-170706	TAS		C	DNA-directed RNA polymerase II subunit RPB4	POLR2D	protein	taxon:9606	20130801	Reactome		
UniProtKB	O15514	POLR2D	located_in	GO:0005654	Reactome:R-HSA-203901	TAS		C	DNA-directed RNA polymerase II subunit RPB4	POLR2D	protein	taxon:9606	20130801	Reactome		
UniProtKB	O15514	POLR2D	located_in	GO:0005654	Reactome:R-HSA-5578742	TAS		C	DNA-directed RNA polymerase II subunit RPB4	POLR2D	protein	taxon:9606	20130801	Reactome		
UniProtKB	O15514	POLR2D	located_in	GO:0005654	Reactome:R-HSA-6781818	TAS		C	DNA-directed RNA polymerase II subunit RPB4	POLR2D	protein	taxon:9606	20130801	Reactome		
UniProtKB	O15514	POLR2D	located_in	GO:0005654	Reactome:R-HSA-6781824	TAS		C	DNA-directed RNA polymerase II subunit RPB4	POLR2D	protein	taxon:9606	20130801	Reactome		
UniProtKB	O15514	POLR2D	located_in	GO:0005654	Reactome:R-HSA-6781833	TAS		C	DNA-directed RNA polymerase II subunit RPB4	POLR2D	protein	taxon:9606	20130801	Reactome		
UniProtKB	O15514	POLR2D	located_in	GO:0005654	Reactome:R-HSA-6781840	TAS		C	DNA-directed RNA polymerase II subunit RPB4	POLR2D	protein	taxon:9606	20130801	Reactome		
UniProtKB	O15514	POLR2D	located_in	GO:0005654	Reactome:R-HSA-6781867	TAS		C	DNA-directed RNA polymerase II subunit RPB4	POLR2D	protein	taxon:9606	20130801	Reactome		
UniProtKB	O15514	POLR2D	located_in	GO:0005654	Reactome:R-HSA-6782004	TAS		C	DNA-directed RNA polymerase II subunit RPB4	POLR2D	protein	taxon:9606	20130801	Reactome		
UniProtKB	O15514	POLR2D	located_in	GO:0005654	Reactome:R-HSA-6782069	TAS		C	DNA-directed RNA polymerase II subunit RPB4	POLR2D	protein	taxon:9606	20130801	Reactome		
UniProtKB	O15514	POLR2D	located_in	GO:0005654	Reactome:R-HSA-6782131	TAS		C	DNA-directed RNA polymerase II subunit RPB4	POLR2D	protein	taxon:9606	20130801	Reactome		
UniProtKB	O15514	POLR2D	located_in	GO:0005654	Reactome:R-HSA-6782138	TAS		C	DNA-directed RNA polymerase II subunit RPB4	POLR2D	protein	taxon:9606	20130801	Reactome		
UniProtKB	O15514	POLR2D	located_in	GO:0005654	Reactome:R-HSA-6782141	TAS		C	DNA-directed RNA polymerase II subunit RPB4	POLR2D	protein	taxon:9606	20130801	Reactome		
UniProtKB	O15514	POLR2D	located_in	GO:0005654	Reactome:R-HSA-6782204	TAS		C	DNA-directed RNA polymerase II subunit RPB4	POLR2D	protein	taxon:9606	20130801	Reactome		
UniProtKB	O15514	POLR2D	located_in	GO:0005654	Reactome:R-HSA-6782208	TAS		C	DNA-directed RNA polymerase II subunit RPB4	POLR2D	protein	taxon:9606	20130801	Reactome		
UniProtKB	O15514	POLR2D	located_in	GO:0005654	Reactome:R-HSA-6782211	TAS		C	DNA-directed RNA polymerase II subunit RPB4	POLR2D	protein	taxon:9606	20130801	Reactome		
UniProtKB	O15514	POLR2D	located_in	GO:0005654	Reactome:R-HSA-6782224	TAS		C	DNA-directed RNA polymerase II subunit RPB4	POLR2D	protein	taxon:9606	20130801	Reactome		
UniProtKB	O15514	POLR2D	located_in	GO:0005654	Reactome:R-HSA-6782227	TAS		C	DNA-directed RNA polymerase II subunit RPB4	POLR2D	protein	taxon:9606	20130801	Reactome		
UniProtKB	O15514	POLR2D	located_in	GO:0005654	Reactome:R-HSA-6782234	TAS		C	DNA-directed RNA polymerase II subunit RPB4	POLR2D	protein	taxon:9606	20130801	Reactome		
UniProtKB	O15514	POLR2D	located_in	GO:0005654	Reactome:R-HSA-6797606	TAS		C	DNA-directed RNA polymerase II subunit RPB4	POLR2D	protein	taxon:9606	20130801	Reactome		
UniProtKB	O15514	POLR2D	located_in	GO:0005654	Reactome:R-HSA-6797616	TAS		C	DNA-directed RNA polymerase II subunit RPB4	POLR2D	protein	taxon:9606	20130801	Reactome		
UniProtKB	O15514	POLR2D	located_in	GO:0005654	Reactome:R-HSA-6803523	TAS		C	DNA-directed RNA polymerase II subunit RPB4	POLR2D	protein	taxon:9606	20130801	Reactome		
UniProtKB	O15514	POLR2D	located_in	GO:0005654	Reactome:R-HSA-6803527	TAS		C	DNA-directed RNA polymerase II subunit RPB4	POLR2D	protein	taxon:9606	20130801	Reactome		
UniProtKB	O15514	POLR2D	located_in	GO:0005654	Reactome:R-HSA-6803836	TAS		C	DNA-directed RNA polymerase II subunit RPB4	POLR2D	protein	taxon:9606	20130801	Reactome		
UniProtKB	O15514	POLR2D	located_in	GO:0005654	Reactome:R-HSA-6803838	TAS		C	DNA-directed RNA polymerase II subunit RPB4	POLR2D	protein	taxon:9606	20130801	Reactome		
UniProtKB	O15514	POLR2D	located_in	GO:0005654	Reactome:R-HSA-6810233	TAS		C	DNA-directed RNA polymerase II subunit RPB4	POLR2D	protein	taxon:9606	20130801	Reactome		
UniProtKB	O15514	POLR2D	located_in	GO:0005654	Reactome:R-HSA-6810235	TAS		C	DNA-directed RNA polymerase II subunit RPB4	POLR2D	protein	taxon:9606	20130801	Reactome		
UniProtKB	O15514	POLR2D	located_in	GO:0005654	Reactome:R-HSA-6810238	TAS		C	DNA-directed RNA polymerase II subunit RPB4	POLR2D	protein	taxon:9606	20130801	Reactome		
UniProtKB	O15514	POLR2D	located_in	GO:0005654	Reactome:R-HSA-6814549	TAS		C	DNA-directed RNA polymerase II subunit RPB4	POLR2D	protein	taxon:9606	20130801	Reactome		
UniProtKB	O15514	POLR2D	located_in	GO:0005654	Reactome:R-HSA-6814555	TAS		C	DNA-directed RNA polymerase II subunit RPB4	POLR2D	protein	taxon:9606	20130801	Reactome		
UniProtKB	O15514	POLR2D	located_in	GO:0005654	Reactome:R-HSA-6814559	TAS		C	DNA-directed RNA polymerase II subunit RPB4	POLR2D	protein	taxon:9606	20130801	Reactome		
UniProtKB	O15514	POLR2D	located_in	GO:0005654	Reactome:R-HSA-6814885	TAS		C	DNA-directed RNA polymerase II subunit RPB4	POLR2D	protein	taxon:9606	20130801	Reactome		
UniProtKB	O15514	POLR2D	located_in	GO:0005654	Reactome:R-HSA-72095	TAS		C	DNA-directed RNA polymerase II subunit RPB4	POLR2D	protein	taxon:9606	20130801	Reactome		
UniProtKB	O15514	POLR2D	located_in	GO:0005654	Reactome:R-HSA-72103	TAS		C	DNA-directed RNA polymerase II subunit RPB4	POLR2D	protein	taxon:9606	20130801	Reactome		
UniProtKB	O15514	POLR2D	located_in	GO:0005654	Reactome:R-HSA-73946	TAS		C	DNA-directed RNA polymerase II subunit RPB4	POLR2D	protein	taxon:9606	20130801	Reactome		
UniProtKB	O15514	POLR2D	located_in	GO:0005654	Reactome:R-HSA-75079	TAS		C	DNA-directed RNA polymerase II subunit RPB4	POLR2D	protein	taxon:9606	20130801	Reactome		
UniProtKB	O15514	POLR2D	located_in	GO:0005654	Reactome:R-HSA-75080	TAS		C	DNA-directed RNA polymerase II subunit RPB4	POLR2D	protein	taxon:9606	20130801	Reactome		
UniProtKB	O15514	POLR2D	located_in	GO:0005654	Reactome:R-HSA-75081	TAS		C	DNA-directed RNA polymerase II subunit RPB4	POLR2D	protein	taxon:9606	20130801	Reactome		
UniProtKB	O15514	POLR2D	located_in	GO:0005654	Reactome:R-HSA-75082	TAS		C	DNA-directed RNA polymerase II subunit RPB4	POLR2D	protein	taxon:9606	20130801	Reactome		
UniProtKB	O15514	POLR2D	located_in	GO:0005654	Reactome:R-HSA-75083	TAS		C	DNA-directed RNA polymerase II subunit RPB4	POLR2D	protein	taxon:9606	20130801	Reactome		
UniProtKB	O15514	POLR2D	located_in	GO:0005654	Reactome:R-HSA-75095	TAS		C	DNA-directed RNA polymerase II subunit RPB4	POLR2D	protein	taxon:9606	20130801	Reactome		
UniProtKB	O15514	POLR2D	located_in	GO:0005654	Reactome:R-HSA-75850	TAS		C	DNA-directed RNA polymerase II subunit RPB4	POLR2D	protein	taxon:9606	20130801	Reactome		
UniProtKB	O15514	POLR2D	located_in	GO:0005654	Reactome:R-HSA-75856	TAS		C	DNA-directed RNA polymerase II subunit RPB4	POLR2D	protein	taxon:9606	20130801	Reactome		
UniProtKB	O15514	POLR2D	located_in	GO:0005654	Reactome:R-HSA-75861	TAS		C	DNA-directed RNA polymerase II subunit RPB4	POLR2D	protein	taxon:9606	20130801	Reactome		
UniProtKB	O15514	POLR2D	located_in	GO:0005654	Reactome:R-HSA-75862	TAS		C	DNA-directed RNA polymerase II subunit RPB4	POLR2D	protein	taxon:9606	20130801	Reactome		
UniProtKB	O15514	POLR2D	located_in	GO:0005654	Reactome:R-HSA-75864	TAS		C	DNA-directed RNA polymerase II subunit RPB4	POLR2D	protein	taxon:9606	20130801	Reactome		
UniProtKB	O15514	POLR2D	located_in	GO:0005654	Reactome:R-HSA-75866	TAS		C	DNA-directed RNA polymerase II subunit RPB4	POLR2D	protein	taxon:9606	20130801	Reactome		
UniProtKB	O15514	POLR2D	located_in	GO:0005654	Reactome:R-HSA-75869	TAS		C	DNA-directed RNA polymerase II subunit RPB4	POLR2D	protein	taxon:9606	20130801	Reactome		
UniProtKB	O15514	POLR2D	located_in	GO:0005654	Reactome:R-HSA-75873	TAS		C	DNA-directed RNA polymerase II subunit RPB4	POLR2D	protein	taxon:9606	20130801	Reactome		
UniProtKB	O15514	POLR2D	located_in	GO:0005654	Reactome:R-HSA-75891	TAS		C	DNA-directed RNA polymerase II subunit RPB4	POLR2D	protein	taxon:9606	20130801	Reactome		
UniProtKB	O15514	POLR2D	located_in	GO:0005654	Reactome:R-HSA-75949	TAS		C	DNA-directed RNA polymerase II subunit RPB4	POLR2D	protein	taxon:9606	20130801	Reactome		
UniProtKB	O15514	POLR2D	located_in	GO:0005654	Reactome:R-HSA-76576	TAS		C	DNA-directed RNA polymerase II subunit RPB4	POLR2D	protein	taxon:9606	20130801	Reactome		
UniProtKB	O15514	POLR2D	located_in	GO:0005654	Reactome:R-HSA-77068	TAS		C	DNA-directed RNA polymerase II subunit RPB4	POLR2D	protein	taxon:9606	20130801	Reactome		
UniProtKB	O15514	POLR2D	located_in	GO:0005654	Reactome:R-HSA-77069	TAS		C	DNA-directed RNA polymerase II subunit RPB4	POLR2D	protein	taxon:9606	20130801	Reactome		
UniProtKB	O15514	POLR2D	located_in	GO:0005654	Reactome:R-HSA-77071	TAS		C	DNA-directed RNA polymerase II subunit RPB4	POLR2D	protein	taxon:9606	20130801	Reactome		
UniProtKB	O15514	POLR2D	located_in	GO:0005654	Reactome:R-HSA-77073	TAS		C	DNA-directed RNA polymerase II subunit RPB4	POLR2D	protein	taxon:9606	20130801	Reactome		
UniProtKB	O15514	POLR2D	located_in	GO:0005654	Reactome:R-HSA-77077	TAS		C	DNA-directed RNA polymerase II subunit RPB4	POLR2D	protein	taxon:9606	20130801	Reactome		
UniProtKB	O15514	POLR2D	located_in	GO:0005654	Reactome:R-HSA-77078	TAS		C	DNA-directed RNA polymerase II subunit RPB4	POLR2D	protein	taxon:9606	20130801	Reactome		
UniProtKB	O15514	POLR2D	located_in	GO:0005654	Reactome:R-HSA-77081	TAS		C	DNA-directed RNA polymerase II subunit RPB4	POLR2D	protein	taxon:9606	20130801	Reactome		
UniProtKB	O15514	POLR2D	located_in	GO:0005654	Reactome:R-HSA-77083	TAS		C	DNA-directed RNA polymerase II subunit RPB4	POLR2D	protein	taxon:9606	20130801	Reactome		
UniProtKB	O15514	POLR2D	located_in	GO:0005654	Reactome:R-HSA-77085	TAS		C	DNA-directed RNA polymerase II subunit RPB4	POLR2D	protein	taxon:9606	20130801	Reactome		
UniProtKB	O15514	POLR2D	located_in	GO:0005654	Reactome:R-HSA-77090	TAS		C	DNA-directed RNA polymerase II subunit RPB4	POLR2D	protein	taxon:9606	20130801	Reactome		
UniProtKB	O15514	POLR2D	located_in	GO:0005654	Reactome:R-HSA-77095	TAS		C	DNA-directed RNA polymerase II subunit RPB4	POLR2D	protein	taxon:9606	20130801	Reactome		
UniProtKB	O15514	POLR2D	located_in	GO:0005654	Reactome:R-HSA-9012315	TAS		C	DNA-directed RNA polymerase II subunit RPB4	POLR2D	protein	taxon:9606	20130801	Reactome		
UniProtKB	O15514	POLR2D	located_in	GO:0005654	Reactome:R-HSA-9012319	TAS		C	DNA-directed RNA polymerase II subunit RPB4	POLR2D	protein	taxon:9606	20130801	Reactome		
UniProtKB	O15514	POLR2D	located_in	GO:0005654	Reactome:R-HSA-9613494	TAS		C	DNA-directed RNA polymerase II subunit RPB4	POLR2D	protein	taxon:9606	20130801	Reactome		
UniProtKB	O15514	POLR2D	located_in	GO:0005654	Reactome:R-HSA-9613497	TAS		C	DNA-directed RNA polymerase II subunit RPB4	POLR2D	protein	taxon:9606	20130801	Reactome		
UniProtKB	O15514	POLR2D	located_in	GO:0005654	Reactome:R-HSA-9670149	TAS		C	DNA-directed RNA polymerase II subunit RPB4	POLR2D	protein	taxon:9606	20130801	Reactome		
UniProtKB	O15514	POLR2D	located_in	GO:0005654	Reactome:R-HSA-9684118	TAS		C	DNA-directed RNA polymerase II subunit RPB4	POLR2D	protein	taxon:9606	20130801	Reactome		
UniProtKB	O15514	POLR2D	located_in	GO:0005654	Reactome:R-HSA-9770119	TAS		C	DNA-directed RNA polymerase II subunit RPB4	POLR2D	protein	taxon:9606	20130801	Reactome		
UniProtKB	O15514	POLR2D	located_in	GO:0005654	Reactome:R-HSA-9770129	TAS		C	DNA-directed RNA polymerase II subunit RPB4	POLR2D	protein	taxon:9606	20130801	Reactome		
UniProtKB	O15514	POLR2D	located_in	GO:0005654	Reactome:R-HSA-9770131	TAS		C	DNA-directed RNA polymerase II subunit RPB4	POLR2D	protein	taxon:9606	20130801	Reactome		
UniProtKB	O15514	POLR2D	located_in	GO:0005654	Reactome:R-HSA-9770132	TAS		C	DNA-directed RNA polymerase II subunit RPB4	POLR2D	protein	taxon:9606	20130801	Reactome		
UniProtKB	O15514	POLR2D	located_in	GO:0005654	Reactome:R-HSA-9770141	TAS		C	DNA-directed RNA polymerase II subunit RPB4	POLR2D	protein	taxon:9606	20130801	Reactome		
UniProtKB	O15514	POLR2D	located_in	GO:0005654	Reactome:R-HSA-9770142	TAS		C	DNA-directed RNA polymerase II subunit RPB4	POLR2D	protein	taxon:9606	20130801	Reactome		
UniProtKB	O15514	POLR2D	located_in	GO:0005654	Reactome:R-HSA-9770145	TAS		C	DNA-directed RNA polymerase II subunit RPB4	POLR2D	protein	taxon:9606	20130801	Reactome		
UniProtKB	O15514	POLR2D	located_in	GO:0005654	Reactome:R-HSA-9770236	TAS		C	DNA-directed RNA polymerase II subunit RPB4	POLR2D	protein	taxon:9606	20130801	Reactome		
UniProtKB	O15514	POLR2D	located_in	GO:0005654	Reactome:R-HSA-9770847	TAS		C	DNA-directed RNA polymerase II subunit RPB4	POLR2D	protein	taxon:9606	20130801	Reactome		
UniProtKB	O15514	POLR2D	located_in	GO:0005654	Reactome:R-HSA-9794542	TAS		C	DNA-directed RNA polymerase II subunit RPB4	POLR2D	protein	taxon:9606	20130801	Reactome		
UniProtKB	O15514	POLR2D	located_in	GO:0005654	Reactome:R-HSA-9921507	TAS		C	DNA-directed RNA polymerase II subunit RPB4	POLR2D	protein	taxon:9606	20130801	Reactome		
UniProtKB	O15514	POLR2D	located_in	GO:0005654	Reactome:R-HSA-9970141	TAS		C	DNA-directed RNA polymerase II subunit RPB4	POLR2D	protein	taxon:9606	20130801	Reactome		
UniProtKB	O15514	POLR2D	located_in	GO:0005654	Reactome:R-HSA-9970179	TAS		C	DNA-directed RNA polymerase II subunit RPB4	POLR2D	protein	taxon:9606	20130801	Reactome		
UniProtKB	O15514	POLR2D	located_in	GO:0005654	Reactome:R-HSA-9970189	TAS		C	DNA-directed RNA polymerase II subunit RPB4	POLR2D	protein	taxon:9606	20130801	Reactome		
UniProtKB	O15514	POLR2D	located_in	GO:0005654	Reactome:R-HSA-9970190	TAS		C	DNA-directed RNA polymerase II subunit RPB4	POLR2D	protein	taxon:9606	20130801	Reactome		
UniProtKB	O15514	POLR2D	located_in	GO:0005654	Reactome:R-HSA-9970191	TAS		C	DNA-directed RNA polymerase II subunit RPB4	POLR2D	protein	taxon:9606	20130801	Reactome		
UniProtKB	O15514	POLR2D	located_in	GO:0005654	Reactome:R-HSA-9970193	TAS		C	DNA-directed RNA polymerase II subunit RPB4	POLR2D	protein	taxon:9606	20130801	Reactome		
UniProtKB	O15514	POLR2D	located_in	GO:0005654	Reactome:R-HSA-9970282	TAS		C	DNA-directed RNA polymerase II subunit RPB4	POLR2D	protein	taxon:9606	20130801	Reactome		
UniProtKB	O15514	POLR2D	located_in	GO:0005654	Reactome:R-HSA-9970294	TAS		C	DNA-directed RNA polymerase II subunit RPB4	POLR2D	protein	taxon:9606	20130801	Reactome		
UniProtKB	O15514	POLR2D	located_in	GO:0005654	Reactome:R-HSA-9970318	TAS		C	DNA-directed RNA polymerase II subunit RPB4	POLR2D	protein	taxon:9606	20130801	Reactome		
UniProtKB	O15514	POLR2D	located_in	GO:0005654	Reactome:R-HSA-9970320	TAS		C	DNA-directed RNA polymerase II subunit RPB4	POLR2D	protein	taxon:9606	20130801	Reactome		
UniProtKB	O15514	POLR2D	located_in	GO:0005654	Reactome:R-HSA-9970428	TAS		C	DNA-directed RNA polymerase II subunit RPB4	POLR2D	protein	taxon:9606	20130801	Reactome		
UniProtKB	O15514	POLR2D	located_in	GO:0005654	Reactome:R-HSA-9970429	TAS		C	DNA-directed RNA polymerase II subunit RPB4	POLR2D	protein	taxon:9606	20130801	Reactome		
UniProtKB	O15514	POLR2D	located_in	GO:0005654	Reactome:R-HSA-9970431	TAS		C	DNA-directed RNA polymerase II subunit RPB4	POLR2D	protein	taxon:9606	20130801	Reactome		
UniProtKB	O15514	POLR2D	located_in	GO:0016607	GO_REF:0000052	IDA		C	DNA-directed RNA polymerase II subunit RPB4	POLR2D	protein	taxon:9606	20251115	HPA		
UniProtKB	O15514	POLR2D	part_of	GO:0005665	GO_REF:0000033	IBA	AGI_LocusCode:AT5G09920|FB:FBgn0263757|PANTHER:PTN000480538|PomBase:SPBC337.14|SGD:S000003676|UniProtKB:O15514|UniProtKB:Q1JQ91	C	DNA-directed RNA polymerase II subunit RPB4	POLR2D	protein	taxon:9606	20240731	GO_Central		
UniProtKB	O15514	POLR2D	part_of	GO:0005665	GO_REF:0000117	IEA	ARBA:ARBA00026400	C	DNA-directed RNA polymerase II subunit RPB4	POLR2D	protein	taxon:9606	20260727	UniProt		
UniProtKB	O15514	POLR2D	part_of	GO:0005665	PMID:30190596	IPI		C	DNA-directed RNA polymerase II subunit RPB4	POLR2D	protein	taxon:9606	20251105	ComplexPortal		
UniProtKB	O15514	POLR2D	part_of	GO:0005665	PMID:9528765	IDA		C	DNA-directed RNA polymerase II subunit RPB4	POLR2D	protein	taxon:9606	20210119	UniProt		
UniProtKB	O15514	POLR2D	part_of	GO:0005665	PMID:9852112	IDA		C	DNA-directed RNA polymerase II subunit RPB4	POLR2D	protein	taxon:9606	20090824	UniProt		
UniProtKB	O15514	POLR2D	part_of	GO:0005665	PMID:9852112	IPI		C	DNA-directed RNA polymerase II subunit RPB4	POLR2D	protein	taxon:9606	20251105	ComplexPortal		
UniProtKB	O15514	POLR2D	part_of	GO:0030880	GO_REF:0000002	IEA	InterPro:IPR005574	C	DNA-directed RNA polymerase II subunit RPB4	POLR2D	protein	taxon:9606	20260727	InterPro		
UniProtKB	O15516	CLOCK	enables	GO:0000978	GO_REF:0000024	ISS	UniProtKB:O08785	F	Circadian locomoter output cycles protein kaput	CLOCK|BHLHE8|KIAA0334	protein	taxon:9606	20180429	UniProt		
UniProtKB	O15516	CLOCK	enables	GO:0000978	GO_REF:0000107	IEA	UniProtKB:O08785|ensembl:ENSMUSP00000143939	F	Circadian locomoter output cycles protein kaput	CLOCK|BHLHE8|KIAA0334	protein	taxon:9606	20260724	Ensembl		
UniProtKB	O15516	CLOCK	enables	GO:0000978	PMID:18411297	IDA		F	Circadian locomoter output cycles protein kaput	CLOCK|BHLHE8|KIAA0334	protein	taxon:9606	20220810	BHF-UCL		
UniProtKB	O15516	CLOCK	enables	GO:0000981	GO_REF:0000002	IEA	InterPro:IPR047230	F	Circadian locomoter output cycles protein kaput	CLOCK|BHLHE8|KIAA0334	protein	taxon:9606	20260727	InterPro		
UniProtKB	O15516	CLOCK	enables	GO:0000981	GO_REF:0000024	ISS	UniProtKB:O08785	F	Circadian locomoter output cycles protein kaput	CLOCK|BHLHE8|KIAA0334	protein	taxon:9606	20180729	BHF-UCL		
UniProtKB	O15516	CLOCK	enables	GO:0000981	GO_REF:0000033	IBA	MGI:MGI:99698|PANTHER:PTN001126940|ZFIN:ZDB-GENE-990630-14	F	Circadian locomoter output cycles protein kaput	CLOCK|BHLHE8|KIAA0334	protein	taxon:9606	20251220	GO_Central		
UniProtKB	O15516	CLOCK	enables	GO:0000981	GO_REF:0000107	IEA	UniProtKB:O08785|ensembl:ENSMUSP00000143939	F	Circadian locomoter output cycles protein kaput	CLOCK|BHLHE8|KIAA0334	protein	taxon:9606	20260724	Ensembl		
UniProtKB	O15516	CLOCK	enables	GO:0000981	GO_REF:0000113	ISA	tfclass:1.2.5	F	Circadian locomoter output cycles protein kaput	CLOCK|BHLHE8|KIAA0334	protein	taxon:9606	20190405	NTNU_SB		
UniProtKB	O15516	CLOCK	enables	GO:0001228	GO_REF:0000024	ISS	UniProtKB:O08785	F	Circadian locomoter output cycles protein kaput	CLOCK|BHLHE8|KIAA0334	protein	taxon:9606	20180815	BHF-UCL		
UniProtKB	O15516	CLOCK	enables	GO:0001228	GO_REF:0000107	IEA	UniProtKB:O08785|ensembl:ENSMUSP00000143939	F	Circadian locomoter output cycles protein kaput	CLOCK|BHLHE8|KIAA0334	protein	taxon:9606	20260724	Ensembl		
UniProtKB	O15516	CLOCK	enables	GO:0003677	PMID:11441146	IDA		F	Circadian locomoter output cycles protein kaput	CLOCK|BHLHE8|KIAA0334	protein	taxon:9606	20140422	UniProt		
UniProtKB	O15516	CLOCK	enables	GO:0003700	GO_REF:0000002	IEA	InterPro:IPR001067	F	Circadian locomoter output cycles protein kaput	CLOCK|BHLHE8|KIAA0334	protein	taxon:9606	20260727	InterPro		
UniProtKB	O15516	CLOCK	enables	GO:0003700	GO_REF:0000024	ISS	UniProtKB:O08785	F	Circadian locomoter output cycles protein kaput	CLOCK|BHLHE8|KIAA0334	protein	taxon:9606	20120921	UniProt		
UniProtKB	O15516	CLOCK	enables	GO:0003700	GO_REF:0000107	IEA	UniProtKB:O08785|ensembl:ENSMUSP00000143939	F	Circadian locomoter output cycles protein kaput	CLOCK|BHLHE8|KIAA0334	protein	taxon:9606	20260724	Ensembl		
UniProtKB	O15516	CLOCK	enables	GO:0003700	PMID:10198158	TAS		F	Circadian locomoter output cycles protein kaput	CLOCK|BHLHE8|KIAA0334	protein	taxon:9606	20030904	PINC		
UniProtKB	O15516	CLOCK	enables	GO:0004402	GO_REF:0000107	IEA	UniProtKB:O08785|ensembl:ENSMUSP00000143939	F	Circadian locomoter output cycles protein kaput	CLOCK|BHLHE8|KIAA0334	protein	taxon:9606	20260724	Ensembl		
UniProtKB	O15516	CLOCK	enables	GO:0004402	PMID:21980503	IMP		F	Circadian locomoter output cycles protein kaput	CLOCK|BHLHE8|KIAA0334	protein	taxon:9606	20140223	UniProt		
UniProtKB	O15516	CLOCK	enables	GO:0004402	PMID:28985504	IMP		F	Circadian locomoter output cycles protein kaput	CLOCK|BHLHE8|KIAA0334	protein	taxon:9606	20171101	UniProt		
UniProtKB	O15516	CLOCK	enables	GO:0005515	PMID:11018023	IPI	UniProtKB:O00327	F	Circadian locomoter output cycles protein kaput	CLOCK|BHLHE8|KIAA0334	protein	taxon:9606	20260725	IntAct	occurs_in(GO:0005634)	
UniProtKB	O15516	CLOCK	enables	GO:0005515	PMID:11018023	IPI	UniProtKB:Q8WYA1	F	Circadian locomoter output cycles protein kaput	CLOCK|BHLHE8|KIAA0334	protein	taxon:9606	20260725	IntAct		
UniProtKB	O15516	CLOCK	enables	GO:0005515	PMID:14645221	IPI	UniProtKB:Q09472	F	Circadian locomoter output cycles protein kaput	CLOCK|BHLHE8|KIAA0334	protein	taxon:9606	20140408	UniProt		
UniProtKB	O15516	CLOCK	enables	GO:0005515	PMID:14645221	IPI	UniProtKB:Q92793	F	Circadian locomoter output cycles protein kaput	CLOCK|BHLHE8|KIAA0334	protein	taxon:9606	20140408	UniProt		
UniProtKB	O15516	CLOCK	enables	GO:0005515	PMID:14645221	IPI	UniProtKB:Q92831	F	Circadian locomoter output cycles protein kaput	CLOCK|BHLHE8|KIAA0334	protein	taxon:9606	20140408	UniProt		
UniProtKB	O15516	CLOCK	enables	GO:0005515	PMID:20861012	IPI	UniProtKB:Q02363	F	Circadian locomoter output cycles protein kaput	CLOCK|BHLHE8|KIAA0334	protein	taxon:9606	20140616	UniProt		
UniProtKB	O15516	CLOCK	enables	GO:0005515	PMID:21960634	IPI	UniProtKB:P29375	F	Circadian locomoter output cycles protein kaput	CLOCK|BHLHE8|KIAA0334	protein	taxon:9606	20140824	UniProt		
UniProtKB	O15516	CLOCK	enables	GO:0005515	PMID:21980503	IPI	UniProtKB:P04150	F	Circadian locomoter output cycles protein kaput	CLOCK|BHLHE8|KIAA0334	protein	taxon:9606	20140223	UniProt		
UniProtKB	O15516	CLOCK	enables	GO:0005515	PMID:25936801	IPI	UniProtKB:O00327	F	Circadian locomoter output cycles protein kaput	CLOCK|BHLHE8|KIAA0334	protein	taxon:9606	20260725	IntAct	occurs_in(GO:0005634)	
UniProtKB	O15516	CLOCK	enables	GO:0005515	PMID:28388406	IPI	UniProtKB:O00327	F	Circadian locomoter output cycles protein kaput	CLOCK|BHLHE8|KIAA0334	protein	taxon:9606	20260725	IntAct	occurs_in(GO:0005634)	
UniProtKB	O15516	CLOCK	enables	GO:0005515	PMID:28514442	IPI	UniProtKB:O00327-8	F	Circadian locomoter output cycles protein kaput	CLOCK|BHLHE8|KIAA0334	protein	taxon:9606	20260725	IntAct		
UniProtKB	O15516	CLOCK	enables	GO:0005515	PMID:28514442	IPI	UniProtKB:Q8WYA1-3	F	Circadian locomoter output cycles protein kaput	CLOCK|BHLHE8|KIAA0334	protein	taxon:9606	20260725	IntAct		
UniProtKB	O15516	CLOCK	enables	GO:0005515	PMID:28903391	IPI	UniProtKB:Q8TC59	F	Circadian locomoter output cycles protein kaput	CLOCK|BHLHE8|KIAA0334	protein	taxon:9606	20190114	UniProt		
UniProtKB	O15516	CLOCK	enables	GO:0005515	PMID:28985504	IPI	UniProtKB:O00327|UniProtKB:P00966|UniProtKB:P12268|UniProtKB:Q16795	F	Circadian locomoter output cycles protein kaput	CLOCK|BHLHE8|KIAA0334	protein	taxon:9606	20171101	UniProt		
UniProtKB	O15516	CLOCK	enables	GO:0005515	PMID:30530698	IPI	UniProtKB:P41235	F	Circadian locomoter output cycles protein kaput	CLOCK|BHLHE8|KIAA0334	protein	taxon:9606	20190211	UniProt		
UniProtKB	O15516	CLOCK	enables	GO:0005515	PMID:31515488	IPI	UniProtKB:O00327	F	Circadian locomoter output cycles protein kaput	CLOCK|BHLHE8|KIAA0334	protein	taxon:9606	20260725	IntAct	occurs_in(GO:0005634)	
UniProtKB	O15516	CLOCK	enables	GO:0005515	PMID:32296183	IPI	UniProtKB:O00327-8	F	Circadian locomoter output cycles protein kaput	CLOCK|BHLHE8|KIAA0334	protein	taxon:9606	20260725	IntAct		
UniProtKB	O15516	CLOCK	enables	GO:0005515	PMID:32296183	IPI	UniProtKB:Q8WYA1-3	F	Circadian locomoter output cycles protein kaput	CLOCK|BHLHE8|KIAA0334	protein	taxon:9606	20260725	IntAct		
UniProtKB	O15516	CLOCK	enables	GO:0005515	PMID:33961781	IPI	UniProtKB:O00327	F	Circadian locomoter output cycles protein kaput	CLOCK|BHLHE8|KIAA0334	protein	taxon:9606	20260725	IntAct	occurs_in(GO:0005634)	
UniProtKB	O15516	CLOCK	enables	GO:0005515	PMID:33961781	IPI	UniProtKB:Q8WYA1	F	Circadian locomoter output cycles protein kaput	CLOCK|BHLHE8|KIAA0334	protein	taxon:9606	20260725	IntAct		
UniProtKB	O15516	CLOCK	enables	GO:0031490	GO_REF:0000024	ISS	UniProtKB:O08785	F	Circadian locomoter output cycles protein kaput	CLOCK|BHLHE8|KIAA0334	protein	taxon:9606	20140429	UniProt		
UniProtKB	O15516	CLOCK	enables	GO:0031490	GO_REF:0000107	IEA	UniProtKB:O08785|ensembl:ENSMUSP00000143939	F	Circadian locomoter output cycles protein kaput	CLOCK|BHLHE8|KIAA0334	protein	taxon:9606	20260724	Ensembl		
UniProtKB	O15516	CLOCK	enables	GO:0043565	GO_REF:0000024	ISS	UniProtKB:O08785	F	Circadian locomoter output cycles protein kaput	CLOCK|BHLHE8|KIAA0334	protein	taxon:9606	20140424	UniProt		
UniProtKB	O15516	CLOCK	enables	GO:0043565	GO_REF:0000107	IEA	UniProtKB:O08785|ensembl:ENSMUSP00000143939	F	Circadian locomoter output cycles protein kaput	CLOCK|BHLHE8|KIAA0334	protein	taxon:9606	20260724	Ensembl		
UniProtKB	O15516	CLOCK	enables	GO:0046983	GO_REF:0000002	IEA	InterPro:IPR011598|InterPro:IPR036638	F	Circadian locomoter output cycles protein kaput	CLOCK|BHLHE8|KIAA0334	protein	taxon:9606	20260727	InterPro		
UniProtKB	O15516	CLOCK	enables	GO:0061733	GO_REF:0000003	IEA	EC:2.3.1.48	F	Circadian locomoter output cycles protein kaput	CLOCK|BHLHE8|KIAA0334	protein	taxon:9606	20260727	UniProt		
UniProtKB	O15516	CLOCK	enables	GO:0061733	GO_REF:0000116	IEA	RHEA:45948	F	Circadian locomoter output cycles protein kaput	CLOCK|BHLHE8|KIAA0334	protein	taxon:9606	20260727	RHEA		
UniProtKB	O15516	CLOCK	enables	GO:0070888	GO_REF:0000033	IBA	MGI:MGI:99698|PANTHER:PTN002917757|UniProtKB:O15516	F	Circadian locomoter output cycles protein kaput	CLOCK|BHLHE8|KIAA0334	protein	taxon:9606	20200616	GO_Central		
UniProtKB	O15516	CLOCK	enables	GO:0070888	GO_REF:0000107	IEA	UniProtKB:O08785|ensembl:ENSMUSP00000143939	F	Circadian locomoter output cycles protein kaput	CLOCK|BHLHE8|KIAA0334	protein	taxon:9606	20260724	Ensembl		
UniProtKB	O15516	CLOCK	enables	GO:0070888	PMID:18411297	IDA		F	Circadian locomoter output cycles protein kaput	CLOCK|BHLHE8|KIAA0334	protein	taxon:9606	20111114	BHF-UCL		
UniProtKB	O15516	CLOCK	enables	GO:0070888	PMID:23785138	IDA		F	Circadian locomoter output cycles protein kaput	CLOCK|BHLHE8|KIAA0334	protein	taxon:9606	20140508	UniProt		
UniProtKB	O15516	CLOCK	enables	GO:1990837	PMID:28473536	IDA		F	Circadian locomoter output cycles protein kaput	CLOCK|BHLHE8|KIAA0334	protein	taxon:9606	20200608	ARUK-UCL		
UniProtKB	O15516	CLOCK	involved_in	GO:0000077	PMID:21659603	IMP		P	Circadian locomoter output cycles protein kaput	CLOCK|BHLHE8|KIAA0334	protein	taxon:9606	20110706	UniProt		
UniProtKB	O15516	CLOCK	involved_in	GO:0006338	GO_REF:0000108	IEA	GO:0004402	P	Circadian locomoter output cycles protein kaput	CLOCK|BHLHE8|KIAA0334	protein	taxon:9606	20260727	GOC		
UniProtKB	O15516	CLOCK	involved_in	GO:0006355	GO_REF:0000002	IEA	InterPro:IPR001067|InterPro:IPR013767	P	Circadian locomoter output cycles protein kaput	CLOCK|BHLHE8|KIAA0334	protein	taxon:9606	20260727	InterPro		
UniProtKB	O15516	CLOCK	involved_in	GO:0006355	GO_REF:0000024	ISS	UniProtKB:O08785	P	Circadian locomoter output cycles protein kaput	CLOCK|BHLHE8|KIAA0334	protein	taxon:9606	20120921	UniProt		
UniProtKB	O15516	CLOCK	involved_in	GO:0006355	GO_REF:0000117	IEA	ARBA:ARBA00028138	P	Circadian locomoter output cycles protein kaput	CLOCK|BHLHE8|KIAA0334	protein	taxon:9606	20260727	UniProt		
UniProtKB	O15516	CLOCK	involved_in	GO:0006357	GO_REF:0000033	IBA	FB:FBgn0023076|MGI:MGI:99698|PANTHER:PTN001126940|ZFIN:ZDB-GENE-990630-14	P	Circadian locomoter output cycles protein kaput	CLOCK|BHLHE8|KIAA0334	protein	taxon:9606	20251220	GO_Central		
UniProtKB	O15516	CLOCK	involved_in	GO:0006357	PMID:10198158	TAS		P	Circadian locomoter output cycles protein kaput	CLOCK|BHLHE8|KIAA0334	protein	taxon:9606	20030904	PINC		
UniProtKB	O15516	CLOCK	involved_in	GO:0006473	PMID:28985504	IDA		P	Circadian locomoter output cycles protein kaput	CLOCK|BHLHE8|KIAA0334	protein	taxon:9606	20171101	UniProt		
UniProtKB	O15516	CLOCK	involved_in	GO:0007165	PMID:10198158	TAS		P	Circadian locomoter output cycles protein kaput	CLOCK|BHLHE8|KIAA0334	protein	taxon:9606	20030904	PINC		
UniProtKB	O15516	CLOCK	involved_in	GO:0007283	GO_REF:0000024	ISS	UniProtKB:O08785	P	Circadian locomoter output cycles protein kaput	CLOCK|BHLHE8|KIAA0334	protein	taxon:9606	20140223	UniProt		
UniProtKB	O15516	CLOCK	involved_in	GO:0007283	GO_REF:0000107	IEA	UniProtKB:O08785|ensembl:ENSMUSP00000143939	P	Circadian locomoter output cycles protein kaput	CLOCK|BHLHE8|KIAA0334	protein	taxon:9606	20260724	Ensembl		
UniProtKB	O15516	CLOCK	involved_in	GO:0007623	PMID:10198158	TAS		P	Circadian locomoter output cycles protein kaput	CLOCK|BHLHE8|KIAA0334	protein	taxon:9606	20030904	PINC		
UniProtKB	O15516	CLOCK	involved_in	GO:0009648	PMID:10198158	TAS		P	Circadian locomoter output cycles protein kaput	CLOCK|BHLHE8|KIAA0334	protein	taxon:9606	20030904	PINC		
UniProtKB	O15516	CLOCK	involved_in	GO:0032922	GO_REF:0000002	IEA	InterPro:IPR047230	P	Circadian locomoter output cycles protein kaput	CLOCK|BHLHE8|KIAA0334	protein	taxon:9606	20260727	InterPro		
UniProtKB	O15516	CLOCK	involved_in	GO:0032922	GO_REF:0000024	ISS	UniProtKB:O08785	P	Circadian locomoter output cycles protein kaput	CLOCK|BHLHE8|KIAA0334	protein	taxon:9606	20111105	BHF-UCL		
UniProtKB	O15516	CLOCK	involved_in	GO:0032922	GO_REF:0000024	ISS	UniProtKB:O08785	P	Circadian locomoter output cycles protein kaput	CLOCK|BHLHE8|KIAA0334	protein	taxon:9606	20120921	UniProt		
UniProtKB	O15516	CLOCK	involved_in	GO:0032922	GO_REF:0000033	IBA	FB:FBgn0023076|MGI:MGI:109232|MGI:MGI:99698|PANTHER:PTN001126940|UniProtKB:O15516|UniProtKB:Q5ZQU2|UniProtKB:Q8QGQ6|ZFIN:ZDB-GENE-990630-14	P	Circadian locomoter output cycles protein kaput	CLOCK|BHLHE8|KIAA0334	protein	taxon:9606	20200616	GO_Central		
UniProtKB	O15516	CLOCK	involved_in	GO:0032922	GO_REF:0000107	IEA	UniProtKB:O08785|ensembl:ENSMUSP00000143939	P	Circadian locomoter output cycles protein kaput	CLOCK|BHLHE8|KIAA0334	protein	taxon:9606	20260724	Ensembl		
UniProtKB	O15516	CLOCK	involved_in	GO:0032922	PMID:10864977	IDA		P	Circadian locomoter output cycles protein kaput	CLOCK|BHLHE8|KIAA0334	protein	taxon:9606	20250730	ComplexPortal		
UniProtKB	O15516	CLOCK	involved_in	GO:0032922	PMID:21980503	IMP		P	Circadian locomoter output cycles protein kaput	CLOCK|BHLHE8|KIAA0334	protein	taxon:9606	20140223	UniProt		
UniProtKB	O15516	CLOCK	involved_in	GO:0032922	PMID:23229515	IDA		P	Circadian locomoter output cycles protein kaput	CLOCK|BHLHE8|KIAA0334	protein	taxon:9606	20250730	ComplexPortal		
UniProtKB	O15516	CLOCK	involved_in	GO:0032922	PMID:24005054	IDA		P	Circadian locomoter output cycles protein kaput	CLOCK|BHLHE8|KIAA0334	protein	taxon:9606	20140223	UniProt		
UniProtKB	O15516	CLOCK	involved_in	GO:0032922	PMID:28985504	IMP		P	Circadian locomoter output cycles protein kaput	CLOCK|BHLHE8|KIAA0334	protein	taxon:9606	20171101	UniProt		
UniProtKB	O15516	CLOCK	involved_in	GO:0042634	PMID:24005054	IMP		P	Circadian locomoter output cycles protein kaput	CLOCK|BHLHE8|KIAA0334	protein	taxon:9606	20140223	UniProt		
UniProtKB	O15516	CLOCK	involved_in	GO:0042752	GO_REF:0000024	ISS	UniProtKB:O08785	P	Circadian locomoter output cycles protein kaput	CLOCK|BHLHE8|KIAA0334	protein	taxon:9606	20190211	UniProt		
UniProtKB	O15516	CLOCK	involved_in	GO:0042752	GO_REF:0000107	IEA	UniProtKB:O08785|ensembl:ENSMUSP00000143939	P	Circadian locomoter output cycles protein kaput	CLOCK|BHLHE8|KIAA0334	protein	taxon:9606	20260724	Ensembl		
UniProtKB	O15516	CLOCK	involved_in	GO:0042753	GO_REF:0000107	IEA	UniProtKB:O08785|ensembl:ENSMUSP00000143939	P	Circadian locomoter output cycles protein kaput	CLOCK|BHLHE8|KIAA0334	protein	taxon:9606	20260724	Ensembl		
UniProtKB	O15516	CLOCK	involved_in	GO:0042753	PMID:12738229	IDA		P	Circadian locomoter output cycles protein kaput	CLOCK|BHLHE8|KIAA0334	protein	taxon:9606	20250730	ComplexPortal		
UniProtKB	O15516	CLOCK	involved_in	GO:0042753	PMID:23229515	IDA		P	Circadian locomoter output cycles protein kaput	CLOCK|BHLHE8|KIAA0334	protein	taxon:9606	20250730	ComplexPortal		
UniProtKB	O15516	CLOCK	involved_in	GO:0043161	GO_REF:0000024	ISS	UniProtKB:O08785	P	Circadian locomoter output cycles protein kaput	CLOCK|BHLHE8|KIAA0334	protein	taxon:9606	20140223	UniProt		
UniProtKB	O15516	CLOCK	involved_in	GO:0043161	GO_REF:0000107	IEA	UniProtKB:O08785|ensembl:ENSMUSP00000143939	P	Circadian locomoter output cycles protein kaput	CLOCK|BHLHE8|KIAA0334	protein	taxon:9606	20260724	Ensembl		
UniProtKB	O15516	CLOCK	involved_in	GO:0045892	GO_REF:0000024	ISS	UniProtKB:Q9WTL8	P	Circadian locomoter output cycles protein kaput	CLOCK|BHLHE8|KIAA0334	protein	taxon:9606	20140430	UniProt		
UniProtKB	O15516	CLOCK	involved_in	GO:0045892	GO_REF:0000107	IEA	UniProtKB:O08785|ensembl:ENSMUSP00000143939	P	Circadian locomoter output cycles protein kaput	CLOCK|BHLHE8|KIAA0334	protein	taxon:9606	20260724	Ensembl		
UniProtKB	O15516	CLOCK	involved_in	GO:0045893	GO_REF:0000024	ISS	UniProtKB:O08785	P	Circadian locomoter output cycles protein kaput	CLOCK|BHLHE8|KIAA0334	protein	taxon:9606	20140223	UniProt		
UniProtKB	O15516	CLOCK	involved_in	GO:0045893	GO_REF:0000107	IEA	UniProtKB:O08785|ensembl:ENSMUSP00000143939	P	Circadian locomoter output cycles protein kaput	CLOCK|BHLHE8|KIAA0334	protein	taxon:9606	20260724	Ensembl		
UniProtKB	O15516	CLOCK	involved_in	GO:0045893	PMID:10864977	IDA		P	Circadian locomoter output cycles protein kaput	CLOCK|BHLHE8|KIAA0334	protein	taxon:9606	20250730	ComplexPortal		
UniProtKB	O15516	CLOCK	involved_in	GO:0045893	PMID:23229515	IDA		P	Circadian locomoter output cycles protein kaput	CLOCK|BHLHE8|KIAA0334	protein	taxon:9606	20250730	ComplexPortal		
UniProtKB	O15516	CLOCK	involved_in	GO:0045893	PMID:23785138	IDA		P	Circadian locomoter output cycles protein kaput	CLOCK|BHLHE8|KIAA0334	protein	taxon:9606	20140508	UniProt		
UniProtKB	O15516	CLOCK	involved_in	GO:0045944	GO_REF:0000108	IEA	GO:0001228	P	Circadian locomoter output cycles protein kaput	CLOCK|BHLHE8|KIAA0334	protein	taxon:9606	20260727	GOC		
UniProtKB	O15516	CLOCK	involved_in	GO:0050729	GO_REF:0000107	IEA	UniProtKB:O08785|ensembl:ENSMUSP00000143939	P	Circadian locomoter output cycles protein kaput	CLOCK|BHLHE8|KIAA0334	protein	taxon:9606	20260724	Ensembl		
UniProtKB	O15516	CLOCK	involved_in	GO:0050796	GO_REF:0000024	ISS	UniProtKB:O08785	P	Circadian locomoter output cycles protein kaput	CLOCK|BHLHE8|KIAA0334	protein	taxon:9606	20140223	UniProt		
UniProtKB	O15516	CLOCK	involved_in	GO:0050796	GO_REF:0000107	IEA	UniProtKB:O08785|ensembl:ENSMUSP00000143939	P	Circadian locomoter output cycles protein kaput	CLOCK|BHLHE8|KIAA0334	protein	taxon:9606	20260724	Ensembl		
UniProtKB	O15516	CLOCK	involved_in	GO:0051775	GO_REF:0000117	IEA	ARBA:ARBA00090013	P	Circadian locomoter output cycles protein kaput	CLOCK|BHLHE8|KIAA0334	protein	taxon:9606	20260727	UniProt		
UniProtKB	O15516	CLOCK	involved_in	GO:0051775	PMID:11441146	IDA		P	Circadian locomoter output cycles protein kaput	CLOCK|BHLHE8|KIAA0334	protein	taxon:9606	20140422	UniProt		
UniProtKB	O15516	CLOCK	involved_in	GO:0071479	PMID:21659603	IDA		P	Circadian locomoter output cycles protein kaput	CLOCK|BHLHE8|KIAA0334	protein	taxon:9606	20110706	UniProt		
UniProtKB	O15516	CLOCK	involved_in	GO:2000074	GO_REF:0000024	ISS	UniProtKB:O08785	P	Circadian locomoter output cycles protein kaput	CLOCK|BHLHE8|KIAA0334	protein	taxon:9606	20140223	UniProt		
UniProtKB	O15516	CLOCK	involved_in	GO:2000074	GO_REF:0000107	IEA	UniProtKB:O08785|ensembl:ENSMUSP00000143939	P	Circadian locomoter output cycles protein kaput	CLOCK|BHLHE8|KIAA0334	protein	taxon:9606	20260724	Ensembl		
UniProtKB	O15516	CLOCK	involved_in	GO:2000323	GO_REF:0000024	ISS	UniProtKB:O08785	P	Circadian locomoter output cycles protein kaput	CLOCK|BHLHE8|KIAA0334	protein	taxon:9606	20140430	UniProt		
UniProtKB	O15516	CLOCK	involved_in	GO:2000323	GO_REF:0000107	IEA	UniProtKB:O08785|ensembl:ENSMUSP00000143939	P	Circadian locomoter output cycles protein kaput	CLOCK|BHLHE8|KIAA0334	protein	taxon:9606	20260724	Ensembl		
UniProtKB	O15516	CLOCK	located_in	GO:0000785	GO_REF:0000113	ISA	tfclass:1.2.5	C	Circadian locomoter output cycles protein kaput	CLOCK|BHLHE8|KIAA0334	protein	taxon:9606	20190405	NTNU_SB		
UniProtKB	O15516	CLOCK	located_in	GO:0005634	GO_REF:0000002	IEA	InterPro:IPR001067	C	Circadian locomoter output cycles protein kaput	CLOCK|BHLHE8|KIAA0334	protein	taxon:9606	20260727	InterPro		
UniProtKB	O15516	CLOCK	located_in	GO:0005634	GO_REF:0000044	IEA	UniProtKB-SubCell:SL-0191	C	Circadian locomoter output cycles protein kaput	CLOCK|BHLHE8|KIAA0334	protein	taxon:9606	20260727	UniProt		
UniProtKB	O15516	CLOCK	located_in	GO:0005634	GO_REF:0000107	IEA	UniProtKB:O08785|ensembl:ENSMUSP00000143939	C	Circadian locomoter output cycles protein kaput	CLOCK|BHLHE8|KIAA0334	protein	taxon:9606	20260724	Ensembl		
UniProtKB	O15516	CLOCK	located_in	GO:0005634	PMID:12738229	IDA		C	Circadian locomoter output cycles protein kaput	CLOCK|BHLHE8|KIAA0334	protein	taxon:9606	20250730	ComplexPortal		
UniProtKB	O15516	CLOCK	located_in	GO:0005634	PMID:14645221	IDA		C	Circadian locomoter output cycles protein kaput	CLOCK|BHLHE8|KIAA0334	protein	taxon:9606	20140408	UniProt		
UniProtKB	O15516	CLOCK	located_in	GO:0005634	PMID:23160374	EXP		C	Circadian locomoter output cycles protein kaput	CLOCK|BHLHE8|KIAA0334	protein	taxon:9606	20251027	UniProt		
UniProtKB	O15516	CLOCK	located_in	GO:0005634	PMID:23229515	IDA		C	Circadian locomoter output cycles protein kaput	CLOCK|BHLHE8|KIAA0334	protein	taxon:9606	20250730	ComplexPortal		
UniProtKB	O15516	CLOCK	located_in	GO:0005634	PMID:28985504	IDA		C	Circadian locomoter output cycles protein kaput	CLOCK|BHLHE8|KIAA0334	protein	taxon:9606	20171101	UniProt		
UniProtKB	O15516	CLOCK	located_in	GO:0005654	GO_REF:0000052	IDA		C	Circadian locomoter output cycles protein kaput	CLOCK|BHLHE8|KIAA0334	protein	taxon:9606	20251115	HPA		
UniProtKB	O15516	CLOCK	located_in	GO:0005654	Reactome:R-HSA-5663124	TAS		C	Circadian locomoter output cycles protein kaput	CLOCK|BHLHE8|KIAA0334	protein	taxon:9606	20240903	Reactome		
UniProtKB	O15516	CLOCK	located_in	GO:0005654	Reactome:R-HSA-5663138	TAS		C	Circadian locomoter output cycles protein kaput	CLOCK|BHLHE8|KIAA0334	protein	taxon:9606	20240903	Reactome		
UniProtKB	O15516	CLOCK	located_in	GO:0005654	Reactome:R-HSA-5663170	TAS		C	Circadian locomoter output cycles protein kaput	CLOCK|BHLHE8|KIAA0334	protein	taxon:9606	20240903	Reactome		
UniProtKB	O15516	CLOCK	located_in	GO:0005694	PMID:21659603	IDA		C	Circadian locomoter output cycles protein kaput	CLOCK|BHLHE8|KIAA0334	protein	taxon:9606	20110706	UniProt		
UniProtKB	O15516	CLOCK	located_in	GO:0005737	GO_REF:0000002	IEA	InterPro:IPR001067	C	Circadian locomoter output cycles protein kaput	CLOCK|BHLHE8|KIAA0334	protein	taxon:9606	20260727	InterPro		
UniProtKB	O15516	CLOCK	located_in	GO:0005737	GO_REF:0000024	ISS	UniProtKB:O08785	C	Circadian locomoter output cycles protein kaput	CLOCK|BHLHE8|KIAA0334	protein	taxon:9606	20251027	UniProt		
UniProtKB	O15516	CLOCK	located_in	GO:0005737	GO_REF:0000044	IEA	UniProtKB-SubCell:SL-0086	C	Circadian locomoter output cycles protein kaput	CLOCK|BHLHE8|KIAA0334	protein	taxon:9606	20260727	UniProt		
UniProtKB	O15516	CLOCK	located_in	GO:0005737	GO_REF:0000107	IEA	UniProtKB:O08785|ensembl:ENSMUSP00000143939	C	Circadian locomoter output cycles protein kaput	CLOCK|BHLHE8|KIAA0334	protein	taxon:9606	20260724	Ensembl		
UniProtKB	O15516	CLOCK	located_in	GO:0005829	GO_REF:0000044	IEA	UniProtKB-SubCell:SL-0091	C	Circadian locomoter output cycles protein kaput	CLOCK|BHLHE8|KIAA0334	protein	taxon:9606	20260727	UniProt		
UniProtKB	O15516	CLOCK	located_in	GO:0005829	PMID:28985504	IDA		C	Circadian locomoter output cycles protein kaput	CLOCK|BHLHE8|KIAA0334	protein	taxon:9606	20171101	UniProt		
UniProtKB	O15516	CLOCK	located_in	GO:0005829	Reactome:R-NUL-9932082	TAS		C	Circadian locomoter output cycles protein kaput	CLOCK|BHLHE8|KIAA0334	protein	taxon:9606	20240608	Reactome		
UniProtKB	O15516	CLOCK	located_in	GO:0033391	GO_REF:0000024	ISS	UniProtKB:O08785	C	Circadian locomoter output cycles protein kaput	CLOCK|BHLHE8|KIAA0334	protein	taxon:9606	20140223	UniProt		
UniProtKB	O15516	CLOCK	located_in	GO:0033391	GO_REF:0000107	IEA	UniProtKB:O08785|ensembl:ENSMUSP00000143939	C	Circadian locomoter output cycles protein kaput	CLOCK|BHLHE8|KIAA0334	protein	taxon:9606	20260724	Ensembl		
UniProtKB	O15516	CLOCK	part_of	GO:0005667	GO_REF:0000002	IEA	InterPro:IPR001067	C	Circadian locomoter output cycles protein kaput	CLOCK|BHLHE8|KIAA0334	protein	taxon:9606	20260727	InterPro		
UniProtKB	O15516	CLOCK	part_of	GO:0005667	GO_REF:0000107	IEA	UniProtKB:O08785|ensembl:ENSMUSP00000143939	C	Circadian locomoter output cycles protein kaput	CLOCK|BHLHE8|KIAA0334	protein	taxon:9606	20260724	Ensembl		
UniProtKB	O15516	CLOCK	part_of	GO:1990513	GO_REF:0000033	IBA	FB:FBgn0023076|MGI:MGI:99698|PANTHER:PTN001126940|UniProtKB:O15516|ZFIN:ZDB-GENE-990630-14	C	Circadian locomoter output cycles protein kaput	CLOCK|BHLHE8|KIAA0334	protein	taxon:9606	20211218	GO_Central		
UniProtKB	O15516	CLOCK	part_of	GO:1990513	GO_REF:0000107	IEA	UniProtKB:O08785|ensembl:ENSMUSP00000143939	C	Circadian locomoter output cycles protein kaput	CLOCK|BHLHE8|KIAA0334	protein	taxon:9606	20260724	Ensembl		
UniProtKB	O15516	CLOCK	part_of	GO:1990513	PMID:10864977	IPI		C	Circadian locomoter output cycles protein kaput	CLOCK|BHLHE8|KIAA0334	protein	taxon:9606	20250730	ComplexPortal		
UniProtKB	O15516	CLOCK	part_of	GO:1990513	PMID:23229515	IPI		C	Circadian locomoter output cycles protein kaput	CLOCK|BHLHE8|KIAA0334	protein	taxon:9606	20250730	ComplexPortal		
UniProtKB	O15519	CFLAR	acts_upstream_of_or_within	GO:1902042	PMID:26582200	IDA		P	CASP8 and FADD-like apoptosis regulator	CFLAR|CASH|CASP8AP1|CLARP|MRIT	protein	taxon:9606	20170111	MGI		
UniProtKB	O15519	CFLAR	enables	GO:0002020	GO_REF:0000107	IEA	UniProtKB:C0H5Y5|ensembl:ENSRNOP00000016730	F	CASP8 and FADD-like apoptosis regulator	CFLAR|CASH|CASP8AP1|CLARP|MRIT	protein	taxon:9606	20260724	Ensembl		
UniProtKB	O15519	CFLAR	enables	GO:0002020	PMID:9208847	IPI	UniProtKB:P42574	F	CASP8 and FADD-like apoptosis regulator	CFLAR|CASH|CASP8AP1|CLARP|MRIT	protein	taxon:9606	20121018	UniProt		
UniProtKB	O15519	CFLAR	enables	GO:0002020	PMID:9208847	IPI	UniProtKB:Q14790	F	CASP8 and FADD-like apoptosis regulator	CFLAR|CASH|CASP8AP1|CLARP|MRIT	protein	taxon:9606	20121018	UniProt		
UniProtKB	O15519	CFLAR	enables	GO:0004197	GO_REF:0000002	IEA	InterPro:IPR001309|InterPro:IPR011600	F	CASP8 and FADD-like apoptosis regulator	CFLAR|CASH|CASP8AP1|CLARP|MRIT	protein	taxon:9606	20260727	InterPro		
UniProtKB	O15519	CFLAR	enables	GO:0004197	GO_REF:0000033	IBA	FB:FBgn0010501|FB:FBgn0019972|FB:FBgn0020381|FB:FBgn0028381|FB:FBgn0033659|MGI:MGI:107700|MGI:MGI:107739|MGI:MGI:109383|MGI:MGI:1261423|MGI:MGI:1277950|MGI:MGI:1312922|MGI:MGI:97295|PANTHER:PTN000047947|RGD:620945|UniProtKB:A0A1D5PPP7|UniProtKB:F1NV61|UniProtKB:P42574|UniProtKB:P42575|UniProtKB:P49662|UniProtKB:P51878|UniProtKB:P55210|UniProtKB:P55211|UniProtKB:P55212|UniProtKB:Q14790|UniProtKB:Q92851|WB:WBGene00000417|ZFIN:ZDB-GENE-000616-3|ZFIN:ZDB-GENE-020812-1	F	CASP8 and FADD-like apoptosis regulator	CFLAR|CASH|CASP8AP1|CLARP|MRIT	protein	taxon:9606	20241119	GO_Central		
UniProtKB	O15519	CFLAR	enables	GO:0005123	GO_REF:0000107	IEA	UniProtKB:C0H5Y5|ensembl:ENSRNOP00000016730	F	CASP8 and FADD-like apoptosis regulator	CFLAR|CASH|CASP8AP1|CLARP|MRIT	protein	taxon:9606	20260724	Ensembl		
UniProtKB	O15519	CFLAR	enables	GO:0005515	PMID:11741985	IPI	UniProtKB:Q8WXF8	F	CASP8 and FADD-like apoptosis regulator	CFLAR|CASH|CASP8AP1|CLARP|MRIT	protein	taxon:9606	20050708	UniProt		
UniProtKB	O15519	CFLAR	enables	GO:0005515	PMID:12887920	IPI	UniProtKB:Q14790	F	CASP8 and FADD-like apoptosis regulator	CFLAR|CASH|CASP8AP1|CLARP|MRIT	protein	taxon:9606	20260725	IntAct		
UniProtKB	O15519	CFLAR	enables	GO:0005515	PMID:12887920	IPI	UniProtKB:Q92851	F	CASP8 and FADD-like apoptosis regulator	CFLAR|CASH|CASP8AP1|CLARP|MRIT	protein	taxon:9606	20260725	IntAct		
UniProtKB	O15519	CFLAR	enables	GO:0005515	PMID:17047155	IPI	UniProtKB:Q14790	F	CASP8 and FADD-like apoptosis regulator	CFLAR|CASH|CASP8AP1|CLARP|MRIT	protein	taxon:9606	20260725	IntAct		
UniProtKB	O15519	CFLAR	enables	GO:0005515	PMID:23541952	IPI	UniProtKB:Q92851	F	CASP8 and FADD-like apoptosis regulator	CFLAR|CASH|CASP8AP1|CLARP|MRIT	protein	taxon:9606	20260725	IntAct		
UniProtKB	O15519	CFLAR	enables	GO:0005515	PMID:24438025	IPI	UniProtKB:Q14790	F	CASP8 and FADD-like apoptosis regulator	CFLAR|CASH|CASP8AP1|CLARP|MRIT	protein	taxon:9606	20260725	IntAct		
UniProtKB	O15519	CFLAR	enables	GO:0005515	PMID:25241761	IPI	UniProtKB:Q92851	F	CASP8 and FADD-like apoptosis regulator	CFLAR|CASH|CASP8AP1|CLARP|MRIT	protein	taxon:9606	20260725	IntAct		
UniProtKB	O15519	CFLAR	enables	GO:0005515	PMID:25416956	IPI	UniProtKB:Q13077	F	CASP8 and FADD-like apoptosis regulator	CFLAR|CASH|CASP8AP1|CLARP|MRIT	protein	taxon:9606	20260725	IntAct		
UniProtKB	O15519	CFLAR	enables	GO:0005515	PMID:32296183	IPI	UniProtKB:Q13077	F	CASP8 and FADD-like apoptosis regulator	CFLAR|CASH|CASP8AP1|CLARP|MRIT	protein	taxon:9606	20260725	IntAct		
UniProtKB	O15519	CFLAR	enables	GO:0005515	PMID:33961781	IPI	UniProtKB:Q14790	F	CASP8 and FADD-like apoptosis regulator	CFLAR|CASH|CASP8AP1|CLARP|MRIT	protein	taxon:9606	20260725	IntAct		
UniProtKB	O15519	CFLAR	enables	GO:0005515	PMID:9208847	IPI	UniProtKB:Q13077	F	CASP8 and FADD-like apoptosis regulator	CFLAR|CASH|CASP8AP1|CLARP|MRIT	protein	taxon:9606	20121018	UniProt		
UniProtKB	O15519	CFLAR	enables	GO:0005515	PMID:9208847	IPI	UniProtKB:Q13158	F	CASP8 and FADD-like apoptosis regulator	CFLAR|CASH|CASP8AP1|CLARP|MRIT	protein	taxon:9606	20121018	UniProt		
UniProtKB	O15519	CFLAR	enables	GO:0008047	GO_REF:0000117	IEA	ARBA:ARBA00029040	F	CASP8 and FADD-like apoptosis regulator	CFLAR|CASH|CASP8AP1|CLARP|MRIT	protein	taxon:9606	20260727	UniProt		
UniProtKB	O15519	CFLAR	enables	GO:0008047	PMID:9208847	IDA		F	CASP8 and FADD-like apoptosis regulator	CFLAR|CASH|CASP8AP1|CLARP|MRIT	protein	taxon:9606	20121018	UniProt	has_input(UniProtKB:P42574)	
UniProtKB	O15519	CFLAR	enables	GO:0008234	GO_REF:0000002	IEA	InterPro:IPR015917	F	CASP8 and FADD-like apoptosis regulator	CFLAR|CASH|CASP8AP1|CLARP|MRIT	protein	taxon:9606	20260727	InterPro		
UniProtKB	O15519	CFLAR	enables	GO:0016504	GO_REF:0000107	IEA	UniProtKB:O35732|ensembl:ENSMUSP00000065107	F	CASP8 and FADD-like apoptosis regulator	CFLAR|CASH|CASP8AP1|CLARP|MRIT	protein	taxon:9606	20260724	Ensembl		
UniProtKB	O15519	CFLAR	enables	GO:0044877	GO_REF:0000107	IEA	UniProtKB:C0H5Y5|ensembl:ENSRNOP00000016730	F	CASP8 and FADD-like apoptosis regulator	CFLAR|CASH|CASP8AP1|CLARP|MRIT	protein	taxon:9606	20260724	Ensembl		
UniProtKB	O15519	CFLAR	involved_in	GO:0001666	GO_REF:0000107	IEA	UniProtKB:C0H5Y5|ensembl:ENSRNOP00000016730	P	CASP8 and FADD-like apoptosis regulator	CFLAR|CASH|CASP8AP1|CLARP|MRIT	protein	taxon:9606	20260724	Ensembl		
UniProtKB	O15519	CFLAR	involved_in	GO:0006508	GO_REF:0000002	IEA	InterPro:IPR001309|InterPro:IPR011600	P	CASP8 and FADD-like apoptosis regulator	CFLAR|CASH|CASP8AP1|CLARP|MRIT	protein	taxon:9606	20260727	InterPro		
UniProtKB	O15519	CFLAR	involved_in	GO:0006915	GO_REF:0000033	IBA	FB:FBgn0010501|FB:FBgn0019972|FB:FBgn0020381|FB:FBgn0028381|FB:FBgn0033051|FB:FBgn0033659|MGI:MGI:107739|MGI:MGI:109383|MGI:MGI:1261423|MGI:MGI:1277950|MGI:MGI:1312922|MGI:MGI:97295|PANTHER:PTN000047947|RGD:2275|RGD:61867|RGD:620944|RGD:621758|UniProtKB:A0A1D5PPP7|UniProtKB:O15519|UniProtKB:P42574|UniProtKB:P42575|UniProtKB:P49662|UniProtKB:P55210|UniProtKB:P55211|UniProtKB:P55212|UniProtKB:Q14790|UniProtKB:Q8MKI5|WB:WBGene00000417|ZFIN:ZDB-GENE-011210-1|ZFIN:ZDB-GENE-030825-3	P	CASP8 and FADD-like apoptosis regulator	CFLAR|CASH|CASP8AP1|CLARP|MRIT	protein	taxon:9606	20251218	GO_Central		
UniProtKB	O15519	CFLAR	involved_in	GO:0007519	GO_REF:0000024	ISS	UniProtKB:O35732	P	CASP8 and FADD-like apoptosis regulator	CFLAR|CASH|CASP8AP1|CLARP|MRIT	protein	taxon:9606	20130111	BHF-UCL		
UniProtKB	O15519	CFLAR	involved_in	GO:0007519	GO_REF:0000107	IEA	UniProtKB:O35732|ensembl:ENSMUSP00000065107	P	CASP8 and FADD-like apoptosis regulator	CFLAR|CASH|CASP8AP1|CLARP|MRIT	protein	taxon:9606	20260724	Ensembl		
UniProtKB	O15519	CFLAR	involved_in	GO:0008625	GO_REF:0000033	IBA	MGI:MGI:1261423|PANTHER:PTN000047971|UniProtKB:Q14790	P	CASP8 and FADD-like apoptosis regulator	CFLAR|CASH|CASP8AP1|CLARP|MRIT	protein	taxon:9606	20241119	GO_Central		
UniProtKB	O15519	CFLAR	involved_in	GO:0010667	GO_REF:0000107	IEA	UniProtKB:C0H5Y5|ensembl:ENSRNOP00000016730	P	CASP8 and FADD-like apoptosis regulator	CFLAR|CASH|CASP8AP1|CLARP|MRIT	protein	taxon:9606	20260724	Ensembl		
UniProtKB	O15519	CFLAR	involved_in	GO:0010976	GO_REF:0000107	IEA	UniProtKB:C0H5Y5|ensembl:ENSRNOP00000016730	P	CASP8 and FADD-like apoptosis regulator	CFLAR|CASH|CASP8AP1|CLARP|MRIT	protein	taxon:9606	20260724	Ensembl		
UniProtKB	O15519	CFLAR	involved_in	GO:0014732	GO_REF:0000024	ISS	UniProtKB:O35732	P	CASP8 and FADD-like apoptosis regulator	CFLAR|CASH|CASP8AP1|CLARP|MRIT	protein	taxon:9606	20130111	BHF-UCL		
UniProtKB	O15519	CFLAR	involved_in	GO:0014732	GO_REF:0000107	IEA	UniProtKB:O35732|ensembl:ENSMUSP00000065107	P	CASP8 and FADD-like apoptosis regulator	CFLAR|CASH|CASP8AP1|CLARP|MRIT	protein	taxon:9606	20260724	Ensembl		
UniProtKB	O15519	CFLAR	involved_in	GO:0014842	GO_REF:0000024	ISS	UniProtKB:O35732	P	CASP8 and FADD-like apoptosis regulator	CFLAR|CASH|CASP8AP1|CLARP|MRIT	protein	taxon:9606	20130111	BHF-UCL		
UniProtKB	O15519	CFLAR	involved_in	GO:0014842	GO_REF:0000107	IEA	UniProtKB:O35732|ensembl:ENSMUSP00000065107	P	CASP8 and FADD-like apoptosis regulator	CFLAR|CASH|CASP8AP1|CLARP|MRIT	protein	taxon:9606	20260724	Ensembl		
UniProtKB	O15519	CFLAR	involved_in	GO:0014866	GO_REF:0000024	ISS	UniProtKB:O35732	P	CASP8 and FADD-like apoptosis regulator	CFLAR|CASH|CASP8AP1|CLARP|MRIT	protein	taxon:9606	20130111	BHF-UCL		
UniProtKB	O15519	CFLAR	involved_in	GO:0014866	GO_REF:0000107	IEA	UniProtKB:O35732|ensembl:ENSMUSP00000065107	P	CASP8 and FADD-like apoptosis regulator	CFLAR|CASH|CASP8AP1|CLARP|MRIT	protein	taxon:9606	20260724	Ensembl		
UniProtKB	O15519	CFLAR	involved_in	GO:0030225	GO_REF:0000033	IBA	MGI:MGI:1261423|PANTHER:PTN000047971	P	CASP8 and FADD-like apoptosis regulator	CFLAR|CASH|CASP8AP1|CLARP|MRIT	protein	taxon:9606	20170228	GO_Central		
UniProtKB	O15519	CFLAR	involved_in	GO:0032869	GO_REF:0000107	IEA	UniProtKB:C0H5Y5|ensembl:ENSRNOP00000016730	P	CASP8 and FADD-like apoptosis regulator	CFLAR|CASH|CASP8AP1|CLARP|MRIT	protein	taxon:9606	20260724	Ensembl		
UniProtKB	O15519	CFLAR	involved_in	GO:0033574	GO_REF:0000107	IEA	UniProtKB:C0H5Y5|ensembl:ENSRNOP00000016730	P	CASP8 and FADD-like apoptosis regulator	CFLAR|CASH|CASP8AP1|CLARP|MRIT	protein	taxon:9606	20260724	Ensembl		
UniProtKB	O15519	CFLAR	involved_in	GO:0042981	GO_REF:0000002	IEA	InterPro:IPR001875	P	CASP8 and FADD-like apoptosis regulator	CFLAR|CASH|CASP8AP1|CLARP|MRIT	protein	taxon:9606	20260727	InterPro		
UniProtKB	O15519	CFLAR	involved_in	GO:0043066	GO_REF:0000107	IEA	UniProtKB:C0H5Y5|ensembl:ENSRNOP00000016730	P	CASP8 and FADD-like apoptosis regulator	CFLAR|CASH|CASP8AP1|CLARP|MRIT	protein	taxon:9606	20260724	Ensembl		
UniProtKB	O15519	CFLAR	involved_in	GO:0043066	PMID:9217161	TAS		P	CASP8 and FADD-like apoptosis regulator	CFLAR|CASH|CASP8AP1|CLARP|MRIT	protein	taxon:9606	20040128	PINC		
UniProtKB	O15519	CFLAR	involved_in	GO:0043123	PMID:12761501	IEP		P	CASP8 and FADD-like apoptosis regulator	CFLAR|CASH|CASP8AP1|CLARP|MRIT	protein	taxon:9606	20040311	UniProt		
UniProtKB	O15519	CFLAR	involved_in	GO:0043403	GO_REF:0000024	ISS	UniProtKB:O35732	P	CASP8 and FADD-like apoptosis regulator	CFLAR|CASH|CASP8AP1|CLARP|MRIT	protein	taxon:9606	20130111	BHF-UCL		
UniProtKB	O15519	CFLAR	involved_in	GO:0043403	GO_REF:0000107	IEA	UniProtKB:O35732|ensembl:ENSMUSP00000065107	P	CASP8 and FADD-like apoptosis regulator	CFLAR|CASH|CASP8AP1|CLARP|MRIT	protein	taxon:9606	20260724	Ensembl		
UniProtKB	O15519	CFLAR	involved_in	GO:0043525	GO_REF:0000033	IBA	MGI:MGI:1277950|PANTHER:PTN000047947|RGD:2275|RGD:620945|RGD:69274|RGD:70967|WB:WBGene00000417	P	CASP8 and FADD-like apoptosis regulator	CFLAR|CASH|CASP8AP1|CLARP|MRIT	protein	taxon:9606	20230614	GO_Central		
UniProtKB	O15519	CFLAR	involved_in	GO:0060544	GO_REF:0000117	IEA	ARBA:ARBA00090640	P	CASP8 and FADD-like apoptosis regulator	CFLAR|CASH|CASP8AP1|CLARP|MRIT	protein	taxon:9606	20260727	UniProt		
UniProtKB	O15519	CFLAR	involved_in	GO:0070374	GO_REF:0000107	IEA	UniProtKB:C0H5Y5|ensembl:ENSRNOP00000016730	P	CASP8 and FADD-like apoptosis regulator	CFLAR|CASH|CASP8AP1|CLARP|MRIT	protein	taxon:9606	20260724	Ensembl		
UniProtKB	O15519	CFLAR	involved_in	GO:0071364	GO_REF:0000107	IEA	UniProtKB:C0H5Y5|ensembl:ENSRNOP00000016730	P	CASP8 and FADD-like apoptosis regulator	CFLAR|CASH|CASP8AP1|CLARP|MRIT	protein	taxon:9606	20260724	Ensembl		
UniProtKB	O15519	CFLAR	involved_in	GO:0071392	GO_REF:0000107	IEA	UniProtKB:C0H5Y5|ensembl:ENSRNOP00000016730	P	CASP8 and FADD-like apoptosis regulator	CFLAR|CASH|CASP8AP1|CLARP|MRIT	protein	taxon:9606	20260724	Ensembl		
UniProtKB	O15519	CFLAR	involved_in	GO:0071456	GO_REF:0000107	IEA	UniProtKB:C0H5Y5|ensembl:ENSRNOP00000016730	P	CASP8 and FADD-like apoptosis regulator	CFLAR|CASH|CASP8AP1|CLARP|MRIT	protein	taxon:9606	20260724	Ensembl		
UniProtKB	O15519	CFLAR	involved_in	GO:0071549	GO_REF:0000107	IEA	UniProtKB:C0H5Y5|ensembl:ENSRNOP00000016730	P	CASP8 and FADD-like apoptosis regulator	CFLAR|CASH|CASP8AP1|CLARP|MRIT	protein	taxon:9606	20260724	Ensembl		
UniProtKB	O15519	CFLAR	involved_in	GO:0071550	PMID:38710704	NAS		P	CASP8 and FADD-like apoptosis regulator	CFLAR|CASH|CASP8AP1|CLARP|MRIT	protein	taxon:9606	20260109	ComplexPortal		
UniProtKB	O15519	CFLAR	involved_in	GO:0071732	GO_REF:0000107	IEA	UniProtKB:C0H5Y5|ensembl:ENSRNOP00000016730	P	CASP8 and FADD-like apoptosis regulator	CFLAR|CASH|CASP8AP1|CLARP|MRIT	protein	taxon:9606	20260724	Ensembl		
UniProtKB	O15519	CFLAR	involved_in	GO:0072126	GO_REF:0000107	IEA	UniProtKB:C0H5Y5|ensembl:ENSRNOP00000016730	P	CASP8 and FADD-like apoptosis regulator	CFLAR|CASH|CASP8AP1|CLARP|MRIT	protein	taxon:9606	20260724	Ensembl		
UniProtKB	O15519	CFLAR	involved_in	GO:1901740	GO_REF:0000024	ISS	UniProtKB:O35732	P	CASP8 and FADD-like apoptosis regulator	CFLAR|CASH|CASP8AP1|CLARP|MRIT	protein	taxon:9606	20130424	BHF-UCL		
UniProtKB	O15519	CFLAR	involved_in	GO:1901740	GO_REF:0000107	IEA	UniProtKB:O35732|ensembl:ENSMUSP00000065107	P	CASP8 and FADD-like apoptosis regulator	CFLAR|CASH|CASP8AP1|CLARP|MRIT	protein	taxon:9606	20260724	Ensembl		
UniProtKB	O15519	CFLAR	involved_in	GO:1902042	PMID:18202225	IMP		P	CASP8 and FADD-like apoptosis regulator	CFLAR|CASH|CASP8AP1|CLARP|MRIT	protein	taxon:9606	20130523	BHF-UCL		
UniProtKB	O15519	CFLAR	involved_in	GO:1903055	GO_REF:0000107	IEA	UniProtKB:C0H5Y5|ensembl:ENSRNOP00000016730	P	CASP8 and FADD-like apoptosis regulator	CFLAR|CASH|CASP8AP1|CLARP|MRIT	protein	taxon:9606	20260724	Ensembl		
UniProtKB	O15519	CFLAR	involved_in	GO:1903427	GO_REF:0000107	IEA	UniProtKB:C0H5Y5|ensembl:ENSRNOP00000016730	P	CASP8 and FADD-like apoptosis regulator	CFLAR|CASH|CASP8AP1|CLARP|MRIT	protein	taxon:9606	20260724	Ensembl		
UniProtKB	O15519	CFLAR	involved_in	GO:1903845	GO_REF:0000107	IEA	UniProtKB:C0H5Y5|ensembl:ENSRNOP00000016730	P	CASP8 and FADD-like apoptosis regulator	CFLAR|CASH|CASP8AP1|CLARP|MRIT	protein	taxon:9606	20260724	Ensembl		
UniProtKB	O15519	CFLAR	involved_in	GO:1903944	GO_REF:0000107	IEA	UniProtKB:C0H5Y5|ensembl:ENSRNOP00000016730	P	CASP8 and FADD-like apoptosis regulator	CFLAR|CASH|CASP8AP1|CLARP|MRIT	protein	taxon:9606	20260724	Ensembl		
UniProtKB	O15519	CFLAR	involved_in	GO:1904036	GO_REF:0000107	IEA	UniProtKB:C0H5Y5|ensembl:ENSRNOP00000016730	P	CASP8 and FADD-like apoptosis regulator	CFLAR|CASH|CASP8AP1|CLARP|MRIT	protein	taxon:9606	20260724	Ensembl		
UniProtKB	O15519	CFLAR	involved_in	GO:2000347	GO_REF:0000107	IEA	UniProtKB:C0H5Y5|ensembl:ENSRNOP00000016730	P	CASP8 and FADD-like apoptosis regulator	CFLAR|CASH|CASP8AP1|CLARP|MRIT	protein	taxon:9606	20260724	Ensembl		
UniProtKB	O15519	CFLAR	involved_in	GO:2001237	GO_REF:0000117	IEA	ARBA:ARBA00087856	P	CASP8 and FADD-like apoptosis regulator	CFLAR|CASH|CASP8AP1|CLARP|MRIT	protein	taxon:9606	20260727	UniProt		
UniProtKB	O15519	CFLAR	involved_in	GO:2001237	PMID:22266862	IMP		P	CASP8 and FADD-like apoptosis regulator	CFLAR|CASH|CASP8AP1|CLARP|MRIT	protein	taxon:9606	20120215	UniProt		
UniProtKB	O15519	CFLAR	involved_in	GO:2001237	PMID:9208847	IDA		P	CASP8 and FADD-like apoptosis regulator	CFLAR|CASH|CASP8AP1|CLARP|MRIT	protein	taxon:9606	20121018	UniProt	has_input(UniProtKB:P01375)	
UniProtKB	O15519	CFLAR	is_active_in	GO:0005737	GO_REF:0000033	IBA	FB:FBgn0010501|FB:FBgn0019972|FB:FBgn0020381|FB:FBgn0028381|FB:FBgn0033051|MGI:MGI:107700|MGI:MGI:107739|MGI:MGI:1261423|MGI:MGI:1277950|MGI:MGI:1312922|MGI:MGI:1335092|MGI:MGI:1336166|MGI:MGI:97295|PANTHER:PTN000047947|RGD:2275|RGD:61867|RGD:620945|UniProtKB:O15519|UniProtKB:P31944|UniProtKB:P42574|UniProtKB:P42575|UniProtKB:P49662|UniProtKB:P51878|UniProtKB:P55210|UniProtKB:P55211|UniProtKB:P55212|UniProtKB:Q14790|UniProtKB:Q6UXS9|UniProtKB:Q8MKI5|UniProtKB:Q92851|UniProtKB:Q95ND5|WB:WBGene00000417|ZFIN:ZDB-GENE-000616-3|ZFIN:ZDB-GENE-020812-1	C	CASP8 and FADD-like apoptosis regulator	CFLAR|CASH|CASP8AP1|CLARP|MRIT	protein	taxon:9606	20260528	GO_Central		
UniProtKB	O15519	CFLAR	located_in	GO:0005654	GO_REF:0000052	IDA		C	CASP8 and FADD-like apoptosis regulator	CFLAR|CASH|CASP8AP1|CLARP|MRIT	protein	taxon:9606	20251115	HPA		
UniProtKB	O15519	CFLAR	located_in	GO:0005737	GO_REF:0000107	IEA	UniProtKB:O35732|ensembl:ENSMUSP00000065107	C	CASP8 and FADD-like apoptosis regulator	CFLAR|CASH|CASP8AP1|CLARP|MRIT	protein	taxon:9606	20260724	Ensembl		
UniProtKB	O15519	CFLAR	located_in	GO:0005737	GO_REF:0000117	IEA	ARBA:ARBA00026971	C	CASP8 and FADD-like apoptosis regulator	CFLAR|CASH|CASP8AP1|CLARP|MRIT	protein	taxon:9606	20260727	UniProt		
UniProtKB	O15519	CFLAR	located_in	GO:0005737	PMID:18073330	IDA		C	CASP8 and FADD-like apoptosis regulator	CFLAR|CASH|CASP8AP1|CLARP|MRIT	protein	taxon:9606	20120106	UniProt		
UniProtKB	O15519	CFLAR	located_in	GO:0005829	GO_REF:0000052	IDA		C	CASP8 and FADD-like apoptosis regulator	CFLAR|CASH|CASP8AP1|CLARP|MRIT	protein	taxon:9606	20251115	HPA		
UniProtKB	O15519	CFLAR	located_in	GO:0005829	Reactome:R-HSA-3371359	TAS		C	CASP8 and FADD-like apoptosis regulator	CFLAR|CASH|CASP8AP1|CLARP|MRIT	protein	taxon:9606	20130528	Reactome		
UniProtKB	O15519	CFLAR	located_in	GO:0005829	Reactome:R-HSA-3371360	TAS		C	CASP8 and FADD-like apoptosis regulator	CFLAR|CASH|CASP8AP1|CLARP|MRIT	protein	taxon:9606	20130528	Reactome		
UniProtKB	O15519	CFLAR	located_in	GO:0005829	Reactome:R-HSA-3465429	TAS		C	CASP8 and FADD-like apoptosis regulator	CFLAR|CASH|CASP8AP1|CLARP|MRIT	protein	taxon:9606	20130517	Reactome		
UniProtKB	O15519	CFLAR	located_in	GO:0005829	Reactome:R-HSA-3465448	TAS		C	CASP8 and FADD-like apoptosis regulator	CFLAR|CASH|CASP8AP1|CLARP|MRIT	protein	taxon:9606	20130528	Reactome		
UniProtKB	O15519	CFLAR	located_in	GO:0005829	Reactome:R-HSA-3465459	TAS		C	CASP8 and FADD-like apoptosis regulator	CFLAR|CASH|CASP8AP1|CLARP|MRIT	protein	taxon:9606	20130528	Reactome		
UniProtKB	O15519	CFLAR	located_in	GO:0005829	Reactome:R-HSA-5675456	TAS		C	CASP8 and FADD-like apoptosis regulator	CFLAR|CASH|CASP8AP1|CLARP|MRIT	protein	taxon:9606	20130528	Reactome		
UniProtKB	O15519	CFLAR	located_in	GO:0005829	Reactome:R-HSA-9697747	TAS		C	CASP8 and FADD-like apoptosis regulator	CFLAR|CASH|CASP8AP1|CLARP|MRIT	protein	taxon:9606	20130528	Reactome		
UniProtKB	O15519	CFLAR	located_in	GO:0005829	Reactome:R-HSA-9697750	TAS		C	CASP8 and FADD-like apoptosis regulator	CFLAR|CASH|CASP8AP1|CLARP|MRIT	protein	taxon:9606	20130528	Reactome		
UniProtKB	O15519	CFLAR	located_in	GO:0005829	Reactome:R-HSA-9793988	TAS		C	CASP8 and FADD-like apoptosis regulator	CFLAR|CASH|CASP8AP1|CLARP|MRIT	protein	taxon:9606	20220625	Reactome		
UniProtKB	O15519	CFLAR	located_in	GO:0005829	Reactome:R-HSA-9794008	TAS		C	CASP8 and FADD-like apoptosis regulator	CFLAR|CASH|CASP8AP1|CLARP|MRIT	protein	taxon:9606	20130528	Reactome		
UniProtKB	O15519	CFLAR	located_in	GO:0005829	Reactome:R-HSA-9796617	TAS		C	CASP8 and FADD-like apoptosis regulator	CFLAR|CASH|CASP8AP1|CLARP|MRIT	protein	taxon:9606	20130528	Reactome		
UniProtKB	O15519	CFLAR	located_in	GO:0005829	Reactome:R-HSA-9796626	TAS		C	CASP8 and FADD-like apoptosis regulator	CFLAR|CASH|CASP8AP1|CLARP|MRIT	protein	taxon:9606	20221020	Reactome		
UniProtKB	O15519	CFLAR	located_in	GO:0005886	GO_REF:0000052	IDA		C	CASP8 and FADD-like apoptosis regulator	CFLAR|CASH|CASP8AP1|CLARP|MRIT	protein	taxon:9606	20251115	HPA		
UniProtKB	O15519	CFLAR	part_of	GO:0008303	PMID:38710704	IPI		C	CASP8 and FADD-like apoptosis regulator	CFLAR|CASH|CASP8AP1|CLARP|MRIT	protein	taxon:9606	20260109	ComplexPortal		
UniProtKB	O15519	CFLAR	part_of	GO:0031264	GO_REF:0000107	IEA	UniProtKB:C0H5Y5|ensembl:ENSRNOP00000016730	C	CASP8 and FADD-like apoptosis regulator	CFLAR|CASH|CASP8AP1|CLARP|MRIT	protein	taxon:9606	20260724	Ensembl		
UniProtKB	O15519	CFLAR	part_of	GO:0031264	PMID:21803845	IDA		C	CASP8 and FADD-like apoptosis regulator	CFLAR|CASH|CASP8AP1|CLARP|MRIT	protein	taxon:9606	20141021	UniProt		
UniProtKB	O15519	CFLAR	part_of	GO:0031265	GO_REF:0000033	IBA	PANTHER:PTN002573079|RGD:620847|RGD:620945|UniProtKB:Q14790|UniProtKB:Q92851	C	CASP8 and FADD-like apoptosis regulator	CFLAR|CASH|CASP8AP1|CLARP|MRIT	protein	taxon:9606	20240918	GO_Central		
UniProtKB	O15519	CFLAR	part_of	GO:0031265	GO_REF:0000107	IEA	UniProtKB:C0H5Y5|ensembl:ENSRNOP00000016730	C	CASP8 and FADD-like apoptosis regulator	CFLAR|CASH|CASP8AP1|CLARP|MRIT	protein	taxon:9606	20260724	Ensembl		
UniProtKB	O15519	CFLAR	part_of	GO:0097342	PMID:21737330	IDA		C	CASP8 and FADD-like apoptosis regulator	CFLAR|CASH|CASP8AP1|CLARP|MRIT	protein	taxon:9606	20131015	UniProt		
UniProtKB	O15520	FGF10	acts_upstream_of_or_within	GO:0008543	PMID:11923311	IDA		P	Fibroblast growth factor 10	FGF10	protein	taxon:9606	20230817	MGI	part_of(GO:0060594)	
UniProtKB	O15520	FGF10	acts_upstream_of_or_within	GO:0050677	PMID:11923311	IDA		P	Fibroblast growth factor 10	FGF10	protein	taxon:9606	20100604	MGI		
UniProtKB	O15520	FGF10	acts_upstream_of_or_within	GO:0050918	PMID:9740653	IDA		P	Fibroblast growth factor 10	FGF10	protein	taxon:9606	20100504	MGI		
UniProtKB	O15520	FGF10	acts_upstream_of_or_within	GO:0060428	PMID:9740653	IDA		P	Fibroblast growth factor 10	FGF10	protein	taxon:9606	20100504	MGI		
UniProtKB	O15520	FGF10	acts_upstream_of_or_within	GO:0060447	PMID:9740653	IDA		P	Fibroblast growth factor 10	FGF10	protein	taxon:9606	20100504	MGI		
UniProtKB	O15520	FGF10	enables	GO:0005104	PMID:11923311	IDA		F	Fibroblast growth factor 10	FGF10	protein	taxon:9606	20031216	UniProt		
UniProtKB	O15520	FGF10	enables	GO:0005111	GO_REF:0000033	IBA	PANTHER:PTN002608294|UniProtKB:O15520	F	Fibroblast growth factor 10	FGF10	protein	taxon:9606	20200626	GO_Central		
UniProtKB	O15520	FGF10	enables	GO:0005111	PMID:19224135	IPI	UniProtKB:P21802-18	F	Fibroblast growth factor 10	FGF10	protein	taxon:9606	20091204	UniProt		
UniProtKB	O15520	FGF10	enables	GO:0005515	PMID:12591959	IPI	UniProtKB:P21802	F	Fibroblast growth factor 10	FGF10	protein	taxon:9606	20260725	IntAct		
UniProtKB	O15520	FGF10	enables	GO:0005515	PMID:25241761	IPI	UniProtKB:P21802	F	Fibroblast growth factor 10	FGF10	protein	taxon:9606	20260725	IntAct		
UniProtKB	O15520	FGF10	enables	GO:0005515	PMID:32296183	IPI	UniProtKB:Q8N9Q2	F	Fibroblast growth factor 10	FGF10	protein	taxon:9606	20260725	IntAct		
UniProtKB	O15520	FGF10	enables	GO:0005515	PMID:32296183	IPI	UniProtKB:Q9NVV9	F	Fibroblast growth factor 10	FGF10	protein	taxon:9606	20260725	IntAct		
UniProtKB	O15520	FGF10	enables	GO:0008083	GO_REF:0000002	IEA	InterPro:IPR002209	F	Fibroblast growth factor 10	FGF10	protein	taxon:9606	20260727	InterPro		
UniProtKB	O15520	FGF10	enables	GO:0008083	GO_REF:0000033	IBA	MGI:MGI:95516|PANTHER:PTN000160075|RGD:2605|RGD:2610|RGD:61805|RGD:620129|RGD:620165|RGD:71068|UniProtKB:O15520|UniProtKB:P05230|UniProtKB:P09038|UniProtKB:P55075|WB:WBGene00002881	F	Fibroblast growth factor 10	FGF10	protein	taxon:9606	20241120	GO_Central		
UniProtKB	O15520	FGF10	enables	GO:0008083	PMID:11923311	IDA		F	Fibroblast growth factor 10	FGF10	protein	taxon:9606	20031216	UniProt		
UniProtKB	O15520	FGF10	enables	GO:0008083	PMID:15690149	IDA		F	Fibroblast growth factor 10	FGF10	protein	taxon:9606	20091207	UniProt		
UniProtKB	O15520	FGF10	enables	GO:0008201	PMID:11923311	IDA		F	Fibroblast growth factor 10	FGF10	protein	taxon:9606	20031216	UniProt		
UniProtKB	O15520	FGF10	enables	GO:0042056	GO_REF:0000033	IBA	MGI:MGI:1099809|PANTHER:PTN002608294|UniProtKB:O15520	F	Fibroblast growth factor 10	FGF10	protein	taxon:9606	20200626	GO_Central		
UniProtKB	O15520	FGF10	enables	GO:0042056	GO_REF:0000107	IEA	UniProtKB:O35565|ensembl:ENSMUSP00000022246	F	Fibroblast growth factor 10	FGF10	protein	taxon:9606	20260724	Ensembl		
UniProtKB	O15520	FGF10	enables	GO:0042056	PMID:17449030	IDA		F	Fibroblast growth factor 10	FGF10	protein	taxon:9606	20091204	UniProt		
UniProtKB	O15520	FGF10	enables	GO:0042056	PMID:9740653	IDA		F	Fibroblast growth factor 10	FGF10	protein	taxon:9606	20100504	MGI		
UniProtKB	O15520	FGF10	involved_in	GO:0001525	GO_REF:0000107	IEA	UniProtKB:P70492|ensembl:ENSRNOP00000016485	P	Fibroblast growth factor 10	FGF10	protein	taxon:9606	20260724	Ensembl		
UniProtKB	O15520	FGF10	involved_in	GO:0001656	PMID:18437684	IEP		P	Fibroblast growth factor 10	FGF10	protein	taxon:9606	20091214	UniProt		
UniProtKB	O15520	FGF10	involved_in	GO:0001823	PMID:18437684	IEP		P	Fibroblast growth factor 10	FGF10	protein	taxon:9606	20091214	UniProt		
UniProtKB	O15520	FGF10	involved_in	GO:0007431	PMID:17213838	IMP		P	Fibroblast growth factor 10	FGF10	protein	taxon:9606	20091207	UniProt		
UniProtKB	O15520	FGF10	involved_in	GO:0008284	GO_REF:0000033	IBA	FB:FBgn0014135|MGI:MGI:104723|MGI:MGI:1099809|MGI:MGI:1202401|MGI:MGI:1277980|MGI:MGI:1861377|MGI:MGI:95515|MGI:MGI:95516|MGI:MGI:95517|MGI:MGI:95518|MGI:MGI:95521|MGI:MGI:99604|PANTHER:PTN000160075|RGD:2605|RGD:2608|RGD:2609|RGD:2610|RGD:61805|RGD:71052|RGD:71068|UniProtKB:O15520|UniProtKB:O95750|UniProtKB:P05230|UniProtKB:P08620|UniProtKB:P09038|UniProtKB:P10767|UniProtKB:P11487|UniProtKB:P12034|UniProtKB:P21781|UniProtKB:P31371|UniProtKB:P55075|ZFIN:ZDB-GENE-030729-32	P	Fibroblast growth factor 10	FGF10	protein	taxon:9606	20250902	GO_Central		
UniProtKB	O15520	FGF10	involved_in	GO:0008543	GO_REF:0000033	IBA	FB:FBgn0014135|MGI:MGI:104723|MGI:MGI:1099809|MGI:MGI:1202401|MGI:MGI:1277980|MGI:MGI:1861377|MGI:MGI:1891427|MGI:MGI:95517|MGI:MGI:99604|PANTHER:PTN000160075|RGD:2609|RGD:2610|RGD:71052|RGD:71068|UniProtKB:O15520|UniProtKB:O95750|UniProtKB:P05230|UniProtKB:P08620|UniProtKB:P09038|UniProtKB:P10767|UniProtKB:P11487|UniProtKB:P12034|UniProtKB:P12226|UniProtKB:P21781|UniProtKB:P31371|UniProtKB:P55075|UniProtKB:Q8AXC5|WB:WBGene00002881	P	Fibroblast growth factor 10	FGF10	protein	taxon:9606	20250902	GO_Central		
UniProtKB	O15520	FGF10	involved_in	GO:0010634	PMID:17500053	IDA		P	Fibroblast growth factor 10	FGF10	protein	taxon:9606	20100201	UniProt		
UniProtKB	O15520	FGF10	involved_in	GO:0010838	PMID:17449030	IDA		P	Fibroblast growth factor 10	FGF10	protein	taxon:9606	20091204	UniProt		
UniProtKB	O15520	FGF10	involved_in	GO:0022008	GO_REF:0000033	IBA	FB:FBgn0014135|MGI:MGI:109178|MGI:MGI:1099809|MGI:MGI:1891346|MGI:MGI:95516|MGI:MGI:95519|MGI:MGI:99604|PANTHER:PTN000160075|RGD:70891|UniProtKB:A6P7H6|UniProtKB:P48800|UniProtKB:P55075|ZFIN:ZDB-GENE-030729-32|ZFIN:ZDB-GENE-050208-380|ZFIN:ZDB-GENE-060427-3|ZFIN:ZDB-GENE-980526-178|ZFIN:ZDB-GENE-990415-72	P	Fibroblast growth factor 10	FGF10	protein	taxon:9606	20250902	GO_Central		
UniProtKB	O15520	FGF10	involved_in	GO:0030036	PMID:17449030	IDA		P	Fibroblast growth factor 10	FGF10	protein	taxon:9606	20091204	UniProt		
UniProtKB	O15520	FGF10	involved_in	GO:0030154	GO_REF:0000107	IEA	UniProtKB:P70492|ensembl:ENSRNOP00000016485	P	Fibroblast growth factor 10	FGF10	protein	taxon:9606	20260724	Ensembl		
UniProtKB	O15520	FGF10	involved_in	GO:0030334	GO_REF:0000033	IBA	MGI:MGI:1099809|MGI:MGI:95516|PANTHER:PTN000160075|RGD:2610|UniProtKB:O15520|UniProtKB:O43320|UniProtKB:O76093|UniProtKB:P05230|UniProtKB:P08620|UniProtKB:P09038|UniProtKB:P21781|WB:WBGene00001185|ZFIN:ZDB-GENE-980526-178|ZFIN:ZDB-GENE-990415-72	P	Fibroblast growth factor 10	FGF10	protein	taxon:9606	20250411	GO_Central		
UniProtKB	O15520	FGF10	involved_in	GO:0032355	GO_REF:0000107	IEA	UniProtKB:P70492|ensembl:ENSRNOP00000016485	P	Fibroblast growth factor 10	FGF10	protein	taxon:9606	20260724	Ensembl		
UniProtKB	O15520	FGF10	involved_in	GO:0032496	GO_REF:0000107	IEA	UniProtKB:P70492|ensembl:ENSRNOP00000016485	P	Fibroblast growth factor 10	FGF10	protein	taxon:9606	20260724	Ensembl		
UniProtKB	O15520	FGF10	involved_in	GO:0032781	PMID:12804770	IDA		P	Fibroblast growth factor 10	FGF10	protein	taxon:9606	20091207	UniProt		
UniProtKB	O15520	FGF10	involved_in	GO:0032808	PMID:17213838	IMP		P	Fibroblast growth factor 10	FGF10	protein	taxon:9606	20091207	UniProt		
UniProtKB	O15520	FGF10	involved_in	GO:0034394	PMID:17449030	IDA		P	Fibroblast growth factor 10	FGF10	protein	taxon:9606	20091204	UniProt		
UniProtKB	O15520	FGF10	involved_in	GO:0042060	GO_REF:0000033	IBA	PANTHER:PTN002608294|UniProtKB:O15520	P	Fibroblast growth factor 10	FGF10	protein	taxon:9606	20200807	GO_Central		
UniProtKB	O15520	FGF10	involved_in	GO:0042060	PMID:11896977	IDA		P	Fibroblast growth factor 10	FGF10	protein	taxon:9606	20091207	UniProt		
UniProtKB	O15520	FGF10	involved_in	GO:0042060	PMID:19152659	IDA		P	Fibroblast growth factor 10	FGF10	protein	taxon:9606	20091204	UniProt		
UniProtKB	O15520	FGF10	involved_in	GO:0042246	GO_REF:0000107	IEA	UniProtKB:P70492|ensembl:ENSRNOP00000016485	P	Fibroblast growth factor 10	FGF10	protein	taxon:9606	20260724	Ensembl		
UniProtKB	O15520	FGF10	involved_in	GO:0043410	GO_REF:0000033	IBA	MGI:MGI:1099809|MGI:MGI:1277980|MGI:MGI:1861377|MGI:MGI:1891427|MGI:MGI:95516|MGI:MGI:99604|PANTHER:PTN000160075|RGD:2609|RGD:71068|UniProtKB:O15520|UniProtKB:O76093|UniProtKB:O95750|UniProtKB:P05230|UniProtKB:P08620|UniProtKB:P09038|UniProtKB:Q9NSA1	P	Fibroblast growth factor 10	FGF10	protein	taxon:9606	20231129	GO_Central		
UniProtKB	O15520	FGF10	involved_in	GO:0043410	PMID:12804770	IDA		P	Fibroblast growth factor 10	FGF10	protein	taxon:9606	20091207	UniProt		
UniProtKB	O15520	FGF10	involved_in	GO:0043410	PMID:14975937	IDA		P	Fibroblast growth factor 10	FGF10	protein	taxon:9606	20210526	UniProt		
UniProtKB	O15520	FGF10	involved_in	GO:0045739	PMID:14975937	IDA		P	Fibroblast growth factor 10	FGF10	protein	taxon:9606	20091207	UniProt		
UniProtKB	O15520	FGF10	involved_in	GO:0045893	GO_REF:0000107	IEA	UniProtKB:O35565|ensembl:ENSMUSP00000022246	P	Fibroblast growth factor 10	FGF10	protein	taxon:9606	20260724	Ensembl		
UniProtKB	O15520	FGF10	involved_in	GO:0046579	PMID:12804770	IDA		P	Fibroblast growth factor 10	FGF10	protein	taxon:9606	20091207	UniProt		
UniProtKB	O15520	FGF10	involved_in	GO:0046877	PMID:19102732	IMP		P	Fibroblast growth factor 10	FGF10	protein	taxon:9606	20091204	UniProt		
UniProtKB	O15520	FGF10	involved_in	GO:0048538	PMID:17969154	IDA		P	Fibroblast growth factor 10	FGF10	protein	taxon:9606	20091204	UniProt		
UniProtKB	O15520	FGF10	involved_in	GO:0048754	PMID:17959718	IDA		P	Fibroblast growth factor 10	FGF10	protein	taxon:9606	20091204	UniProt		
UniProtKB	O15520	FGF10	involved_in	GO:0050671	PMID:19152659	IDA		P	Fibroblast growth factor 10	FGF10	protein	taxon:9606	20091204	UniProt		
UniProtKB	O15520	FGF10	involved_in	GO:0050673	PMID:19224135	IDA		P	Fibroblast growth factor 10	FGF10	protein	taxon:9606	20091204	UniProt		
UniProtKB	O15520	FGF10	involved_in	GO:0050674	PMID:11923311	IDA		P	Fibroblast growth factor 10	FGF10	protein	taxon:9606	20031216	UniProt		
UniProtKB	O15520	FGF10	involved_in	GO:0050677	PMID:11923311	IDA		P	Fibroblast growth factor 10	FGF10	protein	taxon:9606	20031216	UniProt		
UniProtKB	O15520	FGF10	involved_in	GO:0050679	PMID:15690149	IDA		P	Fibroblast growth factor 10	FGF10	protein	taxon:9606	20140815	UniProt	results_in_division_of(CL:0000083)	
UniProtKB	O15520	FGF10	involved_in	GO:0050731	PMID:17449030	IDA		P	Fibroblast growth factor 10	FGF10	protein	taxon:9606	20091204	UniProt		
UniProtKB	O15520	FGF10	involved_in	GO:0050918	GO_REF:0000033	IBA	MGI:MGI:1099809|PANTHER:PTN002608294|UniProtKB:O15520	P	Fibroblast growth factor 10	FGF10	protein	taxon:9606	20200929	GO_Central		
UniProtKB	O15520	FGF10	involved_in	GO:0050918	PMID:17449030	IDA		P	Fibroblast growth factor 10	FGF10	protein	taxon:9606	20091204	UniProt		
UniProtKB	O15520	FGF10	involved_in	GO:0051549	PMID:17449030	IDA		P	Fibroblast growth factor 10	FGF10	protein	taxon:9606	20091204	UniProt		
UniProtKB	O15520	FGF10	involved_in	GO:0051549	PMID:19152659	IDA		P	Fibroblast growth factor 10	FGF10	protein	taxon:9606	20091204	UniProt		
UniProtKB	O15520	FGF10	involved_in	GO:0060019	GO_REF:0000024	ISS	UniProtKB:O35565	P	Fibroblast growth factor 10	FGF10	protein	taxon:9606	20091208	UniProt		
UniProtKB	O15520	FGF10	involved_in	GO:0060019	GO_REF:0000107	IEA	UniProtKB:O35565|ensembl:ENSMUSP00000022246	P	Fibroblast growth factor 10	FGF10	protein	taxon:9606	20260724	Ensembl		
UniProtKB	O15520	FGF10	involved_in	GO:0060054	PMID:19152659	NAS		P	Fibroblast growth factor 10	FGF10	protein	taxon:9606	20091204	UniProt		
UniProtKB	O15520	FGF10	involved_in	GO:0060430	PMID:17071719	IMP		P	Fibroblast growth factor 10	FGF10	protein	taxon:9606	20091207	UniProt		
UniProtKB	O15520	FGF10	involved_in	GO:0061033	PMID:10541313	IDA		P	Fibroblast growth factor 10	FGF10	protein	taxon:9606	20100212	UniProt		
UniProtKB	O15520	FGF10	involved_in	GO:0070075	PMID:19102732	IMP		P	Fibroblast growth factor 10	FGF10	protein	taxon:9606	20091204	UniProt		
UniProtKB	O15520	FGF10	involved_in	GO:0070371	PMID:17959718	IDA		P	Fibroblast growth factor 10	FGF10	protein	taxon:9606	20091204	UniProt		
UniProtKB	O15520	FGF10	involved_in	GO:0071338	PMID:16086254	IDA		P	Fibroblast growth factor 10	FGF10	protein	taxon:9606	20091222	UniProt		
UniProtKB	O15520	FGF10	involved_in	GO:1900087	PMID:17188682	IDA		P	Fibroblast growth factor 10	FGF10	protein	taxon:9606	20180906	UniProt		
UniProtKB	O15520	FGF10	is_active_in	GO:0005576	GO_REF:0000033	IBA	FB:FBgn0014135|MGI:MGI:1099809|MGI:MGI:1861377|MGI:MGI:1891427|MGI:MGI:95515|MGI:MGI:95516|MGI:MGI:95521|PANTHER:PTN000160075|RGD:2609|RGD:2610|RGD:61805|RGD:620175|RGD:620178|UniProtKB:O15520|UniProtKB:P05230|UniProtKB:P09038|UniProtKB:P31371|UniProtKB:P48800|UniProtKB:P55075|UniProtKB:Q9GZV9|WB:WBGene00001185|WB:WBGene00002881|ZFIN:ZDB-GENE-980526-178|ZFIN:ZDB-GENE-990415-72	C	Fibroblast growth factor 10	FGF10	protein	taxon:9606	20260528	GO_Central		
UniProtKB	O15520	FGF10	is_active_in	GO:0005737	GO_REF:0000033	IBA	MGI:MGI:109178|MGI:MGI:109189|MGI:MGI:1914362|MGI:MGI:95517|MGI:MGI:95521|PANTHER:PTN000160075|RGD:2608|UniProtKB:P05230|UniProtKB:P48800|UniProtKB:Q92913|WB:WBGene00002881|ZFIN:ZDB-GENE-050221-5|ZFIN:ZDB-GENE-100316-2|ZFIN:ZDB-GENE-990415-72	C	Fibroblast growth factor 10	FGF10	protein	taxon:9606	20260528	GO_Central		
UniProtKB	O15520	FGF10	is_active_in	GO:0009986	PMID:17959718	IDA		C	Fibroblast growth factor 10	FGF10	protein	taxon:9606	20250415	UniProt		
UniProtKB	O15520	FGF10	located_in	GO:0005576	GO_REF:0000044	IEA	UniProtKB-SubCell:SL-0243	C	Fibroblast growth factor 10	FGF10	protein	taxon:9606	20260727	UniProt		
UniProtKB	O15520	FGF10	located_in	GO:0005576	GO_REF:0000107	IEA	UniProtKB:O35565|ensembl:ENSMUSP00000022246	C	Fibroblast growth factor 10	FGF10	protein	taxon:9606	20260724	Ensembl		
UniProtKB	O15520	FGF10	located_in	GO:0005576	PMID:16597614	IDA		C	Fibroblast growth factor 10	FGF10	protein	taxon:9606	20091207	UniProt		
UniProtKB	O15520	FGF10	located_in	GO:0005576	Reactome:R-HSA-109699	TAS		C	Fibroblast growth factor 10	FGF10	protein	taxon:9606	20100430	Reactome		
UniProtKB	O15520	FGF10	located_in	GO:0005576	Reactome:R-HSA-190245	TAS		C	Fibroblast growth factor 10	FGF10	protein	taxon:9606	20100430	Reactome		
UniProtKB	O15520	FGF10	located_in	GO:0005576	Reactome:R-HSA-190260	TAS		C	Fibroblast growth factor 10	FGF10	protein	taxon:9606	20100430	Reactome		
UniProtKB	O15520	FGF10	located_in	GO:0005576	Reactome:R-HSA-190408	TAS		C	Fibroblast growth factor 10	FGF10	protein	taxon:9606	20100430	Reactome		
UniProtKB	O15520	FGF10	located_in	GO:0005576	Reactome:R-HSA-190427	TAS		C	Fibroblast growth factor 10	FGF10	protein	taxon:9606	20100430	Reactome		
UniProtKB	O15520	FGF10	located_in	GO:0005576	Reactome:R-HSA-2033472	TAS		C	Fibroblast growth factor 10	FGF10	protein	taxon:9606	20100430	Reactome		
UniProtKB	O15520	FGF10	located_in	GO:0005576	Reactome:R-HSA-2033474	TAS		C	Fibroblast growth factor 10	FGF10	protein	taxon:9606	20100430	Reactome		
UniProtKB	O15520	FGF10	located_in	GO:0005576	Reactome:R-HSA-2033486	TAS		C	Fibroblast growth factor 10	FGF10	protein	taxon:9606	20100430	Reactome		
UniProtKB	O15520	FGF10	located_in	GO:0005576	Reactome:R-HSA-2033488	TAS		C	Fibroblast growth factor 10	FGF10	protein	taxon:9606	20100430	Reactome		
UniProtKB	O15520	FGF10	located_in	GO:0005576	Reactome:R-HSA-2077421	TAS		C	Fibroblast growth factor 10	FGF10	protein	taxon:9606	20100430	Reactome		
UniProtKB	O15520	FGF10	located_in	GO:0005576	Reactome:R-HSA-2077424	TAS		C	Fibroblast growth factor 10	FGF10	protein	taxon:9606	20100430	Reactome		
UniProtKB	O15520	FGF10	located_in	GO:0005576	Reactome:R-HSA-2316434	TAS		C	Fibroblast growth factor 10	FGF10	protein	taxon:9606	20100430	Reactome		
UniProtKB	O15520	FGF10	located_in	GO:0005576	Reactome:R-HSA-2400009	TAS		C	Fibroblast growth factor 10	FGF10	protein	taxon:9606	20100430	Reactome		
UniProtKB	O15520	FGF10	located_in	GO:0005576	Reactome:R-HSA-5654147	TAS		C	Fibroblast growth factor 10	FGF10	protein	taxon:9606	20100430	Reactome		
UniProtKB	O15520	FGF10	located_in	GO:0005576	Reactome:R-HSA-5654149	TAS		C	Fibroblast growth factor 10	FGF10	protein	taxon:9606	20100430	Reactome		
UniProtKB	O15520	FGF10	located_in	GO:0005576	Reactome:R-HSA-5654157	TAS		C	Fibroblast growth factor 10	FGF10	protein	taxon:9606	20100430	Reactome		
UniProtKB	O15520	FGF10	located_in	GO:0005576	Reactome:R-HSA-5654159	TAS		C	Fibroblast growth factor 10	FGF10	protein	taxon:9606	20100430	Reactome		
UniProtKB	O15520	FGF10	located_in	GO:0005576	Reactome:R-HSA-5654165	TAS		C	Fibroblast growth factor 10	FGF10	protein	taxon:9606	20100430	Reactome		
UniProtKB	O15520	FGF10	located_in	GO:0005576	Reactome:R-HSA-5654167	TAS		C	Fibroblast growth factor 10	FGF10	protein	taxon:9606	20100430	Reactome		
UniProtKB	O15520	FGF10	located_in	GO:0005576	Reactome:R-HSA-5654392	TAS		C	Fibroblast growth factor 10	FGF10	protein	taxon:9606	20100430	Reactome		
UniProtKB	O15520	FGF10	located_in	GO:0005576	Reactome:R-HSA-5654397	TAS		C	Fibroblast growth factor 10	FGF10	protein	taxon:9606	20100430	Reactome		
UniProtKB	O15520	FGF10	located_in	GO:0005576	Reactome:R-HSA-5654399	TAS		C	Fibroblast growth factor 10	FGF10	protein	taxon:9606	20100430	Reactome		
UniProtKB	O15520	FGF10	located_in	GO:0005576	Reactome:R-HSA-5654402	TAS		C	Fibroblast growth factor 10	FGF10	protein	taxon:9606	20100430	Reactome		
UniProtKB	O15520	FGF10	located_in	GO:0005576	Reactome:R-HSA-5654404	TAS		C	Fibroblast growth factor 10	FGF10	protein	taxon:9606	20100430	Reactome		
UniProtKB	O15520	FGF10	located_in	GO:0005576	Reactome:R-HSA-5654406	TAS		C	Fibroblast growth factor 10	FGF10	protein	taxon:9606	20100430	Reactome		
UniProtKB	O15520	FGF10	located_in	GO:0005576	Reactome:R-HSA-5654407	TAS		C	Fibroblast growth factor 10	FGF10	protein	taxon:9606	20100430	Reactome		
UniProtKB	O15520	FGF10	located_in	GO:0005576	Reactome:R-HSA-5654511	TAS		C	Fibroblast growth factor 10	FGF10	protein	taxon:9606	20100430	Reactome		
UniProtKB	O15520	FGF10	located_in	GO:0005576	Reactome:R-HSA-5654560	TAS		C	Fibroblast growth factor 10	FGF10	protein	taxon:9606	20100430	Reactome		
UniProtKB	O15520	FGF10	located_in	GO:0005576	Reactome:R-HSA-5654562	TAS		C	Fibroblast growth factor 10	FGF10	protein	taxon:9606	20100430	Reactome		
UniProtKB	O15520	FGF10	located_in	GO:0005576	Reactome:R-HSA-5654569	TAS		C	Fibroblast growth factor 10	FGF10	protein	taxon:9606	20100430	Reactome		
UniProtKB	O15520	FGF10	located_in	GO:0005576	Reactome:R-HSA-5654571	TAS		C	Fibroblast growth factor 10	FGF10	protein	taxon:9606	20100430	Reactome		
UniProtKB	O15520	FGF10	located_in	GO:0005576	Reactome:R-HSA-5654573	TAS		C	Fibroblast growth factor 10	FGF10	protein	taxon:9606	20100430	Reactome		
UniProtKB	O15520	FGF10	located_in	GO:0005576	Reactome:R-HSA-5654575	TAS		C	Fibroblast growth factor 10	FGF10	protein	taxon:9606	20100430	Reactome		
UniProtKB	O15520	FGF10	located_in	GO:0005576	Reactome:R-HSA-5654578	TAS		C	Fibroblast growth factor 10	FGF10	protein	taxon:9606	20100430	Reactome		
UniProtKB	O15520	FGF10	located_in	GO:0005576	Reactome:R-HSA-5654582	TAS		C	Fibroblast growth factor 10	FGF10	protein	taxon:9606	20100430	Reactome		
UniProtKB	O15520	FGF10	located_in	GO:0005576	Reactome:R-HSA-5654584	TAS		C	Fibroblast growth factor 10	FGF10	protein	taxon:9606	20100430	Reactome		
UniProtKB	O15520	FGF10	located_in	GO:0005576	Reactome:R-HSA-5654586	TAS		C	Fibroblast growth factor 10	FGF10	protein	taxon:9606	20100430	Reactome		
UniProtKB	O15520	FGF10	located_in	GO:0005576	Reactome:R-HSA-5654587	TAS		C	Fibroblast growth factor 10	FGF10	protein	taxon:9606	20100430	Reactome		
UniProtKB	O15520	FGF10	located_in	GO:0005576	Reactome:R-HSA-5654591	TAS		C	Fibroblast growth factor 10	FGF10	protein	taxon:9606	20100430	Reactome		
UniProtKB	O15520	FGF10	located_in	GO:0005576	Reactome:R-HSA-5654592	TAS		C	Fibroblast growth factor 10	FGF10	protein	taxon:9606	20100430	Reactome		
UniProtKB	O15520	FGF10	located_in	GO:0005576	Reactome:R-HSA-5654594	TAS		C	Fibroblast growth factor 10	FGF10	protein	taxon:9606	20100430	Reactome		
UniProtKB	O15520	FGF10	located_in	GO:0005576	Reactome:R-HSA-5654596	TAS		C	Fibroblast growth factor 10	FGF10	protein	taxon:9606	20100430	Reactome		
UniProtKB	O15520	FGF10	located_in	GO:0005576	Reactome:R-HSA-5654597	TAS		C	Fibroblast growth factor 10	FGF10	protein	taxon:9606	20100430	Reactome		
UniProtKB	O15520	FGF10	located_in	GO:0005576	Reactome:R-HSA-5654600	TAS		C	Fibroblast growth factor 10	FGF10	protein	taxon:9606	20100430	Reactome		
UniProtKB	O15520	FGF10	located_in	GO:0005576	Reactome:R-HSA-5654603	TAS		C	Fibroblast growth factor 10	FGF10	protein	taxon:9606	20100430	Reactome		
UniProtKB	O15520	FGF10	located_in	GO:0005576	Reactome:R-HSA-5654605	TAS		C	Fibroblast growth factor 10	FGF10	protein	taxon:9606	20100430	Reactome		
UniProtKB	O15520	FGF10	located_in	GO:0005576	Reactome:R-HSA-5654607	TAS		C	Fibroblast growth factor 10	FGF10	protein	taxon:9606	20100430	Reactome		
UniProtKB	O15520	FGF10	located_in	GO:0005576	Reactome:R-HSA-5654608	TAS		C	Fibroblast growth factor 10	FGF10	protein	taxon:9606	20100430	Reactome		
UniProtKB	O15520	FGF10	located_in	GO:0005576	Reactome:R-HSA-5654612	TAS		C	Fibroblast growth factor 10	FGF10	protein	taxon:9606	20100430	Reactome		
UniProtKB	O15520	FGF10	located_in	GO:0005576	Reactome:R-HSA-5654614	TAS		C	Fibroblast growth factor 10	FGF10	protein	taxon:9606	20100430	Reactome		
UniProtKB	O15520	FGF10	located_in	GO:0005576	Reactome:R-HSA-5654615	TAS		C	Fibroblast growth factor 10	FGF10	protein	taxon:9606	20100430	Reactome		
UniProtKB	O15520	FGF10	located_in	GO:0005576	Reactome:R-HSA-5654618	TAS		C	Fibroblast growth factor 10	FGF10	protein	taxon:9606	20100430	Reactome		
UniProtKB	O15520	FGF10	located_in	GO:0005576	Reactome:R-HSA-5654620	TAS		C	Fibroblast growth factor 10	FGF10	protein	taxon:9606	20100430	Reactome		
UniProtKB	O15520	FGF10	located_in	GO:0005576	Reactome:R-HSA-5654622	TAS		C	Fibroblast growth factor 10	FGF10	protein	taxon:9606	20100430	Reactome		
UniProtKB	O15520	FGF10	located_in	GO:0005576	Reactome:R-HSA-5654672	TAS		C	Fibroblast growth factor 10	FGF10	protein	taxon:9606	20100430	Reactome		
UniProtKB	O15520	FGF10	located_in	GO:0005576	Reactome:R-HSA-5654673	TAS		C	Fibroblast growth factor 10	FGF10	protein	taxon:9606	20100430	Reactome		
UniProtKB	O15520	FGF10	located_in	GO:0005576	Reactome:R-HSA-5654677	TAS		C	Fibroblast growth factor 10	FGF10	protein	taxon:9606	20100430	Reactome		
UniProtKB	O15520	FGF10	located_in	GO:0005576	Reactome:R-HSA-5654690	TAS		C	Fibroblast growth factor 10	FGF10	protein	taxon:9606	20100430	Reactome		
UniProtKB	O15520	FGF10	located_in	GO:0005576	Reactome:R-HSA-5654692	TAS		C	Fibroblast growth factor 10	FGF10	protein	taxon:9606	20100430	Reactome		
UniProtKB	O15520	FGF10	located_in	GO:0005576	Reactome:R-HSA-5654697	TAS		C	Fibroblast growth factor 10	FGF10	protein	taxon:9606	20100430	Reactome		
UniProtKB	O15520	FGF10	located_in	GO:0005576	Reactome:R-HSA-5654701	TAS		C	Fibroblast growth factor 10	FGF10	protein	taxon:9606	20100430	Reactome		
UniProtKB	O15520	FGF10	located_in	GO:0005576	Reactome:R-HSA-5654729	TAS		C	Fibroblast growth factor 10	FGF10	protein	taxon:9606	20100430	Reactome		
UniProtKB	O15520	FGF10	located_in	GO:0005576	Reactome:R-HSA-5654748	TAS		C	Fibroblast growth factor 10	FGF10	protein	taxon:9606	20100430	Reactome		
UniProtKB	O15520	FGF10	located_in	GO:0005576	Reactome:R-HSA-5655233	TAS		C	Fibroblast growth factor 10	FGF10	protein	taxon:9606	20100430	Reactome		
UniProtKB	O15520	FGF10	located_in	GO:0005576	Reactome:R-HSA-5655241	TAS		C	Fibroblast growth factor 10	FGF10	protein	taxon:9606	20100430	Reactome		
UniProtKB	O15520	FGF10	located_in	GO:0005576	Reactome:R-HSA-5655245	TAS		C	Fibroblast growth factor 10	FGF10	protein	taxon:9606	20100430	Reactome		
UniProtKB	O15520	FGF10	located_in	GO:0005576	Reactome:R-HSA-5655268	TAS		C	Fibroblast growth factor 10	FGF10	protein	taxon:9606	20100430	Reactome		
UniProtKB	O15520	FGF10	located_in	GO:0005576	Reactome:R-HSA-5655301	TAS		C	Fibroblast growth factor 10	FGF10	protein	taxon:9606	20100430	Reactome		
UniProtKB	O15520	FGF10	located_in	GO:0005576	Reactome:R-HSA-5655320	TAS		C	Fibroblast growth factor 10	FGF10	protein	taxon:9606	20100430	Reactome		
UniProtKB	O15520	FGF10	located_in	GO:0005576	Reactome:R-HSA-5655323	TAS		C	Fibroblast growth factor 10	FGF10	protein	taxon:9606	20100430	Reactome		
UniProtKB	O15520	FGF10	located_in	GO:0005576	Reactome:R-HSA-5655339	TAS		C	Fibroblast growth factor 10	FGF10	protein	taxon:9606	20100430	Reactome		
UniProtKB	O15520	FGF10	located_in	GO:0005576	Reactome:R-HSA-5655343	TAS		C	Fibroblast growth factor 10	FGF10	protein	taxon:9606	20100430	Reactome		
UniProtKB	O15520	FGF10	located_in	GO:0005576	Reactome:R-HSA-5656064	TAS		C	Fibroblast growth factor 10	FGF10	protein	taxon:9606	20100430	Reactome		
UniProtKB	O15520	FGF10	located_in	GO:0005576	Reactome:R-HSA-5656070	TAS		C	Fibroblast growth factor 10	FGF10	protein	taxon:9606	20100430	Reactome		
UniProtKB	O15520	FGF10	located_in	GO:0005576	Reactome:R-HSA-5672965	TAS		C	Fibroblast growth factor 10	FGF10	protein	taxon:9606	20100430	Reactome		
UniProtKB	O15520	FGF10	located_in	GO:0005634	PMID:11923311	IDA		C	Fibroblast growth factor 10	FGF10	protein	taxon:9606	20031216	UniProt		
UniProtKB	O15520	FGF10	located_in	GO:0005634	PMID:16597614	IDA		C	Fibroblast growth factor 10	FGF10	protein	taxon:9606	20120228	UniProt	part_of(CL:0000731),part_of(UBERON:0001255)|part_of(CL:0000731),part_of(UBERON:0000056)|part_of(CL:0000192),part_of(UBERON:0000056)	
UniProtKB	O15520	FGF10	located_in	GO:0005634	PMID:17471512	IDA		C	Fibroblast growth factor 10	FGF10	protein	taxon:9606	20091204	UniProt		
UniProtKB	O15520	FGF10	located_in	GO:0005886	PMID:16597614	IDA		C	Fibroblast growth factor 10	FGF10	protein	taxon:9606	20091207	UniProt		
UniProtKB	O15520	FGF10	located_in	GO:0009986	PMID:11923311	NAS		C	Fibroblast growth factor 10	FGF10	protein	taxon:9606	20031216	UniProt		
UniProtKB	O15520	FGF10	located_in	GO:0009986	PMID:16597614	IDA		C	Fibroblast growth factor 10	FGF10	protein	taxon:9606	20120228	UniProt	part_of(CL:0000731)	
UniProtKB	O15522	NKX2-8	enables	GO:0000978	GO_REF:0000033	IBA	FB:FBgn0000576|FB:FBgn0004110|MGI:MGI:108015|MGI:MGI:108067|MGI:MGI:1352738|MGI:MGI:97350|PANTHER:PTN000678271|RGD:69318|UniProtKB:A6NCS4|UniProtKB:A6NJ46|UniProtKB:O15522|UniProtKB:P52952|UniProtKB:Q99801|WB:WBGene00000450	F	Homeobox protein Nkx-2.8	NKX2-8|NKX-2.8|NKX2G|NKX2H	protein	taxon:9606	20250903	GO_Central		
UniProtKB	O15522	NKX2-8	enables	GO:0000978	PMID:12167706	IDA		F	Homeobox protein Nkx-2.8	NKX2-8|NKX-2.8|NKX2G|NKX2H	protein	taxon:9606	20141117	NTNU_SB		
UniProtKB	O15522	NKX2-8	enables	GO:0000981	GO_REF:0000002	IEA	InterPro:IPR017970	F	Homeobox protein Nkx-2.8	NKX2-8|NKX-2.8|NKX2G|NKX2H	protein	taxon:9606	20260727	InterPro		
UniProtKB	O15522	NKX2-8	enables	GO:0000981	GO_REF:0000033	IBA	FB:FBgn0004110|FB:FBgn0004862|FB:FBgn0261930|MGI:MGI:108015|MGI:MGI:108067|MGI:MGI:1352738|MGI:MGI:97347|MGI:MGI:97350|PANTHER:PTN000678271|RGD:3866|RGD:69318|UniProtKB:A6NCS4|UniProtKB:A6NJ46|UniProtKB:O15522|UniProtKB:P52952|UniProtKB:Q99801	F	Homeobox protein Nkx-2.8	NKX2-8|NKX-2.8|NKX2G|NKX2H	protein	taxon:9606	20250903	GO_Central		
UniProtKB	O15522	NKX2-8	enables	GO:0000981	GO_REF:0000113	ISA	tfclass:3.1.2	F	Homeobox protein Nkx-2.8	NKX2-8|NKX-2.8|NKX2G|NKX2H	protein	taxon:9606	20190405	NTNU_SB		
UniProtKB	O15522	NKX2-8	enables	GO:0001228	PMID:12167706	IDA		F	Homeobox protein Nkx-2.8	NKX2-8|NKX-2.8|NKX2G|NKX2H	protein	taxon:9606	20141117	NTNU_SB		
UniProtKB	O15522	NKX2-8	enables	GO:0003677	GO_REF:0000002	IEA	InterPro:IPR001356|InterPro:IPR020479	F	Homeobox protein Nkx-2.8	NKX2-8|NKX-2.8|NKX2G|NKX2H	protein	taxon:9606	20260727	InterPro		
UniProtKB	O15522	NKX2-8	enables	GO:0003690	PMID:9446603	IDA		F	Homeobox protein Nkx-2.8	NKX2-8|NKX-2.8|NKX2G|NKX2H	protein	taxon:9606	20090309	UniProt		
UniProtKB	O15522	NKX2-8	enables	GO:0003700	PMID:9446603	IDA		F	Homeobox protein Nkx-2.8	NKX2-8|NKX-2.8|NKX2G|NKX2H	protein	taxon:9606	20111021	UniProt	has_input(UniProtKB:P02771)	
UniProtKB	O15522	NKX2-8	enables	GO:0043565	GO_REF:0000107	IEA	UniProtKB:D4A7B5|ensembl:ENSRNOP00000011591	F	Homeobox protein Nkx-2.8	NKX2-8|NKX-2.8|NKX2G|NKX2H	protein	taxon:9606	20260724	Ensembl		
UniProtKB	O15522	NKX2-8	enables	GO:0043565	PMID:12167706	IDA		F	Homeobox protein Nkx-2.8	NKX2-8|NKX-2.8|NKX2G|NKX2H	protein	taxon:9606	20090309	UniProt		
UniProtKB	O15522	NKX2-8	enables	GO:1990837	PMID:28473536	IDA		F	Homeobox protein Nkx-2.8	NKX2-8|NKX-2.8|NKX2G|NKX2H	protein	taxon:9606	20200608	ARUK-UCL		
UniProtKB	O15522	NKX2-8	involved_in	GO:0001889	PMID:9446603	NAS		P	Homeobox protein Nkx-2.8	NKX2-8|NKX-2.8|NKX2G|NKX2H	protein	taxon:9606	20090309	UniProt		
UniProtKB	O15522	NKX2-8	involved_in	GO:0006351	PMID:9446603	IDA		P	Homeobox protein Nkx-2.8	NKX2-8|NKX-2.8|NKX2G|NKX2H	protein	taxon:9606	20110930	UniProt		
UniProtKB	O15522	NKX2-8	involved_in	GO:0006355	GO_REF:0000002	IEA	InterPro:IPR017970	P	Homeobox protein Nkx-2.8	NKX2-8|NKX-2.8|NKX2G|NKX2H	protein	taxon:9606	20260727	InterPro		
UniProtKB	O15522	NKX2-8	involved_in	GO:0006357	GO_REF:0000033	IBA	FB:FBgn0002941|FB:FBgn0004110|FB:FBgn0004862|FB:FBgn0261930|MGI:MGI:108015|MGI:MGI:108067|MGI:MGI:1206039|MGI:MGI:1352738|MGI:MGI:97347|MGI:MGI:97348|MGI:MGI:97350|MGI:MGI:97352|PANTHER:PTN000678271|RGD:3866|RGD:620520|RGD:69318|UniProtKB:A6NCS4|UniProtKB:A6NJ46|UniProtKB:O15522|UniProtKB:O42173|UniProtKB:P43699|UniProtKB:P52952|UniProtKB:Q91926|UniProtKB:Q99801|UniProtKB:Q9W769|WB:WBGene00000445|WB:WBGene00000450|Xenbase:XB-GENE-920868	P	Homeobox protein Nkx-2.8	NKX2-8|NKX-2.8|NKX2G|NKX2H	protein	taxon:9606	20250903	GO_Central		
UniProtKB	O15522	NKX2-8	involved_in	GO:0006366	PMID:9446603	IDA		P	Homeobox protein Nkx-2.8	NKX2-8|NKX-2.8|NKX2G|NKX2H	protein	taxon:9606	20090309	UniProt		
UniProtKB	O15522	NKX2-8	involved_in	GO:0030154	GO_REF:0000033	IBA	FB:FBgn0000576|FB:FBgn0002941|FB:FBgn0004110|FB:FBgn0261930|FB:FBgn0287186|MGI:MGI:108015|MGI:MGI:108067|MGI:MGI:1206039|MGI:MGI:1270158|MGI:MGI:1352738|MGI:MGI:1921811|MGI:MGI:97347|MGI:MGI:97348|MGI:MGI:97350|MGI:MGI:97351|PANTHER:PTN000678271|RGD:620520|RGD:69318|WB:WBGene00000434|WB:WBGene00000445|WB:WBGene00000584|ZFIN:ZDB-GENE-030131-4340|ZFIN:ZDB-GENE-040718-178|ZFIN:ZDB-GENE-050217-3|ZFIN:ZDB-GENE-070626-1|ZFIN:ZDB-GENE-980526-403|ZFIN:ZDB-GENE-990415-179	P	Homeobox protein Nkx-2.8	NKX2-8|NKX-2.8|NKX2G|NKX2H	protein	taxon:9606	20260529	GO_Central		
UniProtKB	O15522	NKX2-8	involved_in	GO:0045944	PMID:12167706	IDA		P	Homeobox protein Nkx-2.8	NKX2-8|NKX-2.8|NKX2G|NKX2H	protein	taxon:9606	20141117	NTNU_SB		
UniProtKB	O15522	NKX2-8	is_active_in	GO:0005634	GO_REF:0000033	IBA	FB:FBgn0000576|FB:FBgn0002941|FB:FBgn0004110|FB:FBgn0004862|FB:FBgn0261930|MGI:MGI:104806|MGI:MGI:108067|MGI:MGI:1206039|MGI:MGI:1352738|MGI:MGI:97347|MGI:MGI:97350|MGI:MGI:97352|PANTHER:PTN000678271|RGD:3866|UniProtKB:P43699|UniProtKB:P52952|UniProtKB:Q90788|UniProtKB:Q99801|WB:WBGene00000445|ZFIN:ZDB-GENE-030328-42	C	Homeobox protein Nkx-2.8	NKX2-8|NKX-2.8|NKX2G|NKX2H	protein	taxon:9606	20260529	GO_Central		
UniProtKB	O15522	NKX2-8	located_in	GO:0000785	GO_REF:0000113	ISA	tfclass:3.1.2	C	Homeobox protein Nkx-2.8	NKX2-8|NKX-2.8|NKX2G|NKX2H	protein	taxon:9606	20190405	NTNU_SB		
UniProtKB	O15522	NKX2-8	located_in	GO:0005634	GO_REF:0000044	IEA	UniProtKB-SubCell:SL-0191	C	Homeobox protein Nkx-2.8	NKX2-8|NKX-2.8|NKX2G|NKX2H	protein	taxon:9606	20260727	UniProt		
UniProtKB	O15523	DDX3Y	enables	GO:0003676	GO_REF:0000002	IEA	InterPro:IPR011545	F	ATP-dependent RNA helicase DDX3Y	DDX3Y|DBY	protein	taxon:9606	20260727	InterPro		
UniProtKB	O15523	DDX3Y	enables	GO:0003724	GO_REF:0000002	IEA	InterPro:IPR014014	F	ATP-dependent RNA helicase DDX3Y	DDX3Y|DBY	protein	taxon:9606	20260727	InterPro		
UniProtKB	O15523	DDX3Y	enables	GO:0003724	GO_REF:0000003	IEA	EC:3.6.4.13	F	ATP-dependent RNA helicase DDX3Y	DDX3Y|DBY	protein	taxon:9606	20260727	UniProt		
UniProtKB	O15523	DDX3Y	enables	GO:0003724	GO_REF:0000033	IBA	AGI_LocusCode:AT3G01540|AGI_LocusCode:AT5G11170|AGI_LocusCode:AT5G11200|AGI_LocusCode:AT5G62190|FB:FBgn0263231|FB:FBgn0283442|MGI:MGI:1353582|PANTHER:PTN002774595|PomBase:SPAC17G6.14c|RGD:619906|RGD:68381|SGD:S000002242|SGD:S000003046|SGD:S000005056|SGD:S000005572|SGD:S000005730|UniProtKB:O00571|UniProtKB:P17844|UniProtKB:P38919|UniProtKB:Q13838|UniProtKB:Q384E1|UniProtKB:Q8IKP1|UniProtKB:Q9NR30|UniProtKB:Q9UJV9|WB:WBGene00001598|WB:WBGene00001599|Xenbase:XB-GENE-999731	F	ATP-dependent RNA helicase DDX3Y	DDX3Y|DBY	protein	taxon:9606	20260601	GO_Central		
UniProtKB	O15523	DDX3Y	enables	GO:0003729	GO_REF:0000033	IBA	AGI_LocusCode:AT1G59990|AGI_LocusCode:AT2G42520|AGI_LocusCode:AT3G19760|AGI_LocusCode:AT3G53110|AGI_LocusCode:AT3G58510|AGI_LocusCode:AT3G58570|AGI_LocusCode:AT5G11170|AGI_LocusCode:AT5G11200|AGI_LocusCode:AT5G63120|PANTHER:PTN002776867|PomBase:SPAC1F5.10|RGD:1591139|SGD:S000005056|SGD:S000005730|UniProtKB:O00571|UniProtKB:P17844|UniProtKB:P38919|UniProtKB:Q386W1|UniProtKB:Q388E8|UniProtKB:Q38CI6|UniProtKB:Q38DF6|UniProtKB:Q57Z07|UniProtKB:Q580H2|ZFIN:ZDB-GENE-030131-925	F	ATP-dependent RNA helicase DDX3Y	DDX3Y|DBY	protein	taxon:9606	20250904	GO_Central		
UniProtKB	O15523	DDX3Y	enables	GO:0005515	PMID:28514442	IPI	UniProtKB:Q8WVJ2	F	ATP-dependent RNA helicase DDX3Y	DDX3Y|DBY	protein	taxon:9606	20260725	IntAct		
UniProtKB	O15523	DDX3Y	enables	GO:0005515	PMID:33961781	IPI	UniProtKB:Q8WVJ2	F	ATP-dependent RNA helicase DDX3Y	DDX3Y|DBY	protein	taxon:9606	20260725	IntAct		
UniProtKB	O15523	DDX3Y	enables	GO:0005524	GO_REF:0000002	IEA	InterPro:IPR011545	F	ATP-dependent RNA helicase DDX3Y	DDX3Y|DBY	protein	taxon:9606	20260727	InterPro		
UniProtKB	O15523	DDX3Y	enables	GO:0016887	GO_REF:0000116	IEA	RHEA:13065	F	ATP-dependent RNA helicase DDX3Y	DDX3Y|DBY	protein	taxon:9606	20260727	RHEA		
UniProtKB	O15523	DDX3Y	involved_in	GO:0007276	GO_REF:0000033	IBA	FB:FBgn0263231|MGI:MGI:102670|MGI:MGI:91842|PANTHER:PTN002774652|RGD:1308793|UniProtKB:Q91372|WB:WBGene00001598|WB:WBGene00001599|WB:WBGene00006888	P	ATP-dependent RNA helicase DDX3Y	DDX3Y|DBY	protein	taxon:9606	20260601	GO_Central		
UniProtKB	O15523	DDX3Y	involved_in	GO:0010629	GO_REF:0000033	IBA	FB:FBgn0263231|MGI:MGI:103064|PANTHER:PTN002774722|UniProtKB:O00571|WB:WBGene00002244|WB:WBGene00003507	P	ATP-dependent RNA helicase DDX3Y	DDX3Y|DBY	protein	taxon:9606	20251221	GO_Central		
UniProtKB	O15523	DDX3Y	involved_in	GO:0030154	GO_REF:0000033	IBA	FB:FBgn0263231|PANTHER:PTN002774652|UniProtKB:Q91372|WB:WBGene00001598|WB:WBGene00001599|WB:WBGene00006888	P	ATP-dependent RNA helicase DDX3Y	DDX3Y|DBY	protein	taxon:9606	20260601	GO_Central		
UniProtKB	O15523	DDX3Y	is_active_in	GO:0005634	GO_REF:0000033	IBA	FB:FBgn0283442|MGI:MGI:102670|MGI:MGI:103064|PANTHER:PTN002774649|PomBase:SPCC1795.11|SGD:S000005730|UniProtKB:O00571|UniProtKB:Q388E8|UniProtKB:Q91372	C	ATP-dependent RNA helicase DDX3Y	DDX3Y|DBY	protein	taxon:9606	20260601	GO_Central		
UniProtKB	O15523	DDX3Y	is_active_in	GO:0043186	GO_REF:0000033	IBA	FB:FBgn0263231|PANTHER:PTN002774723|WB:WBGene00002244|WB:WBGene00006888	C	ATP-dependent RNA helicase DDX3Y	DDX3Y|DBY	protein	taxon:9606	20201119	GO_Central		
UniProtKB	O15523	DDX3Y	located_in	GO:0005634	GO_REF:0000044	IEA	UniProtKB-SubCell:SL-0191	C	ATP-dependent RNA helicase DDX3Y	DDX3Y|DBY	protein	taxon:9606	20260727	UniProt		
UniProtKB	O15523	DDX3Y	located_in	GO:0005737	GO_REF:0000044	IEA	UniProtKB-SubCell:SL-0086	C	ATP-dependent RNA helicase DDX3Y	DDX3Y|DBY	protein	taxon:9606	20260727	UniProt		
UniProtKB	O15523	DDX3Y	located_in	GO:0005737	PMID:15294876	EXP		C	ATP-dependent RNA helicase DDX3Y	DDX3Y|DBY	protein	taxon:9606	20240916	UniProt		
UniProtKB	O15523	DDX3Y	located_in	GO:0005829	GO_REF:0000052	IDA		C	ATP-dependent RNA helicase DDX3Y	DDX3Y|DBY	protein	taxon:9606	20251115	HPA		
UniProtKB	O15523	DDX3Y	located_in	GO:0016020	PMID:19946888	HDA		C	ATP-dependent RNA helicase DDX3Y	DDX3Y|DBY	protein	taxon:9606	20140627	UniProt		
UniProtKB	O15524	SOCS1	enables	GO:0004860	PMID:9202125	TAS		F	Suppressor of cytokine signaling 1	SOCS1|SSI1|TIP3	protein	taxon:9606	20030904	PINC		
UniProtKB	O15524	SOCS1	enables	GO:0005126	GO_REF:0000033	IBA	MGI:MGI:1201787|PANTHER:PTN004128413	F	Suppressor of cytokine signaling 1	SOCS1|SSI1|TIP3	protein	taxon:9606	20240516	GO_Central		
UniProtKB	O15524	SOCS1	enables	GO:0005159	PMID:9727029	IPI	UniProtKB:P08069	F	Suppressor of cytokine signaling 1	SOCS1|SSI1|TIP3	protein	taxon:9606	20031216	UniProt		
UniProtKB	O15524	SOCS1	enables	GO:0005515	PMID:16273093	IPI	UniProtKB:P04626	F	Suppressor of cytokine signaling 1	SOCS1|SSI1|TIP3	protein	taxon:9606	20260725	IntAct		
UniProtKB	O15524	SOCS1	enables	GO:0005515	PMID:16643902	IPI	UniProtKB:Q15369	F	Suppressor of cytokine signaling 1	SOCS1|SSI1|TIP3	protein	taxon:9606	20260725	IntAct		
UniProtKB	O15524	SOCS1	enables	GO:0005515	PMID:17183367	IPI	UniProtKB:Q04206	F	Suppressor of cytokine signaling 1	SOCS1|SSI1|TIP3	protein	taxon:9606	20260725	IntAct		
UniProtKB	O15524	SOCS1	enables	GO:0005515	PMID:17183367	IPI	UniProtKB:Q15369	F	Suppressor of cytokine signaling 1	SOCS1|SSI1|TIP3	protein	taxon:9606	20260725	IntAct		
UniProtKB	O15524	SOCS1	enables	GO:0005515	PMID:17183367	IPI	UniProtKB:Q8N668	F	Suppressor of cytokine signaling 1	SOCS1|SSI1|TIP3	protein	taxon:9606	20101214	UniProt		
UniProtKB	O15524	SOCS1	enables	GO:0005515	PMID:17183367	IPI	UniProtKB:Q8N668	F	Suppressor of cytokine signaling 1	SOCS1|SSI1|TIP3	protein	taxon:9606	20260725	IntAct		
UniProtKB	O15524	SOCS1	enables	GO:0005515	PMID:18172216	IPI	UniProtKB:Q77YG1	F	Suppressor of cytokine signaling 1	SOCS1|SSI1|TIP3	protein	taxon:9606	20260725	IntAct		
UniProtKB	O15524	SOCS1	enables	GO:0005515	PMID:23401859	IPI	UniProtKB:O14508|UniProtKB:Q96GG9	F	Suppressor of cytokine signaling 1	SOCS1|SSI1|TIP3	protein	taxon:9606	20200716	UniProt		
UniProtKB	O15524	SOCS1	enables	GO:0005515	PMID:31980649	IPI	UniProtKB:Q15369	F	Suppressor of cytokine signaling 1	SOCS1|SSI1|TIP3	protein	taxon:9606	20260725	IntAct		
UniProtKB	O15524	SOCS1	enables	GO:0005515	PMID:32296183	IPI	UniProtKB:Q99961	F	Suppressor of cytokine signaling 1	SOCS1|SSI1|TIP3	protein	taxon:9606	20260725	IntAct		
UniProtKB	O15524	SOCS1	enables	GO:0005515	PMID:35512704	IPI	UniProtKB:Q13485	F	Suppressor of cytokine signaling 1	SOCS1|SSI1|TIP3	protein	taxon:9606	20260725	IntAct		
UniProtKB	O15524	SOCS1	enables	GO:0019210	GO_REF:0000024	ISS	UniProtKB:O35716	F	Suppressor of cytokine signaling 1	SOCS1|SSI1|TIP3	protein	taxon:9606	20051209	UniProt		
UniProtKB	O15524	SOCS1	enables	GO:0019210	GO_REF:0000107	IEA	UniProtKB:O35716|ensembl:ENSMUSP00000038121	F	Suppressor of cytokine signaling 1	SOCS1|SSI1|TIP3	protein	taxon:9606	20260724	Ensembl		
UniProtKB	O15524	SOCS1	enables	GO:0019901	PMID:9727029	IPI	UniProtKB:O60674	F	Suppressor of cytokine signaling 1	SOCS1|SSI1|TIP3	protein	taxon:9606	20031216	UniProt		
UniProtKB	O15524	SOCS1	involved_in	GO:0016567	GO_REF:0000041	IEA	UniPathway:UPA00143	P	Suppressor of cytokine signaling 1	SOCS1|SSI1|TIP3	protein	taxon:9606	20260227	UniProt		
UniProtKB	O15524	SOCS1	involved_in	GO:0019221	GO_REF:0000024	ISS	UniProtKB:O35716	P	Suppressor of cytokine signaling 1	SOCS1|SSI1|TIP3	protein	taxon:9606	20051209	UniProt		
UniProtKB	O15524	SOCS1	involved_in	GO:0019221	GO_REF:0000033	IBA	MGI:MGI:1354910|PANTHER:PTN004128413|RGD:69261	P	Suppressor of cytokine signaling 1	SOCS1|SSI1|TIP3	protein	taxon:9606	20240516	GO_Central		
UniProtKB	O15524	SOCS1	involved_in	GO:0030225	PMID:32634427	IMP		P	Suppressor of cytokine signaling 1	SOCS1|SSI1|TIP3	protein	taxon:9606	20220307	BHF-UCL		
UniProtKB	O15524	SOCS1	involved_in	GO:0032502	GO_REF:0000117	IEA	ARBA:ARBA00028739	P	Suppressor of cytokine signaling 1	SOCS1|SSI1|TIP3	protein	taxon:9606	20260727	UniProt		
UniProtKB	O15524	SOCS1	involved_in	GO:0035556	GO_REF:0000002	IEA	InterPro:IPR036036	P	Suppressor of cytokine signaling 1	SOCS1|SSI1|TIP3	protein	taxon:9606	20260727	InterPro		
UniProtKB	O15524	SOCS1	involved_in	GO:0043372	GO_REF:0000024	ISS	UniProtKB:O35716	P	Suppressor of cytokine signaling 1	SOCS1|SSI1|TIP3	protein	taxon:9606	20180315	UniProt		
UniProtKB	O15524	SOCS1	involved_in	GO:0043372	GO_REF:0000107	IEA	UniProtKB:O35716|ensembl:ENSMUSP00000038121	P	Suppressor of cytokine signaling 1	SOCS1|SSI1|TIP3	protein	taxon:9606	20260724	Ensembl		
UniProtKB	O15524	SOCS1	involved_in	GO:0043377	GO_REF:0000024	ISS	UniProtKB:O35716	P	Suppressor of cytokine signaling 1	SOCS1|SSI1|TIP3	protein	taxon:9606	20180315	UniProt		
UniProtKB	O15524	SOCS1	involved_in	GO:0043377	GO_REF:0000107	IEA	UniProtKB:O35716|ensembl:ENSMUSP00000038121	P	Suppressor of cytokine signaling 1	SOCS1|SSI1|TIP3	protein	taxon:9606	20260724	Ensembl		
UniProtKB	O15524	SOCS1	involved_in	GO:0045591	PMID:22387553	IMP		P	Suppressor of cytokine signaling 1	SOCS1|SSI1|TIP3	protein	taxon:9606	20170310	BHF-UCL		
UniProtKB	O15524	SOCS1	involved_in	GO:0046426	GO_REF:0000024	ISS	UniProtKB:O35716	P	Suppressor of cytokine signaling 1	SOCS1|SSI1|TIP3	protein	taxon:9606	20051209	UniProt		
UniProtKB	O15524	SOCS1	involved_in	GO:0046426	GO_REF:0000033	IBA	MGI:MGI:1201787|MGI:MGI:1354910|PANTHER:PTN004128413|UniProtKB:O14543|UniProtKB:O15524|ZFIN:ZDB-GENE-040801-205|ZFIN:ZDB-GENE-050907-1	P	Suppressor of cytokine signaling 1	SOCS1|SSI1|TIP3	protein	taxon:9606	20251218	GO_Central		
UniProtKB	O15524	SOCS1	involved_in	GO:0046426	PMID:25019494	IMP		P	Suppressor of cytokine signaling 1	SOCS1|SSI1|TIP3	protein	taxon:9606	20160509	BHF-UCL		
UniProtKB	O15524	SOCS1	involved_in	GO:0046426	PMID:9727029	NAS		P	Suppressor of cytokine signaling 1	SOCS1|SSI1|TIP3	protein	taxon:9606	20031216	UniProt		
UniProtKB	O15524	SOCS1	involved_in	GO:0046627	GO_REF:0000024	ISS	UniProtKB:O35716	P	Suppressor of cytokine signaling 1	SOCS1|SSI1|TIP3	protein	taxon:9606	20051209	UniProt		
UniProtKB	O15524	SOCS1	located_in	GO:0005634	GO_REF:0000044	IEA	UniProtKB-SubCell:SL-0191	C	Suppressor of cytokine signaling 1	SOCS1|SSI1|TIP3	protein	taxon:9606	20260727	UniProt		
UniProtKB	O15524	SOCS1	located_in	GO:0005654	GO_REF:0000052	IDA		C	Suppressor of cytokine signaling 1	SOCS1|SSI1|TIP3	protein	taxon:9606	20251115	HPA		
UniProtKB	O15524	SOCS1	located_in	GO:0005737	PMID:9202126	TAS		C	Suppressor of cytokine signaling 1	SOCS1|SSI1|TIP3	protein	taxon:9606	20030904	PINC		
UniProtKB	O15524	SOCS1	located_in	GO:0005829	Reactome:R-HSA-6785860	TAS		C	Suppressor of cytokine signaling 1	SOCS1|SSI1|TIP3	protein	taxon:9606	20130213	Reactome		
UniProtKB	O15524	SOCS1	located_in	GO:0005829	Reactome:R-HSA-877269	TAS		C	Suppressor of cytokine signaling 1	SOCS1|SSI1|TIP3	protein	taxon:9606	20130213	Reactome		
UniProtKB	O15524	SOCS1	located_in	GO:0005829	Reactome:R-HSA-8983011	TAS		C	Suppressor of cytokine signaling 1	SOCS1|SSI1|TIP3	protein	taxon:9606	20130213	Reactome		
UniProtKB	O15524	SOCS1	located_in	GO:0005829	Reactome:R-HSA-9705738	TAS		C	Suppressor of cytokine signaling 1	SOCS1|SSI1|TIP3	protein	taxon:9606	20130213	Reactome		
UniProtKB	O15524	SOCS1	located_in	GO:0005829	Reactome:R-NUL-1169195	TAS		C	Suppressor of cytokine signaling 1	SOCS1|SSI1|TIP3	protein	taxon:9606	20130213	Reactome		
UniProtKB	O15524	SOCS1	located_in	GO:0031410	GO_REF:0000044	IEA	UniProtKB-SubCell:SL-0088	C	Suppressor of cytokine signaling 1	SOCS1|SSI1|TIP3	protein	taxon:9606	20260727	UniProt		
UniProtKB	O15525	MAFG	enables	GO:0000978	GO_REF:0000033	IBA	MGI:MGI:104555|MGI:MGI:2673307|MGI:MGI:96911|PANTHER:PTN002561999|UniProtKB:P54845	F	Transcription factor MafG	MAFG	protein	taxon:9606	20180613	GO_Central		
UniProtKB	O15525	MAFG	enables	GO:0000978	GO_REF:0000107	IEA	UniProtKB:O54790|ensembl:ENSMUSP00000101788	F	Transcription factor MafG	MAFG	protein	taxon:9606	20260724	Ensembl		
UniProtKB	O15525	MAFG	enables	GO:0000981	GO_REF:0000033	IBA	MGI:MGI:104555|MGI:MGI:2673307|MGI:MGI:96909|MGI:MGI:96911|PANTHER:PTN002561999|RGD:2982|RGD:3034|UniProtKB:O60675|UniProtKB:P54845|UniProtKB:Q9ULX9	F	Transcription factor MafG	MAFG	protein	taxon:9606	20200824	GO_Central		
UniProtKB	O15525	MAFG	enables	GO:0001228	GO_REF:0000107	IEA	UniProtKB:O54790|ensembl:ENSMUSP00000101788	F	Transcription factor MafG	MAFG	protein	taxon:9606	20260724	Ensembl		
UniProtKB	O15525	MAFG	enables	GO:0003677	GO_REF:0000002	IEA	InterPro:IPR004826|InterPro:IPR008917	F	Transcription factor MafG	MAFG	protein	taxon:9606	20260727	InterPro		
UniProtKB	O15525	MAFG	enables	GO:0003677	GO_REF:0000107	IEA	UniProtKB:O54790|ensembl:ENSMUSP00000101788	F	Transcription factor MafG	MAFG	protein	taxon:9606	20260724	Ensembl		
UniProtKB	O15525	MAFG	enables	GO:0003700	GO_REF:0000002	IEA	InterPro:IPR004827|InterPro:IPR024874|InterPro:IPR046347	F	Transcription factor MafG	MAFG	protein	taxon:9606	20260727	InterPro		
UniProtKB	O15525	MAFG	enables	GO:0003700	PMID:9286713	NAS		F	Transcription factor MafG	MAFG	protein	taxon:9606	20040811	PINC		
UniProtKB	O15525	MAFG	enables	GO:0005515	PMID:18692475	IPI	UniProtKB:Q16236	F	Transcription factor MafG	MAFG	protein	taxon:9606	20260725	IntAct		
UniProtKB	O15525	MAFG	enables	GO:0005515	PMID:20102225	IPI	UniProtKB:O14867	F	Transcription factor MafG	MAFG	protein	taxon:9606	20260725	IntAct		
UniProtKB	O15525	MAFG	enables	GO:0005515	PMID:20102225	IPI	UniProtKB:P0C746	F	Transcription factor MafG	MAFG	protein	taxon:9606	20260725	IntAct		
UniProtKB	O15525	MAFG	enables	GO:0005515	PMID:20102225	IPI	UniProtKB:Q14494	F	Transcription factor MafG	MAFG	protein	taxon:9606	20260725	IntAct		
UniProtKB	O15525	MAFG	enables	GO:0005515	PMID:20102225	IPI	UniProtKB:Q9Y4A8	F	Transcription factor MafG	MAFG	protein	taxon:9606	20260725	IntAct		
UniProtKB	O15525	MAFG	enables	GO:0005515	PMID:21988832	IPI	UniProtKB:Q16236	F	Transcription factor MafG	MAFG	protein	taxon:9606	20260725	IntAct		
UniProtKB	O15525	MAFG	enables	GO:0005515	PMID:23661758	IPI	UniProtKB:O14867	F	Transcription factor MafG	MAFG	protein	taxon:9606	20260725	IntAct		
UniProtKB	O15525	MAFG	enables	GO:0005515	PMID:23661758	IPI	UniProtKB:P18847	F	Transcription factor MafG	MAFG	protein	taxon:9606	20260725	IntAct		
UniProtKB	O15525	MAFG	enables	GO:0005515	PMID:23661758	IPI	UniProtKB:Q14494	F	Transcription factor MafG	MAFG	protein	taxon:9606	20260725	IntAct		
UniProtKB	O15525	MAFG	enables	GO:0005515	PMID:23661758	IPI	UniProtKB:Q16236	F	Transcription factor MafG	MAFG	protein	taxon:9606	20260725	IntAct		
UniProtKB	O15525	MAFG	enables	GO:0005515	PMID:23661758	IPI	UniProtKB:Q16649	F	Transcription factor MafG	MAFG	protein	taxon:9606	20260725	IntAct		
UniProtKB	O15525	MAFG	enables	GO:0005515	PMID:23661758	IPI	UniProtKB:Q9BYV9	F	Transcription factor MafG	MAFG	protein	taxon:9606	20260725	IntAct		
UniProtKB	O15525	MAFG	enables	GO:0005515	PMID:23661758	IPI	UniProtKB:Q9NR55	F	Transcription factor MafG	MAFG	protein	taxon:9606	20260725	IntAct		
UniProtKB	O15525	MAFG	enables	GO:0005515	PMID:23661758	IPI	UniProtKB:Q9ULX9	F	Transcription factor MafG	MAFG	protein	taxon:9606	20260725	IntAct		
UniProtKB	O15525	MAFG	enables	GO:0005515	PMID:23661758	IPI	UniProtKB:Q9Y4A8	F	Transcription factor MafG	MAFG	protein	taxon:9606	20260725	IntAct		
UniProtKB	O15525	MAFG	enables	GO:0005515	PMID:25416956	IPI	UniProtKB:Q16236	F	Transcription factor MafG	MAFG	protein	taxon:9606	20260725	IntAct		
UniProtKB	O15525	MAFG	enables	GO:0005515	PMID:26496610	IPI	UniProtKB:O14867	F	Transcription factor MafG	MAFG	protein	taxon:9606	20260725	IntAct		
UniProtKB	O15525	MAFG	enables	GO:0005515	PMID:28514442	IPI	UniProtKB:O14867	F	Transcription factor MafG	MAFG	protein	taxon:9606	20260725	IntAct		
UniProtKB	O15525	MAFG	enables	GO:0005515	PMID:28514442	IPI	UniProtKB:Q9Y4A8	F	Transcription factor MafG	MAFG	protein	taxon:9606	20260725	IntAct		
UniProtKB	O15525	MAFG	enables	GO:0005515	PMID:31467278	IPI	UniProtKB:Q14494-2	F	Transcription factor MafG	MAFG	protein	taxon:9606	20260725	IntAct		
UniProtKB	O15525	MAFG	enables	GO:0005515	PMID:32296183	IPI	UniProtKB:Q16236	F	Transcription factor MafG	MAFG	protein	taxon:9606	20260725	IntAct		
UniProtKB	O15525	MAFG	enables	GO:0005515	PMID:32296183	IPI	UniProtKB:Q9BYV9	F	Transcription factor MafG	MAFG	protein	taxon:9606	20260725	IntAct		
UniProtKB	O15525	MAFG	enables	GO:0005515	PMID:32911434	IPI	UniProtKB:Q16236	F	Transcription factor MafG	MAFG	protein	taxon:9606	20260725	IntAct		
UniProtKB	O15525	MAFG	enables	GO:0005515	PMID:33961781	IPI	UniProtKB:O14867	F	Transcription factor MafG	MAFG	protein	taxon:9606	20260725	IntAct		
UniProtKB	O15525	MAFG	enables	GO:0005515	PMID:33961781	IPI	UniProtKB:Q9BYV9	F	Transcription factor MafG	MAFG	protein	taxon:9606	20260725	IntAct		
UniProtKB	O15525	MAFG	enables	GO:0005515	PMID:33961781	IPI	UniProtKB:Q9Y4A8	F	Transcription factor MafG	MAFG	protein	taxon:9606	20260725	IntAct		
UniProtKB	O15525	MAFG	enables	GO:0005515	PMID:34591642	IPI	UniProtKB:Q16236	F	Transcription factor MafG	MAFG	protein	taxon:9606	20260725	IntAct		
UniProtKB	O15525	MAFG	enables	GO:0005515	PMID:37398436	IPI	UniProtKB:Q14494	F	Transcription factor MafG	MAFG	protein	taxon:9606	20260725	IntAct		
UniProtKB	O15525	MAFG	enables	GO:0005515	PMID:38884001	IPI	UniProtKB:P18847	F	Transcription factor MafG	MAFG	protein	taxon:9606	20260725	IntAct		
UniProtKB	O15525	MAFG	enables	GO:0005515	PMID:40205054	IPI	UniProtKB:O14867	F	Transcription factor MafG	MAFG	protein	taxon:9606	20260725	IntAct		
UniProtKB	O15525	MAFG	enables	GO:0005515	PMID:8932385	IPI	UniProtKB:Q14494-PRO_0000443103	F	Transcription factor MafG	MAFG	protein	taxon:9606	20171212	UniProt		
UniProtKB	O15525	MAFG	enables	GO:0005515	PMID:9421508	IPI	UniProtKB:Q14494-PRO_0000443103	F	Transcription factor MafG	MAFG	protein	taxon:9606	20171212	UniProt		
UniProtKB	O15525	MAFG	enables	GO:0042802	PMID:20102225	IPI	UniProtKB:O15525	F	Transcription factor MafG	MAFG	protein	taxon:9606	20260725	IntAct		
UniProtKB	O15525	MAFG	enables	GO:0042802	PMID:23661758	IPI	UniProtKB:O15525	F	Transcription factor MafG	MAFG	protein	taxon:9606	20260725	IntAct		
UniProtKB	O15525	MAFG	enables	GO:1990837	PMID:28473536	IDA		F	Transcription factor MafG	MAFG	protein	taxon:9606	20200608	ARUK-UCL		
UniProtKB	O15525	MAFG	involved_in	GO:0000122	PMID:27052415	NAS		P	Transcription factor MafG	MAFG	protein	taxon:9606	20240823	ComplexPortal		
UniProtKB	O15525	MAFG	involved_in	GO:0000122	PMID:33897412	NAS		P	Transcription factor MafG	MAFG	protein	taxon:9606	20240823	ComplexPortal		
UniProtKB	O15525	MAFG	involved_in	GO:0006355	GO_REF:0000002	IEA	InterPro:IPR004826|InterPro:IPR004827|InterPro:IPR008917|InterPro:IPR024874|InterPro:IPR046347	P	Transcription factor MafG	MAFG	protein	taxon:9606	20260727	InterPro		
UniProtKB	O15525	MAFG	involved_in	GO:0006357	GO_REF:0000033	IBA	FB:FBgn0000964|FB:FBgn0034534|MGI:MGI:102567|MGI:MGI:104555|MGI:MGI:2673307|MGI:MGI:96909|MGI:MGI:96911|PANTHER:PTN002561999|RGD:2982|RGD:3034|UniProtKB:O60675|UniProtKB:P54845|UniProtKB:Q8NHW3|UniProtKB:Q9ULX9	P	Transcription factor MafG	MAFG	protein	taxon:9606	20240729	GO_Central		
UniProtKB	O15525	MAFG	involved_in	GO:0006357	PMID:23661758	NAS		P	Transcription factor MafG	MAFG	protein	taxon:9606	20251110	ComplexPortal		
UniProtKB	O15525	MAFG	involved_in	GO:0010628	GO_REF:0000107	IEA	UniProtKB:O54790|ensembl:ENSMUSP00000101788	P	Transcription factor MafG	MAFG	protein	taxon:9606	20260724	Ensembl		
UniProtKB	O15525	MAFG	involved_in	GO:0045604	GO_REF:0000033	IBA	MGI:MGI:96911|PANTHER:PTN002562039	P	Transcription factor MafG	MAFG	protein	taxon:9606	20180613	GO_Central		
UniProtKB	O15525	MAFG	involved_in	GO:0045944	GO_REF:0000107	IEA	UniProtKB:O54790|ensembl:ENSMUSP00000101788	P	Transcription factor MafG	MAFG	protein	taxon:9606	20260724	Ensembl		
UniProtKB	O15525	MAFG	is_active_in	GO:0005634	GO_REF:0000033	IBA	FB:FBgn0000964|MGI:MGI:104555|MGI:MGI:2673307|MGI:MGI:96909|MGI:MGI:99951|PANTHER:PTN002561999|RGD:1562627|UniProtKB:O15525|UniProtKB:O60675|UniProtKB:O75444|UniProtKB:P54845|UniProtKB:Q8NHW3|UniProtKB:Q90596|UniProtKB:Q9ULX9|UniProtKB:Q9Y5Q3	C	Transcription factor MafG	MAFG	protein	taxon:9606	20260528	GO_Central		
UniProtKB	O15525	MAFG	located_in	GO:0005634	GO_REF:0000044	IEA	UniProtKB-SubCell:SL-0191	C	Transcription factor MafG	MAFG	protein	taxon:9606	20260727	UniProt		
UniProtKB	O15525	MAFG	located_in	GO:0005634	PMID:11154691	EXP		C	Transcription factor MafG	MAFG	protein	taxon:9606	20251027	UniProt		
UniProtKB	O15525	MAFG	located_in	GO:0005634	PMID:23661758	NAS		C	Transcription factor MafG	MAFG	protein	taxon:9606	20240823	ComplexPortal		
UniProtKB	O15525	MAFG	located_in	GO:0005654	Reactome:R-HSA-1008200	TAS		C	Transcription factor MafG	MAFG	protein	taxon:9606	20130528	Reactome		
UniProtKB	O15525	MAFG	located_in	GO:0005654	Reactome:R-HSA-9759147	TAS		C	Transcription factor MafG	MAFG	protein	taxon:9606	20130528	Reactome		
UniProtKB	O15525	MAFG	located_in	GO:0005654	Reactome:R-HSA-9761812	TAS		C	Transcription factor MafG	MAFG	protein	taxon:9606	20130528	Reactome		
UniProtKB	O15525	MAFG	located_in	GO:0005654	Reactome:R-HSA-9761828	TAS		C	Transcription factor MafG	MAFG	protein	taxon:9606	20130528	Reactome		
UniProtKB	O15525	MAFG	part_of	GO:0090575	PMID:23661758	IPI		C	Transcription factor MafG	MAFG	protein	taxon:9606	20240823	ComplexPortal		
UniProtKB	O15527	OGG1	acts_upstream_of_or_within	GO:0006289	PMID:19506022	IDA		P	N-glycosylase/DNA lyase	OGG1|MMH|MUTM|OGH1	protein	taxon:9606	20150310	MGI		
UniProtKB	O15527	OGG1	acts_upstream_of_or_within	GO:0006974	PMID:19506022	IGI	UniProtKB:P43351	P	N-glycosylase/DNA lyase	OGG1|MMH|MUTM|OGH1	protein	taxon:9606	20150310	MGI		
UniProtKB	O15527	OGG1	acts_upstream_of_or_within	GO:1901291	PMID:19506022	IDA		P	N-glycosylase/DNA lyase	OGG1|MMH|MUTM|OGH1	protein	taxon:9606	20150310	MGI		
UniProtKB	O15527	OGG1	enables	GO:0000978	PMID:27251462	IDA		F	N-glycosylase/DNA lyase	OGG1|MMH|MUTM|OGH1	protein	taxon:9606	20231202	ARUK-UCL		
UniProtKB	O15527	OGG1	enables	GO:0003677	PMID:19506022	IDA		F	N-glycosylase/DNA lyase	OGG1|MMH|MUTM|OGH1	protein	taxon:9606	20240422	MGI		
UniProtKB	O15527	OGG1	enables	GO:0003684	GO_REF:0000002	IEA	InterPro:IPR012904	F	N-glycosylase/DNA lyase	OGG1|MMH|MUTM|OGH1	protein	taxon:9606	20260727	InterPro		
UniProtKB	O15527	OGG1	enables	GO:0003684	PMID:14706345	IDA		F	N-glycosylase/DNA lyase	OGG1|MMH|MUTM|OGH1	protein	taxon:9606	20150909	UniProt		
UniProtKB	O15527	OGG1	enables	GO:0003684	PMID:9223305	TAS		F	N-glycosylase/DNA lyase	OGG1|MMH|MUTM|OGH1	protein	taxon:9606	20030904	PINC		
UniProtKB	O15527	OGG1	enables	GO:0003824	GO_REF:0000002	IEA	InterPro:IPR011257	F	N-glycosylase/DNA lyase	OGG1|MMH|MUTM|OGH1	protein	taxon:9606	20260727	InterPro		
UniProtKB	O15527	OGG1	enables	GO:0004519	PMID:9223305	TAS		F	N-glycosylase/DNA lyase	OGG1|MMH|MUTM|OGH1	protein	taxon:9606	20030904	PINC		
UniProtKB	O15527	OGG1	enables	GO:0005515	PMID:15518571	IPI	UniProtKB:P23396	F	N-glycosylase/DNA lyase	OGG1|MMH|MUTM|OGH1	protein	taxon:9606	20080820	UniProt		
UniProtKB	O15527	OGG1	enables	GO:0008017	GO_REF:0000107	IEA	UniProtKB:O08760|ensembl:ENSMUSP00000032406	F	N-glycosylase/DNA lyase	OGG1|MMH|MUTM|OGH1	protein	taxon:9606	20260724	Ensembl		
UniProtKB	O15527	OGG1	enables	GO:0008534	GO_REF:0000002	IEA	InterPro:IPR004577|InterPro:IPR012904	F	N-glycosylase/DNA lyase	OGG1|MMH|MUTM|OGH1	protein	taxon:9606	20260727	InterPro		
UniProtKB	O15527	OGG1	enables	GO:0008534	GO_REF:0000107	IEA	UniProtKB:O08760|ensembl:ENSMUSP00000032406	F	N-glycosylase/DNA lyase	OGG1|MMH|MUTM|OGH1	protein	taxon:9606	20260724	Ensembl		
UniProtKB	O15527	OGG1	enables	GO:0008534	PMID:9190902	TAS		F	N-glycosylase/DNA lyase	OGG1|MMH|MUTM|OGH1	protein	taxon:9606	20030904	PINC		
UniProtKB	O15527	OGG1	enables	GO:0008534	Reactome:R-HSA-110243	TAS		F	N-glycosylase/DNA lyase	OGG1|MMH|MUTM|OGH1	protein	taxon:9606	20260222	Reactome		
UniProtKB	O15527	OGG1	enables	GO:0008534	Reactome:R-HSA-110244	TAS		F	N-glycosylase/DNA lyase	OGG1|MMH|MUTM|OGH1	protein	taxon:9606	20260222	Reactome		
UniProtKB	O15527	OGG1	enables	GO:0019899	PMID:27251462	IPI	UniProtKB:Q8NFU7	F	N-glycosylase/DNA lyase	OGG1|MMH|MUTM|OGH1	protein	taxon:9606	20231202	ARUK-UCL		
UniProtKB	O15527	OGG1	enables	GO:0032357	PMID:14706345	IDA		F	N-glycosylase/DNA lyase	OGG1|MMH|MUTM|OGH1	protein	taxon:9606	20150909	UniProt		
UniProtKB	O15527	OGG1	enables	GO:0034039	GO_REF:0000002	IEA	InterPro:IPR004577	F	N-glycosylase/DNA lyase	OGG1|MMH|MUTM|OGH1	protein	taxon:9606	20260727	InterPro		
UniProtKB	O15527	OGG1	enables	GO:0034039	GO_REF:0000033	IBA	MGI:MGI:1097693|PANTHER:PTN000028427|UniProtKB:O15527	F	N-glycosylase/DNA lyase	OGG1|MMH|MUTM|OGH1	protein	taxon:9606	20240301	GO_Central		
UniProtKB	O15527	OGG1	enables	GO:0034039	GO_REF:0000107	IEA	UniProtKB:O08760|ensembl:ENSMUSP00000032406	F	N-glycosylase/DNA lyase	OGG1|MMH|MUTM|OGH1	protein	taxon:9606	20260724	Ensembl		
UniProtKB	O15527	OGG1	enables	GO:0034039	GO_REF:0000117	IEA	ARBA:ARBA00091450	F	N-glycosylase/DNA lyase	OGG1|MMH|MUTM|OGH1	protein	taxon:9606	20260727	UniProt		
UniProtKB	O15527	OGG1	enables	GO:0034039	PMID:10987279	IMP		F	N-glycosylase/DNA lyase	OGG1|MMH|MUTM|OGH1	protein	taxon:9606	20180413	CACAO		
UniProtKB	O15527	OGG1	enables	GO:0140078	GO_REF:0000003	IEA	EC:4.2.99.18	F	N-glycosylase/DNA lyase	OGG1|MMH|MUTM|OGH1	protein	taxon:9606	20260727	UniProt		
UniProtKB	O15527	OGG1	enables	GO:0140078	GO_REF:0000116	IEA	RHEA:66592	F	N-glycosylase/DNA lyase	OGG1|MMH|MUTM|OGH1	protein	taxon:9606	20260727	RHEA		
UniProtKB	O15527	OGG1	involved_in	GO:0006281	GO_REF:0000002	IEA	InterPro:IPR011257	P	N-glycosylase/DNA lyase	OGG1|MMH|MUTM|OGH1	protein	taxon:9606	20260727	InterPro		
UniProtKB	O15527	OGG1	involved_in	GO:0006284	GO_REF:0000002	IEA	InterPro:IPR003265|InterPro:IPR004577	P	N-glycosylase/DNA lyase	OGG1|MMH|MUTM|OGH1	protein	taxon:9606	20260727	InterPro		
UniProtKB	O15527	OGG1	involved_in	GO:0006284	GO_REF:0000117	IEA	ARBA:ARBA00028996	P	N-glycosylase/DNA lyase	OGG1|MMH|MUTM|OGH1	protein	taxon:9606	20260727	UniProt		
UniProtKB	O15527	OGG1	involved_in	GO:0006284	PMID:9190902	TAS		P	N-glycosylase/DNA lyase	OGG1|MMH|MUTM|OGH1	protein	taxon:9606	20030904	PINC		
UniProtKB	O15527	OGG1	involved_in	GO:0006285	GO_REF:0000033	IBA	PANTHER:PTN000028427|SGD:S000004525	P	N-glycosylase/DNA lyase	OGG1|MMH|MUTM|OGH1	protein	taxon:9606	20240301	GO_Central		
UniProtKB	O15527	OGG1	involved_in	GO:0006289	GO_REF:0000002	IEA	InterPro:IPR012904	P	N-glycosylase/DNA lyase	OGG1|MMH|MUTM|OGH1	protein	taxon:9606	20260727	InterPro		
UniProtKB	O15527	OGG1	involved_in	GO:0006355	PMID:8621488	IMP		P	N-glycosylase/DNA lyase	OGG1|MMH|MUTM|OGH1	protein	taxon:9606	20101021	UniProt		
UniProtKB	O15527	OGG1	involved_in	GO:0006979	PMID:17148573	IDA		P	N-glycosylase/DNA lyase	OGG1|MMH|MUTM|OGH1	protein	taxon:9606	20101021	UniProt		
UniProtKB	O15527	OGG1	involved_in	GO:0009314	PMID:17148573	IDA		P	N-glycosylase/DNA lyase	OGG1|MMH|MUTM|OGH1	protein	taxon:9606	20101021	UniProt		
UniProtKB	O15527	OGG1	involved_in	GO:0034614	PMID:27251462	IMP		P	N-glycosylase/DNA lyase	OGG1|MMH|MUTM|OGH1	protein	taxon:9606	20231202	ARUK-UCL		
UniProtKB	O15527	OGG1	involved_in	GO:0044029	PMID:27251462	IMP		P	N-glycosylase/DNA lyase	OGG1|MMH|MUTM|OGH1	protein	taxon:9606	20231202	ARUK-UCL	has_input(UniProtKB:P56817)	
UniProtKB	O15527	OGG1	involved_in	GO:0045007	Reactome:R-HSA-110331	TAS		P	N-glycosylase/DNA lyase	OGG1|MMH|MUTM|OGH1	protein	taxon:9606	20260316	Reactome		
UniProtKB	O15527	OGG1	involved_in	GO:0045008	Reactome:R-HSA-110329	TAS		P	N-glycosylase/DNA lyase	OGG1|MMH|MUTM|OGH1	protein	taxon:9606	20260316	Reactome		
UniProtKB	O15527	OGG1	involved_in	GO:0045944	PMID:27251462	IMP		P	N-glycosylase/DNA lyase	OGG1|MMH|MUTM|OGH1	protein	taxon:9606	20231202	ARUK-UCL	has_input(UniProtKB:P56817)	
UniProtKB	O15527	OGG1	is_active_in	GO:0005634	GO_REF:0000033	IBA	MGI:MGI:1097693|PANTHER:PTN000028427|SGD:S000004525|UniProtKB:O15527|UniProtKB:Q584D9	C	N-glycosylase/DNA lyase	OGG1|MMH|MUTM|OGH1	protein	taxon:9606	20240301	GO_Central		
UniProtKB	O15527	OGG1	located_in	GO:0005634	GO_REF:0000044	IEA	UniProtKB-SubCell:SL-0191	C	N-glycosylase/DNA lyase	OGG1|MMH|MUTM|OGH1	protein	taxon:9606	20260727	UniProt		
UniProtKB	O15527	OGG1	located_in	GO:0005634	GO_REF:0000107	IEA	UniProtKB:O08760|ensembl:ENSMUSP00000032406	C	N-glycosylase/DNA lyase	OGG1|MMH|MUTM|OGH1	protein	taxon:9606	20260724	Ensembl		
UniProtKB	O15527	OGG1	located_in	GO:0005634	GO_REF:0000117	IEA	ARBA:ARBA00026330	C	N-glycosylase/DNA lyase	OGG1|MMH|MUTM|OGH1	protein	taxon:9606	20260727	UniProt		
UniProtKB	O15527	OGG1	located_in	GO:0005634	PMID:19506022	IDA		C	N-glycosylase/DNA lyase	OGG1|MMH|MUTM|OGH1	protein	taxon:9606	20150310	MGI		
UniProtKB	O15527	OGG1	located_in	GO:0005654	GO_REF:0000044	IEA	UniProtKB-SubCell:SL-0190	C	N-glycosylase/DNA lyase	OGG1|MMH|MUTM|OGH1	protein	taxon:9606	20260727	UniProt		
UniProtKB	O15527	OGG1	located_in	GO:0005654	GO_REF:0000052	IDA		C	N-glycosylase/DNA lyase	OGG1|MMH|MUTM|OGH1	protein	taxon:9606	20251115	HPA		
UniProtKB	O15527	OGG1	located_in	GO:0005654	PMID:17148573	IDA		C	N-glycosylase/DNA lyase	OGG1|MMH|MUTM|OGH1	protein	taxon:9606	20101021	UniProt		
UniProtKB	O15527	OGG1	located_in	GO:0005654	PMID:9223305	TAS		C	N-glycosylase/DNA lyase	OGG1|MMH|MUTM|OGH1	protein	taxon:9606	20030904	PINC		
UniProtKB	O15527	OGG1	located_in	GO:0005654	Reactome:R-HSA-110235	TAS		C	N-glycosylase/DNA lyase	OGG1|MMH|MUTM|OGH1	protein	taxon:9606	20130213	Reactome		
UniProtKB	O15527	OGG1	located_in	GO:0005654	Reactome:R-HSA-110236	TAS		C	N-glycosylase/DNA lyase	OGG1|MMH|MUTM|OGH1	protein	taxon:9606	20130213	Reactome		
UniProtKB	O15527	OGG1	located_in	GO:0005654	Reactome:R-HSA-110243	TAS		C	N-glycosylase/DNA lyase	OGG1|MMH|MUTM|OGH1	protein	taxon:9606	20130213	Reactome		
UniProtKB	O15527	OGG1	located_in	GO:0005654	Reactome:R-HSA-110244	TAS		C	N-glycosylase/DNA lyase	OGG1|MMH|MUTM|OGH1	protein	taxon:9606	20130213	Reactome		
UniProtKB	O15527	OGG1	located_in	GO:0005654	Reactome:R-HSA-110354	TAS		C	N-glycosylase/DNA lyase	OGG1|MMH|MUTM|OGH1	protein	taxon:9606	20130213	Reactome		
UniProtKB	O15527	OGG1	located_in	GO:0005654	Reactome:R-HSA-5649701	TAS		C	N-glycosylase/DNA lyase	OGG1|MMH|MUTM|OGH1	protein	taxon:9606	20130213	Reactome		
UniProtKB	O15527	OGG1	located_in	GO:0005654	Reactome:R-HSA-9656250	TAS		C	N-glycosylase/DNA lyase	OGG1|MMH|MUTM|OGH1	protein	taxon:9606	20230207	Reactome		
UniProtKB	O15527	OGG1	located_in	GO:0005654	Reactome:R-HSA-9656252	TAS		C	N-glycosylase/DNA lyase	OGG1|MMH|MUTM|OGH1	protein	taxon:9606	20190819	Reactome		
UniProtKB	O15527	OGG1	located_in	GO:0005654	Reactome:R-HSA-9656254	TAS		C	N-glycosylase/DNA lyase	OGG1|MMH|MUTM|OGH1	protein	taxon:9606	20190730	Reactome		
UniProtKB	O15527	OGG1	located_in	GO:0005654	Reactome:R-HSA-9658813	TAS		C	N-glycosylase/DNA lyase	OGG1|MMH|MUTM|OGH1	protein	taxon:9606	20190819	Reactome		
UniProtKB	O15527	OGG1	located_in	GO:0005739	GO_REF:0000044	IEA	UniProtKB-SubCell:SL-0173	C	N-glycosylase/DNA lyase	OGG1|MMH|MUTM|OGH1	protein	taxon:9606	20260727	UniProt		
UniProtKB	O15527	OGG1	located_in	GO:0005739	GO_REF:0000107	IEA	UniProtKB:O08760|ensembl:ENSMUSP00000032406	C	N-glycosylase/DNA lyase	OGG1|MMH|MUTM|OGH1	protein	taxon:9606	20260724	Ensembl		
UniProtKB	O15527	OGG1	located_in	GO:0005739	GO_REF:0000117	IEA	ARBA:ARBA00026962	C	N-glycosylase/DNA lyase	OGG1|MMH|MUTM|OGH1	protein	taxon:9606	20260727	UniProt		
UniProtKB	O15527	OGG1	located_in	GO:0005739	PMID:34800366	HTP		C	N-glycosylase/DNA lyase	OGG1|MMH|MUTM|OGH1	protein	taxon:9606	20240711	FlyBase		
UniProtKB	O15527	OGG1	located_in	GO:0005759	Reactome:R-HSA-9656947	TAS		C	N-glycosylase/DNA lyase	OGG1|MMH|MUTM|OGH1	protein	taxon:9606	20190806	Reactome		
UniProtKB	O15527	OGG1	located_in	GO:0005829	Reactome:R-HSA-9656947	TAS		C	N-glycosylase/DNA lyase	OGG1|MMH|MUTM|OGH1	protein	taxon:9606	20190806	Reactome		
UniProtKB	O15527	OGG1	located_in	GO:0005829	Reactome:R-HSA-9657051	TAS		C	N-glycosylase/DNA lyase	OGG1|MMH|MUTM|OGH1	protein	taxon:9606	20190806	Reactome		
UniProtKB	O15527	OGG1	located_in	GO:0016363	GO_REF:0000044	IEA	UniProtKB-SubCell:SL-0181	C	N-glycosylase/DNA lyase	OGG1|MMH|MUTM|OGH1	protein	taxon:9606	20260727	UniProt		
UniProtKB	O15527	OGG1	located_in	GO:0016363	PMID:17148573	IDA		C	N-glycosylase/DNA lyase	OGG1|MMH|MUTM|OGH1	protein	taxon:9606	20101021	UniProt		
UniProtKB	O15527	OGG1	located_in	GO:0016607	GO_REF:0000044	IEA	UniProtKB-SubCell:SL-0186	C	N-glycosylase/DNA lyase	OGG1|MMH|MUTM|OGH1	protein	taxon:9606	20260727	UniProt		
UniProtKB	O15527	OGG1	located_in	GO:0016607	PMID:17148573	IDA		C	N-glycosylase/DNA lyase	OGG1|MMH|MUTM|OGH1	protein	taxon:9606	20101021	UniProt		
UniProtKB	O15527	OGG1	part_of	GO:0032991	PMID:19506022	IDA		C	N-glycosylase/DNA lyase	OGG1|MMH|MUTM|OGH1	protein	taxon:9606	20180219	MGI		
UniProtKB	O15528	CYP27B1	enables	GO:0004497	GO_REF:0000002	IEA	InterPro:IPR001128|InterPro:IPR002401|InterPro:IPR036396	F	25-hydroxyvitamin D-1 alpha hydroxylase, mitochondrial	CYP27B1|CYP1ALPHA|CYP27B	protein	taxon:9606	20260727	InterPro		
UniProtKB	O15528	CYP27B1	enables	GO:0004497	GO_REF:0000117	IEA	ARBA:ARBA00028788	F	25-hydroxyvitamin D-1 alpha hydroxylase, mitochondrial	CYP27B1|CYP1ALPHA|CYP27B	protein	taxon:9606	20260727	UniProt		
UniProtKB	O15528	CYP27B1	enables	GO:0004498	GO_REF:0000003	IEA	EC:1.14.15.18	F	25-hydroxyvitamin D-1 alpha hydroxylase, mitochondrial	CYP27B1|CYP1ALPHA|CYP27B	protein	taxon:9606	20260727	UniProt		
UniProtKB	O15528	CYP27B1	enables	GO:0004498	GO_REF:0000033	IBA	MGI:MGI:1098274|PANTHER:PTN002801025|RGD:69192|UniProtKB:O15528|ZFIN:ZDB-GENE-111005-2	F	25-hydroxyvitamin D-1 alpha hydroxylase, mitochondrial	CYP27B1|CYP1ALPHA|CYP27B	protein	taxon:9606	20200206	GO_Central		
UniProtKB	O15528	CYP27B1	enables	GO:0004498	GO_REF:0000107	IEA	UniProtKB:O35084|ensembl:ENSMUSP00000130005	F	25-hydroxyvitamin D-1 alpha hydroxylase, mitochondrial	CYP27B1|CYP1ALPHA|CYP27B	protein	taxon:9606	20260724	Ensembl		
UniProtKB	O15528	CYP27B1	enables	GO:0004498	GO_REF:0000116	IEA	RHEA:20573	F	25-hydroxyvitamin D-1 alpha hydroxylase, mitochondrial	CYP27B1|CYP1ALPHA|CYP27B	protein	taxon:9606	20260727	RHEA		
UniProtKB	O15528	CYP27B1	enables	GO:0004498	PMID:10518789	EXP		F	25-hydroxyvitamin D-1 alpha hydroxylase, mitochondrial	CYP27B1|CYP1ALPHA|CYP27B	protein	taxon:9606	20240916	UniProt		
UniProtKB	O15528	CYP27B1	enables	GO:0004498	PMID:10566658	EXP		F	25-hydroxyvitamin D-1 alpha hydroxylase, mitochondrial	CYP27B1|CYP1ALPHA|CYP27B	protein	taxon:9606	20240916	UniProt		
UniProtKB	O15528	CYP27B1	enables	GO:0004498	PMID:12050193	EXP		F	25-hydroxyvitamin D-1 alpha hydroxylase, mitochondrial	CYP27B1|CYP1ALPHA|CYP27B	protein	taxon:9606	20240916	UniProt		
UniProtKB	O15528	CYP27B1	enables	GO:0004498	PMID:15795327	IDA		F	25-hydroxyvitamin D-1 alpha hydroxylase, mitochondrial	CYP27B1|CYP1ALPHA|CYP27B	protein	taxon:9606	20130718	BHF-UCL	occurs_in(CL:0000359)	
UniProtKB	O15528	CYP27B1	enables	GO:0004498	PMID:16549446	IDA		F	25-hydroxyvitamin D-1 alpha hydroxylase, mitochondrial	CYP27B1|CYP1ALPHA|CYP27B	protein	taxon:9606	20130718	BHF-UCL	occurs_in(CL:0002327)	
UniProtKB	O15528	CYP27B1	enables	GO:0004498	PMID:17023519	IDA		F	25-hydroxyvitamin D-1 alpha hydroxylase, mitochondrial	CYP27B1|CYP1ALPHA|CYP27B	protein	taxon:9606	20130718	BHF-UCL	occurs_in(CL:0000062)	
UniProtKB	O15528	CYP27B1	enables	GO:0004498	PMID:22862690	IDA		F	25-hydroxyvitamin D-1 alpha hydroxylase, mitochondrial	CYP27B1|CYP1ALPHA|CYP27B	protein	taxon:9606	20191015	UniProt		
UniProtKB	O15528	CYP27B1	enables	GO:0004498	PMID:9415400	IDA		F	25-hydroxyvitamin D-1 alpha hydroxylase, mitochondrial	CYP27B1|CYP1ALPHA|CYP27B	protein	taxon:9606	20130718	BHF-UCL	occurs_in(CL:0000312)	
UniProtKB	O15528	CYP27B1	enables	GO:0004498	PMID:9486994	EXP		F	25-hydroxyvitamin D-1 alpha hydroxylase, mitochondrial	CYP27B1|CYP1ALPHA|CYP27B	protein	taxon:9606	20240916	UniProt		
UniProtKB	O15528	CYP27B1	enables	GO:0004498	Reactome:R-HSA-209868	TAS		F	25-hydroxyvitamin D-1 alpha hydroxylase, mitochondrial	CYP27B1|CYP1ALPHA|CYP27B	protein	taxon:9606	20260222	Reactome		
UniProtKB	O15528	CYP27B1	enables	GO:0004498	Reactome:R-HSA-5602186	TAS		F	25-hydroxyvitamin D-1 alpha hydroxylase, mitochondrial	CYP27B1|CYP1ALPHA|CYP27B	protein	taxon:9606	20260222	Reactome		
UniProtKB	O15528	CYP27B1	enables	GO:0005506	GO_REF:0000002	IEA	InterPro:IPR001128|InterPro:IPR002401|InterPro:IPR017972|InterPro:IPR036396	F	25-hydroxyvitamin D-1 alpha hydroxylase, mitochondrial	CYP27B1|CYP1ALPHA|CYP27B	protein	taxon:9606	20260727	InterPro		
UniProtKB	O15528	CYP27B1	enables	GO:0016705	GO_REF:0000002	IEA	InterPro:IPR001128|InterPro:IPR002401|InterPro:IPR017972|InterPro:IPR036396	F	25-hydroxyvitamin D-1 alpha hydroxylase, mitochondrial	CYP27B1|CYP1ALPHA|CYP27B	protein	taxon:9606	20260727	InterPro		
UniProtKB	O15528	CYP27B1	enables	GO:0016705	GO_REF:0000117	IEA	ARBA:ARBA00027645	F	25-hydroxyvitamin D-1 alpha hydroxylase, mitochondrial	CYP27B1|CYP1ALPHA|CYP27B	protein	taxon:9606	20260727	UniProt		
UniProtKB	O15528	CYP27B1	enables	GO:0020037	GO_REF:0000002	IEA	InterPro:IPR001128|InterPro:IPR002401|InterPro:IPR036396	F	25-hydroxyvitamin D-1 alpha hydroxylase, mitochondrial	CYP27B1|CYP1ALPHA|CYP27B	protein	taxon:9606	20260727	InterPro		
UniProtKB	O15528	CYP27B1	enables	GO:0062185	GO_REF:0000116	IEA	RHEA:49064	F	25-hydroxyvitamin D-1 alpha hydroxylase, mitochondrial	CYP27B1|CYP1ALPHA|CYP27B	protein	taxon:9606	20260727	RHEA		
UniProtKB	O15528	CYP27B1	enables	GO:0062185	PMID:10518789	IDA		F	25-hydroxyvitamin D-1 alpha hydroxylase, mitochondrial	CYP27B1|CYP1ALPHA|CYP27B	protein	taxon:9606	20191129	UniProt		
UniProtKB	O15528	CYP27B1	involved_in	GO:0006766	Reactome:R-HSA-211916	TAS		P	25-hydroxyvitamin D-1 alpha hydroxylase, mitochondrial	CYP27B1|CYP1ALPHA|CYP27B	protein	taxon:9606	20260316	Reactome		
UniProtKB	O15528	CYP27B1	involved_in	GO:0006816	GO_REF:0000024	ISS	UniProtKB:O35084	P	25-hydroxyvitamin D-1 alpha hydroxylase, mitochondrial	CYP27B1|CYP1ALPHA|CYP27B	protein	taxon:9606	20090402	BHF-UCL		
UniProtKB	O15528	CYP27B1	involved_in	GO:0008285	PMID:16549446	IDA		P	25-hydroxyvitamin D-1 alpha hydroxylase, mitochondrial	CYP27B1|CYP1ALPHA|CYP27B	protein	taxon:9606	20090408	BHF-UCL		
UniProtKB	O15528	CYP27B1	involved_in	GO:0030282	PMID:17023519	IEP		P	25-hydroxyvitamin D-1 alpha hydroxylase, mitochondrial	CYP27B1|CYP1ALPHA|CYP27B	protein	taxon:9606	20090507	BHF-UCL		
UniProtKB	O15528	CYP27B1	involved_in	GO:0030308	PMID:12496369	IMP		P	25-hydroxyvitamin D-1 alpha hydroxylase, mitochondrial	CYP27B1|CYP1ALPHA|CYP27B	protein	taxon:9606	20090402	BHF-UCL		
UniProtKB	O15528	CYP27B1	involved_in	GO:0030500	PMID:9415400	IMP		P	25-hydroxyvitamin D-1 alpha hydroxylase, mitochondrial	CYP27B1|CYP1ALPHA|CYP27B	protein	taxon:9606	20090402	BHF-UCL		
UniProtKB	O15528	CYP27B1	involved_in	GO:0032496	PMID:12855575	IDA		P	25-hydroxyvitamin D-1 alpha hydroxylase, mitochondrial	CYP27B1|CYP1ALPHA|CYP27B	protein	taxon:9606	20130718	BHF-UCL		
UniProtKB	O15528	CYP27B1	involved_in	GO:0033280	GO_REF:0000033	IBA	MGI:MGI:1098274|PANTHER:PTN001547847|RGD:69192|UniProtKB:O15528	P	25-hydroxyvitamin D-1 alpha hydroxylase, mitochondrial	CYP27B1|CYP1ALPHA|CYP27B	protein	taxon:9606	20250903	GO_Central		
UniProtKB	O15528	CYP27B1	involved_in	GO:0033280	PMID:16549446	IDA		P	25-hydroxyvitamin D-1 alpha hydroxylase, mitochondrial	CYP27B1|CYP1ALPHA|CYP27B	protein	taxon:9606	20130718	BHF-UCL		
UniProtKB	O15528	CYP27B1	involved_in	GO:0034341	PMID:9282826	IDA		P	25-hydroxyvitamin D-1 alpha hydroxylase, mitochondrial	CYP27B1|CYP1ALPHA|CYP27B	protein	taxon:9606	20090402	BHF-UCL		
UniProtKB	O15528	CYP27B1	involved_in	GO:0042359	Reactome:R-HSA-196791	TAS		P	25-hydroxyvitamin D-1 alpha hydroxylase, mitochondrial	CYP27B1|CYP1ALPHA|CYP27B	protein	taxon:9606	20260316	Reactome		
UniProtKB	O15528	CYP27B1	involved_in	GO:0042368	GO_REF:0000041	IEA	UniPathway:UPA00954	P	25-hydroxyvitamin D-1 alpha hydroxylase, mitochondrial	CYP27B1|CYP1ALPHA|CYP27B	protein	taxon:9606	20260227	UniProt		
UniProtKB	O15528	CYP27B1	involved_in	GO:0042369	GO_REF:0000033	IBA	MGI:MGI:1098274|PANTHER:PTN001547847|RGD:69192	P	25-hydroxyvitamin D-1 alpha hydroxylase, mitochondrial	CYP27B1|CYP1ALPHA|CYP27B	protein	taxon:9606	20200206	GO_Central		
UniProtKB	O15528	CYP27B1	involved_in	GO:0042369	GO_REF:0000107	IEA	UniProtKB:O35084|ensembl:ENSMUSP00000130005	P	25-hydroxyvitamin D-1 alpha hydroxylase, mitochondrial	CYP27B1|CYP1ALPHA|CYP27B	protein	taxon:9606	20260724	Ensembl		
UniProtKB	O15528	CYP27B1	involved_in	GO:0043627	PMID:15795327	IDA		P	25-hydroxyvitamin D-1 alpha hydroxylase, mitochondrial	CYP27B1|CYP1ALPHA|CYP27B	protein	taxon:9606	20260609	BHF-UCL		
UniProtKB	O15528	CYP27B1	involved_in	GO:0045618	PMID:12496369	IMP		P	25-hydroxyvitamin D-1 alpha hydroxylase, mitochondrial	CYP27B1|CYP1ALPHA|CYP27B	protein	taxon:9606	20090402	BHF-UCL		
UniProtKB	O15528	CYP27B1	involved_in	GO:0055074	PMID:9415400	IMP		P	25-hydroxyvitamin D-1 alpha hydroxylase, mitochondrial	CYP27B1|CYP1ALPHA|CYP27B	protein	taxon:9606	20090402	BHF-UCL		
UniProtKB	O15528	CYP27B1	involved_in	GO:0070314	PMID:12496369	IMP		P	25-hydroxyvitamin D-1 alpha hydroxylase, mitochondrial	CYP27B1|CYP1ALPHA|CYP27B	protein	taxon:9606	20090402	BHF-UCL		
UniProtKB	O15528	CYP27B1	involved_in	GO:0070564	PMID:16549446	IDA		P	25-hydroxyvitamin D-1 alpha hydroxylase, mitochondrial	CYP27B1|CYP1ALPHA|CYP27B	protein	taxon:9606	20090507	BHF-UCL		
UniProtKB	O15528	CYP27B1	involved_in	GO:0071305	GO_REF:0000107	IEA	UniProtKB:O35084|ensembl:ENSMUSP00000130005	P	25-hydroxyvitamin D-1 alpha hydroxylase, mitochondrial	CYP27B1|CYP1ALPHA|CYP27B	protein	taxon:9606	20260724	Ensembl		
UniProtKB	O15528	CYP27B1	involved_in	GO:1901755	GO_REF:0000107	IEA	UniProtKB:O35084|ensembl:ENSMUSP00000130005	P	25-hydroxyvitamin D-1 alpha hydroxylase, mitochondrial	CYP27B1|CYP1ALPHA|CYP27B	protein	taxon:9606	20260724	Ensembl		
UniProtKB	O15528	CYP27B1	involved_in	GO:1901755	PMID:15795327	IDA		P	25-hydroxyvitamin D-1 alpha hydroxylase, mitochondrial	CYP27B1|CYP1ALPHA|CYP27B	protein	taxon:9606	20260611	BHF-UCL	occurs_in(CL:0000359)	
UniProtKB	O15528	CYP27B1	involved_in	GO:1901755	PMID:16549446	IDA		P	25-hydroxyvitamin D-1 alpha hydroxylase, mitochondrial	CYP27B1|CYP1ALPHA|CYP27B	protein	taxon:9606	20260611	BHF-UCL	occurs_in(CL:0002327)	
UniProtKB	O15528	CYP27B1	involved_in	GO:1901755	PMID:17023519	IDA		P	25-hydroxyvitamin D-1 alpha hydroxylase, mitochondrial	CYP27B1|CYP1ALPHA|CYP27B	protein	taxon:9606	20260611	BHF-UCL	occurs_in(CL:0000062)	
UniProtKB	O15528	CYP27B1	involved_in	GO:1901755	PMID:22862690	IDA		P	25-hydroxyvitamin D-1 alpha hydroxylase, mitochondrial	CYP27B1|CYP1ALPHA|CYP27B	protein	taxon:9606	20260609	UniProt		
UniProtKB	O15528	CYP27B1	involved_in	GO:1901755	PMID:9415400	IDA		P	25-hydroxyvitamin D-1 alpha hydroxylase, mitochondrial	CYP27B1|CYP1ALPHA|CYP27B	protein	taxon:9606	20260609	BHF-UCL		
UniProtKB	O15528	CYP27B1	involved_in	GO:1901755	PMID:9415400	IDA		P	25-hydroxyvitamin D-1 alpha hydroxylase, mitochondrial	CYP27B1|CYP1ALPHA|CYP27B	protein	taxon:9606	20260611	BHF-UCL	occurs_in(CL:0000312)	
UniProtKB	O15528	CYP27B1	is_active_in	GO:0005739	GO_REF:0000033	IBA	PANTHER:PTN001209853|RGD:727915	C	25-hydroxyvitamin D-1 alpha hydroxylase, mitochondrial	CYP27B1|CYP1ALPHA|CYP27B	protein	taxon:9606	20241120	GO_Central		
UniProtKB	O15528	CYP27B1	located_in	GO:0005737	PMID:15589699	IDA		C	25-hydroxyvitamin D-1 alpha hydroxylase, mitochondrial	CYP27B1|CYP1ALPHA|CYP27B	protein	taxon:9606	20090407	BHF-UCL		
UniProtKB	O15528	CYP27B1	located_in	GO:0005737	PMID:16720713	IDA		C	25-hydroxyvitamin D-1 alpha hydroxylase, mitochondrial	CYP27B1|CYP1ALPHA|CYP27B	protein	taxon:9606	20090507	BHF-UCL		
UniProtKB	O15528	CYP27B1	located_in	GO:0005739	GO_REF:0000024	ISS	UniProtKB:O35084	C	25-hydroxyvitamin D-1 alpha hydroxylase, mitochondrial	CYP27B1|CYP1ALPHA|CYP27B	protein	taxon:9606	20090402	BHF-UCL		
UniProtKB	O15528	CYP27B1	located_in	GO:0005739	GO_REF:0000117	IEA	ARBA:ARBA00026962	C	25-hydroxyvitamin D-1 alpha hydroxylase, mitochondrial	CYP27B1|CYP1ALPHA|CYP27B	protein	taxon:9606	20260727	UniProt		
UniProtKB	O15528	CYP27B1	located_in	GO:0005739	PMID:34800366	HTP		C	25-hydroxyvitamin D-1 alpha hydroxylase, mitochondrial	CYP27B1|CYP1ALPHA|CYP27B	protein	taxon:9606	20240711	FlyBase		
UniProtKB	O15528	CYP27B1	located_in	GO:0005739	PMID:9333115	TAS		C	25-hydroxyvitamin D-1 alpha hydroxylase, mitochondrial	CYP27B1|CYP1ALPHA|CYP27B	protein	taxon:9606	20090402	BHF-UCL		
UniProtKB	O15528	CYP27B1	located_in	GO:0005741	Reactome:R-HSA-209868	TAS		C	25-hydroxyvitamin D-1 alpha hydroxylase, mitochondrial	CYP27B1|CYP1ALPHA|CYP27B	protein	taxon:9606	20130528	Reactome		
UniProtKB	O15528	CYP27B1	located_in	GO:0005741	Reactome:R-HSA-5602186	TAS		C	25-hydroxyvitamin D-1 alpha hydroxylase, mitochondrial	CYP27B1|CYP1ALPHA|CYP27B	protein	taxon:9606	20140620	Reactome		
UniProtKB	O15528	CYP27B1	located_in	GO:0031966	GO_REF:0000044	IEA	UniProtKB-SubCell:SL-0171	C	25-hydroxyvitamin D-1 alpha hydroxylase, mitochondrial	CYP27B1|CYP1ALPHA|CYP27B	protein	taxon:9606	20260727	UniProt		
UniProtKB	O15529	GPR42	NOT|enables	GO:0004930	PMID:12496283	IDA		F	G protein-coupled receptor 42	GPR42|GPR42P	protein	taxon:9606	20140613	UniProt		
UniProtKB	O15529	GPR42	NOT|involved_in	GO:0007186	PMID:12496283	IDA		P	G protein-coupled receptor 42	GPR42|GPR42P	protein	taxon:9606	20140613	UniProt		
UniProtKB	O15529	GPR42	enables	GO:0004930	PMID:19630535	NAS		F	G protein-coupled receptor 42	GPR42|GPR42P	protein	taxon:9606	20141121	UniProt		
UniProtKB	O15529	GPR42	enables	GO:0005515	PMID:32296183	IPI	UniProtKB:A2A2V5	F	G protein-coupled receptor 42	GPR42|GPR42P	protein	taxon:9606	20260725	IntAct		
UniProtKB	O15529	GPR42	enables	GO:0005515	PMID:32296183	IPI	UniProtKB:A5PKU2	F	G protein-coupled receptor 42	GPR42|GPR42P	protein	taxon:9606	20260725	IntAct		
UniProtKB	O15529	GPR42	enables	GO:0005515	PMID:32296183	IPI	UniProtKB:E9PQX1	F	G protein-coupled receptor 42	GPR42|GPR42P	protein	taxon:9606	20260725	IntAct		
UniProtKB	O15529	GPR42	enables	GO:0005515	PMID:32296183	IPI	UniProtKB:O00767	F	G protein-coupled receptor 42	GPR42|GPR42P	protein	taxon:9606	20260725	IntAct		
UniProtKB	O15529	GPR42	enables	GO:0005515	PMID:32296183	IPI	UniProtKB:O14494	F	G protein-coupled receptor 42	GPR42|GPR42P	protein	taxon:9606	20260725	IntAct		
UniProtKB	O15529	GPR42	enables	GO:0005515	PMID:32296183	IPI	UniProtKB:O14653	F	G protein-coupled receptor 42	GPR42|GPR42P	protein	taxon:9606	20260725	IntAct		
UniProtKB	O15529	GPR42	enables	GO:0005515	PMID:32296183	IPI	UniProtKB:O43451	F	G protein-coupled receptor 42	GPR42|GPR42P	protein	taxon:9606	20260725	IntAct		
UniProtKB	O15529	GPR42	enables	GO:0005515	PMID:32296183	IPI	UniProtKB:O43561-2	F	G protein-coupled receptor 42	GPR42|GPR42P	protein	taxon:9606	20260725	IntAct		
UniProtKB	O15529	GPR42	enables	GO:0005515	PMID:32296183	IPI	UniProtKB:O43759-2	F	G protein-coupled receptor 42	GPR42|GPR42P	protein	taxon:9606	20260725	IntAct		
UniProtKB	O15529	GPR42	enables	GO:0005515	PMID:32296183	IPI	UniProtKB:O60883	F	G protein-coupled receptor 42	GPR42|GPR42P	protein	taxon:9606	20260725	IntAct		
UniProtKB	O15529	GPR42	enables	GO:0005515	PMID:32296183	IPI	UniProtKB:O95070	F	G protein-coupled receptor 42	GPR42|GPR42P	protein	taxon:9606	20260725	IntAct		
UniProtKB	O15529	GPR42	enables	GO:0005515	PMID:32296183	IPI	UniProtKB:O95159	F	G protein-coupled receptor 42	GPR42|GPR42P	protein	taxon:9606	20260725	IntAct		
UniProtKB	O15529	GPR42	enables	GO:0005515	PMID:32296183	IPI	UniProtKB:O95214	F	G protein-coupled receptor 42	GPR42|GPR42P	protein	taxon:9606	20260725	IntAct		
UniProtKB	O15529	GPR42	enables	GO:0005515	PMID:32296183	IPI	UniProtKB:P02787	F	G protein-coupled receptor 42	GPR42|GPR42P	protein	taxon:9606	20260725	IntAct		
UniProtKB	O15529	GPR42	enables	GO:0005515	PMID:32296183	IPI	UniProtKB:P02808	F	G protein-coupled receptor 42	GPR42|GPR42P	protein	taxon:9606	20260725	IntAct		
UniProtKB	O15529	GPR42	enables	GO:0005515	PMID:32296183	IPI	UniProtKB:P04921	F	G protein-coupled receptor 42	GPR42|GPR42P	protein	taxon:9606	20260725	IntAct		
UniProtKB	O15529	GPR42	enables	GO:0005515	PMID:32296183	IPI	UniProtKB:P05090	F	G protein-coupled receptor 42	GPR42|GPR42P	protein	taxon:9606	20260725	IntAct		
UniProtKB	O15529	GPR42	enables	GO:0005515	PMID:32296183	IPI	UniProtKB:P09466	F	G protein-coupled receptor 42	GPR42|GPR42P	protein	taxon:9606	20260725	IntAct		
UniProtKB	O15529	GPR42	enables	GO:0005515	PMID:32296183	IPI	UniProtKB:P0DN84	F	G protein-coupled receptor 42	GPR42|GPR42P	protein	taxon:9606	20260725	IntAct		
UniProtKB	O15529	GPR42	enables	GO:0005515	PMID:32296183	IPI	UniProtKB:P11215	F	G protein-coupled receptor 42	GPR42|GPR42P	protein	taxon:9606	20260725	IntAct		
UniProtKB	O15529	GPR42	enables	GO:0005515	PMID:32296183	IPI	UniProtKB:P11836	F	G protein-coupled receptor 42	GPR42|GPR42P	protein	taxon:9606	20260725	IntAct		
UniProtKB	O15529	GPR42	enables	GO:0005515	PMID:32296183	IPI	UniProtKB:P11912	F	G protein-coupled receptor 42	GPR42|GPR42P	protein	taxon:9606	20260725	IntAct		
UniProtKB	O15529	GPR42	enables	GO:0005515	PMID:32296183	IPI	UniProtKB:P20292	F	G protein-coupled receptor 42	GPR42|GPR42P	protein	taxon:9606	20260725	IntAct		
UniProtKB	O15529	GPR42	enables	GO:0005515	PMID:32296183	IPI	UniProtKB:P21964	F	G protein-coupled receptor 42	GPR42|GPR42P	protein	taxon:9606	20260725	IntAct		
UniProtKB	O15529	GPR42	enables	GO:0005515	PMID:32296183	IPI	UniProtKB:P24593	F	G protein-coupled receptor 42	GPR42|GPR42P	protein	taxon:9606	20260725	IntAct		
UniProtKB	O15529	GPR42	enables	GO:0005515	PMID:32296183	IPI	UniProtKB:P27449	F	G protein-coupled receptor 42	GPR42|GPR42P	protein	taxon:9606	20260725	IntAct		
UniProtKB	O15529	GPR42	enables	GO:0005515	PMID:32296183	IPI	UniProtKB:P29033	F	G protein-coupled receptor 42	GPR42|GPR42P	protein	taxon:9606	20260725	IntAct		
UniProtKB	O15529	GPR42	enables	GO:0005515	PMID:32296183	IPI	UniProtKB:P42857	F	G protein-coupled receptor 42	GPR42|GPR42P	protein	taxon:9606	20260725	IntAct		
UniProtKB	O15529	GPR42	enables	GO:0005515	PMID:32296183	IPI	UniProtKB:P48230	F	G protein-coupled receptor 42	GPR42|GPR42P	protein	taxon:9606	20260725	IntAct		
UniProtKB	O15529	GPR42	enables	GO:0005515	PMID:32296183	IPI	UniProtKB:P51164	F	G protein-coupled receptor 42	GPR42|GPR42P	protein	taxon:9606	20260725	IntAct		
UniProtKB	O15529	GPR42	enables	GO:0005515	PMID:32296183	IPI	UniProtKB:P52803	F	G protein-coupled receptor 42	GPR42|GPR42P	protein	taxon:9606	20260725	IntAct		
UniProtKB	O15529	GPR42	enables	GO:0005515	PMID:32296183	IPI	UniProtKB:P54315	F	G protein-coupled receptor 42	GPR42|GPR42P	protein	taxon:9606	20260725	IntAct		
UniProtKB	O15529	GPR42	enables	GO:0005515	PMID:32296183	IPI	UniProtKB:P54849	F	G protein-coupled receptor 42	GPR42|GPR42P	protein	taxon:9606	20260725	IntAct		
UniProtKB	O15529	GPR42	enables	GO:0005515	PMID:32296183	IPI	UniProtKB:P55061	F	G protein-coupled receptor 42	GPR42|GPR42P	protein	taxon:9606	20260725	IntAct		
UniProtKB	O15529	GPR42	enables	GO:0005515	PMID:32296183	IPI	UniProtKB:P60201-2	F	G protein-coupled receptor 42	GPR42|GPR42P	protein	taxon:9606	20260725	IntAct		
UniProtKB	O15529	GPR42	enables	GO:0005515	PMID:32296183	IPI	UniProtKB:Q01453	F	G protein-coupled receptor 42	GPR42|GPR42P	protein	taxon:9606	20260725	IntAct		
UniProtKB	O15529	GPR42	enables	GO:0005515	PMID:32296183	IPI	UniProtKB:Q01638-2	F	G protein-coupled receptor 42	GPR42|GPR42P	protein	taxon:9606	20260725	IntAct		
UniProtKB	O15529	GPR42	enables	GO:0005515	PMID:32296183	IPI	UniProtKB:Q07325	F	G protein-coupled receptor 42	GPR42|GPR42P	protein	taxon:9606	20260725	IntAct		
UniProtKB	O15529	GPR42	enables	GO:0005515	PMID:32296183	IPI	UniProtKB:Q08708	F	G protein-coupled receptor 42	GPR42|GPR42P	protein	taxon:9606	20260725	IntAct		
UniProtKB	O15529	GPR42	enables	GO:0005515	PMID:32296183	IPI	UniProtKB:Q09470	F	G protein-coupled receptor 42	GPR42|GPR42P	protein	taxon:9606	20260725	IntAct		
UniProtKB	O15529	GPR42	enables	GO:0005515	PMID:32296183	IPI	UniProtKB:Q12983	F	G protein-coupled receptor 42	GPR42|GPR42P	protein	taxon:9606	20260725	IntAct		
UniProtKB	O15529	GPR42	enables	GO:0005515	PMID:32296183	IPI	UniProtKB:Q14802-3	F	G protein-coupled receptor 42	GPR42|GPR42P	protein	taxon:9606	20260725	IntAct		
UniProtKB	O15529	GPR42	enables	GO:0005515	PMID:32296183	IPI	UniProtKB:Q15848	F	G protein-coupled receptor 42	GPR42|GPR42P	protein	taxon:9606	20260725	IntAct		
UniProtKB	O15529	GPR42	enables	GO:0005515	PMID:32296183	IPI	UniProtKB:Q16873	F	G protein-coupled receptor 42	GPR42|GPR42P	protein	taxon:9606	20260725	IntAct		
UniProtKB	O15529	GPR42	enables	GO:0005515	PMID:32296183	IPI	UniProtKB:Q3MIR4	F	G protein-coupled receptor 42	GPR42|GPR42P	protein	taxon:9606	20260725	IntAct		
UniProtKB	O15529	GPR42	enables	GO:0005515	PMID:32296183	IPI	UniProtKB:Q4LDR2	F	G protein-coupled receptor 42	GPR42|GPR42P	protein	taxon:9606	20260725	IntAct		
UniProtKB	O15529	GPR42	enables	GO:0005515	PMID:32296183	IPI	UniProtKB:Q5QGT7	F	G protein-coupled receptor 42	GPR42|GPR42P	protein	taxon:9606	20260725	IntAct		
UniProtKB	O15529	GPR42	enables	GO:0005515	PMID:32296183	IPI	UniProtKB:Q5TGU0	F	G protein-coupled receptor 42	GPR42|GPR42P	protein	taxon:9606	20260725	IntAct		
UniProtKB	O15529	GPR42	enables	GO:0005515	PMID:32296183	IPI	UniProtKB:Q6ICL7	F	G protein-coupled receptor 42	GPR42|GPR42P	protein	taxon:9606	20260725	IntAct		
UniProtKB	O15529	GPR42	enables	GO:0005515	PMID:32296183	IPI	UniProtKB:Q6N075	F	G protein-coupled receptor 42	GPR42|GPR42P	protein	taxon:9606	20260725	IntAct		
UniProtKB	O15529	GPR42	enables	GO:0005515	PMID:32296183	IPI	UniProtKB:Q6PI78	F	G protein-coupled receptor 42	GPR42|GPR42P	protein	taxon:9606	20260725	IntAct		
UniProtKB	O15529	GPR42	enables	GO:0005515	PMID:32296183	IPI	UniProtKB:Q6ZP80	F	G protein-coupled receptor 42	GPR42|GPR42P	protein	taxon:9606	20260725	IntAct		
UniProtKB	O15529	GPR42	enables	GO:0005515	PMID:32296183	IPI	UniProtKB:Q6ZSS7	F	G protein-coupled receptor 42	GPR42|GPR42P	protein	taxon:9606	20260725	IntAct		
UniProtKB	O15529	GPR42	enables	GO:0005515	PMID:32296183	IPI	UniProtKB:Q7Z2K6	F	G protein-coupled receptor 42	GPR42|GPR42P	protein	taxon:9606	20260725	IntAct		
UniProtKB	O15529	GPR42	enables	GO:0005515	PMID:32296183	IPI	UniProtKB:Q86W74-2	F	G protein-coupled receptor 42	GPR42|GPR42P	protein	taxon:9606	20260725	IntAct		
UniProtKB	O15529	GPR42	enables	GO:0005515	PMID:32296183	IPI	UniProtKB:Q8IVJ1	F	G protein-coupled receptor 42	GPR42|GPR42P	protein	taxon:9606	20260725	IntAct		
UniProtKB	O15529	GPR42	enables	GO:0005515	PMID:32296183	IPI	UniProtKB:Q8IWU4	F	G protein-coupled receptor 42	GPR42|GPR42P	protein	taxon:9606	20260725	IntAct		
UniProtKB	O15529	GPR42	enables	GO:0005515	PMID:32296183	IPI	UniProtKB:Q8IXM6	F	G protein-coupled receptor 42	GPR42|GPR42P	protein	taxon:9606	20260725	IntAct		
UniProtKB	O15529	GPR42	enables	GO:0005515	PMID:32296183	IPI	UniProtKB:Q8N682	F	G protein-coupled receptor 42	GPR42|GPR42P	protein	taxon:9606	20260725	IntAct		
UniProtKB	O15529	GPR42	enables	GO:0005515	PMID:32296183	IPI	UniProtKB:Q8N6R1	F	G protein-coupled receptor 42	GPR42|GPR42P	protein	taxon:9606	20260725	IntAct		
UniProtKB	O15529	GPR42	enables	GO:0005515	PMID:32296183	IPI	UniProtKB:Q8NHW4	F	G protein-coupled receptor 42	GPR42|GPR42P	protein	taxon:9606	20260725	IntAct		
UniProtKB	O15529	GPR42	enables	GO:0005515	PMID:32296183	IPI	UniProtKB:Q8TAF8	F	G protein-coupled receptor 42	GPR42|GPR42P	protein	taxon:9606	20260725	IntAct		
UniProtKB	O15529	GPR42	enables	GO:0005515	PMID:32296183	IPI	UniProtKB:Q8WVV5	F	G protein-coupled receptor 42	GPR42|GPR42P	protein	taxon:9606	20260725	IntAct		
UniProtKB	O15529	GPR42	enables	GO:0005515	PMID:32296183	IPI	UniProtKB:Q8WW34-2	F	G protein-coupled receptor 42	GPR42|GPR42P	protein	taxon:9606	20260725	IntAct		
UniProtKB	O15529	GPR42	enables	GO:0005515	PMID:32296183	IPI	UniProtKB:Q92520	F	G protein-coupled receptor 42	GPR42|GPR42P	protein	taxon:9606	20260725	IntAct		
UniProtKB	O15529	GPR42	enables	GO:0005515	PMID:32296183	IPI	UniProtKB:Q96E93	F	G protein-coupled receptor 42	GPR42|GPR42P	protein	taxon:9606	20260725	IntAct		
UniProtKB	O15529	GPR42	enables	GO:0005515	PMID:32296183	IPI	UniProtKB:Q96EC8	F	G protein-coupled receptor 42	GPR42|GPR42P	protein	taxon:9606	20260725	IntAct		
UniProtKB	O15529	GPR42	enables	GO:0005515	PMID:32296183	IPI	UniProtKB:Q96GQ5	F	G protein-coupled receptor 42	GPR42|GPR42P	protein	taxon:9606	20260725	IntAct		
UniProtKB	O15529	GPR42	enables	GO:0005515	PMID:32296183	IPI	UniProtKB:Q96HH6	F	G protein-coupled receptor 42	GPR42|GPR42P	protein	taxon:9606	20260725	IntAct		
UniProtKB	O15529	GPR42	enables	GO:0005515	PMID:32296183	IPI	UniProtKB:Q96JW4	F	G protein-coupled receptor 42	GPR42|GPR42P	protein	taxon:9606	20260725	IntAct		
UniProtKB	O15529	GPR42	enables	GO:0005515	PMID:32296183	IPI	UniProtKB:Q96Q45-2	F	G protein-coupled receptor 42	GPR42|GPR42P	protein	taxon:9606	20260725	IntAct		
UniProtKB	O15529	GPR42	enables	GO:0005515	PMID:32296183	IPI	UniProtKB:Q99437	F	G protein-coupled receptor 42	GPR42|GPR42P	protein	taxon:9606	20260725	IntAct		
UniProtKB	O15529	GPR42	enables	GO:0005515	PMID:32296183	IPI	UniProtKB:Q99726	F	G protein-coupled receptor 42	GPR42|GPR42P	protein	taxon:9606	20260725	IntAct		
UniProtKB	O15529	GPR42	enables	GO:0005515	PMID:32296183	IPI	UniProtKB:Q9BRI3	F	G protein-coupled receptor 42	GPR42|GPR42P	protein	taxon:9606	20260725	IntAct		
UniProtKB	O15529	GPR42	enables	GO:0005515	PMID:32296183	IPI	UniProtKB:Q9BSR8	F	G protein-coupled receptor 42	GPR42|GPR42P	protein	taxon:9606	20260725	IntAct		
UniProtKB	O15529	GPR42	enables	GO:0005515	PMID:32296183	IPI	UniProtKB:Q9BVK8	F	G protein-coupled receptor 42	GPR42|GPR42P	protein	taxon:9606	20260725	IntAct		
UniProtKB	O15529	GPR42	enables	GO:0005515	PMID:32296183	IPI	UniProtKB:Q9BWQ6	F	G protein-coupled receptor 42	GPR42|GPR42P	protein	taxon:9606	20260725	IntAct		
UniProtKB	O15529	GPR42	enables	GO:0005515	PMID:32296183	IPI	UniProtKB:Q9BZL3	F	G protein-coupled receptor 42	GPR42|GPR42P	protein	taxon:9606	20260725	IntAct		
UniProtKB	O15529	GPR42	enables	GO:0005515	PMID:32296183	IPI	UniProtKB:Q9H0Q3	F	G protein-coupled receptor 42	GPR42|GPR42P	protein	taxon:9606	20260725	IntAct		
UniProtKB	O15529	GPR42	enables	GO:0005515	PMID:32296183	IPI	UniProtKB:Q9H2H9	F	G protein-coupled receptor 42	GPR42|GPR42P	protein	taxon:9606	20260725	IntAct		
UniProtKB	O15529	GPR42	enables	GO:0005515	PMID:32296183	IPI	UniProtKB:Q9H2L4	F	G protein-coupled receptor 42	GPR42|GPR42P	protein	taxon:9606	20260725	IntAct		
UniProtKB	O15529	GPR42	enables	GO:0005515	PMID:32296183	IPI	UniProtKB:Q9H7V2	F	G protein-coupled receptor 42	GPR42|GPR42P	protein	taxon:9606	20260725	IntAct		
UniProtKB	O15529	GPR42	enables	GO:0005515	PMID:32296183	IPI	UniProtKB:Q9HD20-3	F	G protein-coupled receptor 42	GPR42|GPR42P	protein	taxon:9606	20260725	IntAct		
UniProtKB	O15529	GPR42	enables	GO:0005515	PMID:32296183	IPI	UniProtKB:Q9HDC5	F	G protein-coupled receptor 42	GPR42|GPR42P	protein	taxon:9606	20260725	IntAct		
UniProtKB	O15529	GPR42	enables	GO:0005515	PMID:32296183	IPI	UniProtKB:Q9NP94	F	G protein-coupled receptor 42	GPR42|GPR42P	protein	taxon:9606	20260725	IntAct		
UniProtKB	O15529	GPR42	enables	GO:0005515	PMID:32296183	IPI	UniProtKB:Q9NRQ5	F	G protein-coupled receptor 42	GPR42|GPR42P	protein	taxon:9606	20260725	IntAct		
UniProtKB	O15529	GPR42	enables	GO:0005515	PMID:32296183	IPI	UniProtKB:Q9NRX5	F	G protein-coupled receptor 42	GPR42|GPR42P	protein	taxon:9606	20260725	IntAct		
UniProtKB	O15529	GPR42	enables	GO:0005515	PMID:32296183	IPI	UniProtKB:Q9NS64	F	G protein-coupled receptor 42	GPR42|GPR42P	protein	taxon:9606	20260725	IntAct		
UniProtKB	O15529	GPR42	enables	GO:0005515	PMID:32296183	IPI	UniProtKB:Q9NSU2-1	F	G protein-coupled receptor 42	GPR42|GPR42P	protein	taxon:9606	20260725	IntAct		
UniProtKB	O15529	GPR42	enables	GO:0005515	PMID:32296183	IPI	UniProtKB:Q9NV12	F	G protein-coupled receptor 42	GPR42|GPR42P	protein	taxon:9606	20260725	IntAct		
UniProtKB	O15529	GPR42	enables	GO:0005515	PMID:32296183	IPI	UniProtKB:Q9NVC3	F	G protein-coupled receptor 42	GPR42|GPR42P	protein	taxon:9606	20260725	IntAct		
UniProtKB	O15529	GPR42	enables	GO:0005515	PMID:32296183	IPI	UniProtKB:Q9NWH2	F	G protein-coupled receptor 42	GPR42|GPR42P	protein	taxon:9606	20260725	IntAct		
UniProtKB	O15529	GPR42	enables	GO:0005515	PMID:32296183	IPI	UniProtKB:Q9NX14	F	G protein-coupled receptor 42	GPR42|GPR42P	protein	taxon:9606	20260725	IntAct		
UniProtKB	O15529	GPR42	enables	GO:0005515	PMID:32296183	IPI	UniProtKB:Q9NZG7	F	G protein-coupled receptor 42	GPR42|GPR42P	protein	taxon:9606	20260725	IntAct		
UniProtKB	O15529	GPR42	enables	GO:0005515	PMID:32296183	IPI	UniProtKB:Q9P0B6	F	G protein-coupled receptor 42	GPR42|GPR42P	protein	taxon:9606	20260725	IntAct		
UniProtKB	O15529	GPR42	enables	GO:0005515	PMID:32296183	IPI	UniProtKB:Q9UHP7-3	F	G protein-coupled receptor 42	GPR42|GPR42P	protein	taxon:9606	20260725	IntAct		
UniProtKB	O15529	GPR42	enables	GO:0005515	PMID:32296183	IPI	UniProtKB:Q9UIQ6-2	F	G protein-coupled receptor 42	GPR42|GPR42P	protein	taxon:9606	20260725	IntAct		
UniProtKB	O15529	GPR42	enables	GO:0005515	PMID:32296183	IPI	UniProtKB:Q9UNK0	F	G protein-coupled receptor 42	GPR42|GPR42P	protein	taxon:9606	20260725	IntAct		
UniProtKB	O15529	GPR42	enables	GO:0005515	PMID:32296183	IPI	UniProtKB:Q9Y548	F	G protein-coupled receptor 42	GPR42|GPR42P	protein	taxon:9606	20260725	IntAct		
UniProtKB	O15529	GPR42	enables	GO:0005515	PMID:32296183	IPI	UniProtKB:Q9Y5U9	F	G protein-coupled receptor 42	GPR42|GPR42P	protein	taxon:9606	20260725	IntAct		
UniProtKB	O15529	GPR42	enables	GO:0005515	PMID:32296183	IPI	UniProtKB:Q9Y6I9	F	G protein-coupled receptor 42	GPR42|GPR42P	protein	taxon:9606	20260725	IntAct		
UniProtKB	O15529	GPR42	involved_in	GO:0007186	PMID:19630535	NAS		P	G protein-coupled receptor 42	GPR42|GPR42P	protein	taxon:9606	20141121	UniProt		
UniProtKB	O15529	GPR42	is_active_in	GO:0005886	GO_REF:0000033	IBA	MGI:MGI:2441731|MGI:MGI:2684079|PANTHER:PTN002910998|UniProtKB:O14842|UniProtKB:O14843|UniProtKB:O15552	C	G protein-coupled receptor 42	GPR42|GPR42P	protein	taxon:9606	20240213	GO_Central		
UniProtKB	O15529	GPR42	located_in	GO:0005886	GO_REF:0000044	IEA	UniProtKB-SubCell:SL-0039	C	G protein-coupled receptor 42	GPR42|GPR42P	protein	taxon:9606	20260727	UniProt		
UniProtKB	O15529	GPR42	located_in	GO:0005886	PMID:9344866	TAS		C	G protein-coupled receptor 42	GPR42|GPR42P	protein	taxon:9606	20030904	PINC		
UniProtKB	O15529	GPR42	located_in	GO:0016020	GO_REF:0000002	IEA	InterPro:IPR000276|InterPro:IPR013312|InterPro:IPR017452	C	G protein-coupled receptor 42	GPR42|GPR42P	protein	taxon:9606	20260727	InterPro		
UniProtKB	O15530	PDPK1	acts_upstream_of_or_within	GO:0035556	PMID:14749367	IDA		P	3-phosphoinositide-dependent protein kinase 1	PDPK1|PDK1	protein	taxon:9606	20070601	MGI		
UniProtKB	O15530	PDPK1	enables	GO:0004672	GO_REF:0000002	IEA	InterPro:IPR008271	F	3-phosphoinositide-dependent protein kinase 1	PDPK1|PDK1	protein	taxon:9606	20260727	InterPro		
UniProtKB	O15530	PDPK1	enables	GO:0004674	GO_REF:0000002	IEA	InterPro:IPR039046	F	3-phosphoinositide-dependent protein kinase 1	PDPK1|PDK1	protein	taxon:9606	20260727	InterPro		
UniProtKB	O15530	PDPK1	enables	GO:0004674	GO_REF:0000003	IEA	EC:2.7.11.1	F	3-phosphoinositide-dependent protein kinase 1	PDPK1|PDK1	protein	taxon:9606	20260727	UniProt		
UniProtKB	O15530	PDPK1	enables	GO:0004674	GO_REF:0000033	IBA	AGI_LocusCode:AT5G09890|CGD:CAL0000179865|CGD:CAL0000198853|FB:FBgn0003744|FB:FBgn0010379|FB:FBgn0011739|FB:FBgn0020386|FB:FBgn0260399|FB:FBgn0287828|MGI:MGI:1338068|MGI:MGI:1345147|MGI:MGI:1354386|MGI:MGI:2182368|MGI:MGI:894676|MGI:MGI:97598|MGI:MGI:97601|MGI:MGI:97602|MGI:MGI:99260|PANTHER:PTN000683254|PomBase:SPAC17G8.14c|PomBase:SPAC1B9.02c|PomBase:SPAC22E12.14c|PomBase:SPAC821.12|PomBase:SPCC576.15c|RGD:2081|RGD:2082|RGD:61925|RGD:620146|RGD:620307|RGD:620968|SGD:S000000201|SGD:S000001248|SGD:S000001861|SGD:S000002898|SGD:S000003324|SGD:S000005460|UniProtKB:O15530|UniProtKB:O95835|UniProtKB:P04409|UniProtKB:P05129|UniProtKB:P05771|UniProtKB:P17252|UniProtKB:P31749|UniProtKB:P31751|UniProtKB:P41743|UniProtKB:Q02156|UniProtKB:Q04759|UniProtKB:Q05655|UniProtKB:Q09013|UniProtKB:Q16513|UniProtKB:Q96BR1|UniProtKB:Q96GX5|UniProtKB:Q9HBY8|UniProtKB:Q9NRM7|UniProtKB:Q9Y243|UniProtKB:Q9Y2H1|WB:WBGene00004032|WB:WBGene00004033|WB:WBGene00004789|WB:WBGene00006599|WB:WBGene00007047|WB:WBGene00021022	F	3-phosphoinositide-dependent protein kinase 1	PDPK1|PDK1	protein	taxon:9606	20260529	GO_Central		
UniProtKB	O15530	PDPK1	enables	GO:0004674	GO_REF:0000107	IEA	UniProtKB:Q9Z2A0|ensembl:ENSMUSP00000099991	F	3-phosphoinositide-dependent protein kinase 1	PDPK1|PDK1	protein	taxon:9606	20260724	Ensembl		
UniProtKB	O15530	PDPK1	enables	GO:0004674	PMID:9094314	IDA		F	3-phosphoinositide-dependent protein kinase 1	PDPK1|PDK1	protein	taxon:9606	20240920	UniProt	part_of(GO:0051897),has_input(UniProtKB:P31749),directly_positively_regulates(GO:0004674)	
UniProtKB	O15530	PDPK1	enables	GO:0004674	PMID:9368760	IDA		F	3-phosphoinositide-dependent protein kinase 1	PDPK1|PDK1	protein	taxon:9606	20090227	BHF-UCL		
UniProtKB	O15530	PDPK1	enables	GO:0004674	Reactome:R-HSA-198270	TAS		F	3-phosphoinositide-dependent protein kinase 1	PDPK1|PDK1	protein	taxon:9606	20260222	Reactome		
UniProtKB	O15530	PDPK1	enables	GO:0004674	Reactome:R-HSA-2243942	TAS		F	3-phosphoinositide-dependent protein kinase 1	PDPK1|PDK1	protein	taxon:9606	20260222	Reactome		
UniProtKB	O15530	PDPK1	enables	GO:0004674	Reactome:R-HSA-432110	TAS		F	3-phosphoinositide-dependent protein kinase 1	PDPK1|PDK1	protein	taxon:9606	20260222	Reactome		
UniProtKB	O15530	PDPK1	enables	GO:0004674	Reactome:R-HSA-5218821	TAS		F	3-phosphoinositide-dependent protein kinase 1	PDPK1|PDK1	protein	taxon:9606	20260222	Reactome		
UniProtKB	O15530	PDPK1	enables	GO:0004674	Reactome:R-HSA-9860785	TAS		F	3-phosphoinositide-dependent protein kinase 1	PDPK1|PDK1	protein	taxon:9606	20260222	Reactome		
UniProtKB	O15530	PDPK1	enables	GO:0004676	GO_REF:0000107	IEA	UniProtKB:Q9Z2A0|ensembl:ENSMUSP00000099991	F	3-phosphoinositide-dependent protein kinase 1	PDPK1|PDK1	protein	taxon:9606	20260724	Ensembl		
UniProtKB	O15530	PDPK1	enables	GO:0004676	GO_REF:0000117	IEA	ARBA:ARBA00087853	F	3-phosphoinositide-dependent protein kinase 1	PDPK1|PDK1	protein	taxon:9606	20260727	UniProt		
UniProtKB	O15530	PDPK1	enables	GO:0004676	PMID:9368760	IDA		F	3-phosphoinositide-dependent protein kinase 1	PDPK1|PDK1	protein	taxon:9606	20090227	BHF-UCL		
UniProtKB	O15530	PDPK1	enables	GO:0005515	PMID:11438723	IPI	UniProtKB:P31749	F	3-phosphoinositide-dependent protein kinase 1	PDPK1|PDK1	protein	taxon:9606	20260725	IntAct		
UniProtKB	O15530	PDPK1	enables	GO:0005515	PMID:18616680	IPI	UniProtKB:Q8WTW4	F	3-phosphoinositide-dependent protein kinase 1	PDPK1|PDK1	protein	taxon:9606	20090316	UniProt		
UniProtKB	O15530	PDPK1	enables	GO:0005515	PMID:20562859	IPI	UniProtKB:Q9Y4P3	F	3-phosphoinositide-dependent protein kinase 1	PDPK1|PDK1	protein	taxon:9606	20260725	IntAct		
UniProtKB	O15530	PDPK1	enables	GO:0005515	PMID:21075311	IPI	UniProtKB:Q00005	F	3-phosphoinositide-dependent protein kinase 1	PDPK1|PDK1	protein	taxon:9606	20260725	IntAct		
UniProtKB	O15530	PDPK1	enables	GO:0005515	PMID:21775285	IPI	UniProtKB:P31749	F	3-phosphoinositide-dependent protein kinase 1	PDPK1|PDK1	protein	taxon:9606	20260725	IntAct		
UniProtKB	O15530	PDPK1	enables	GO:0005515	PMID:23397142	IPI	UniProtKB:P31749	F	3-phosphoinositide-dependent protein kinase 1	PDPK1|PDK1	protein	taxon:9606	20260725	IntAct		
UniProtKB	O15530	PDPK1	enables	GO:0005515	PMID:26256536	IPI	UniProtKB:P31749	F	3-phosphoinositide-dependent protein kinase 1	PDPK1|PDK1	protein	taxon:9606	20260725	IntAct		
UniProtKB	O15530	PDPK1	enables	GO:0005515	PMID:26593251	IPI	UniProtKB:O75385	F	3-phosphoinositide-dependent protein kinase 1	PDPK1|PDK1	protein	taxon:9606	20260725	IntAct		
UniProtKB	O15530	PDPK1	enables	GO:0005515	PMID:33961781	IPI	UniProtKB:Q9Y4P3	F	3-phosphoinositide-dependent protein kinase 1	PDPK1|PDK1	protein	taxon:9606	20260725	IntAct		
UniProtKB	O15530	PDPK1	enables	GO:0005515	PMID:35512704	IPI	UniProtKB:P31749	F	3-phosphoinositide-dependent protein kinase 1	PDPK1|PDK1	protein	taxon:9606	20260725	IntAct		
UniProtKB	O15530	PDPK1	enables	GO:0005524	GO_REF:0000002	IEA	InterPro:IPR000719|InterPro:IPR017441	F	3-phosphoinositide-dependent protein kinase 1	PDPK1|PDK1	protein	taxon:9606	20260727	InterPro		
UniProtKB	O15530	PDPK1	enables	GO:0016004	PMID:22454520	IMP		F	3-phosphoinositide-dependent protein kinase 1	PDPK1|PDK1	protein	taxon:9606	20250215	BHF-UCL	has_input(UniProtKB:P19174),part_of(GO:0141124)	
UniProtKB	O15530	PDPK1	enables	GO:0043274	PMID:22454520	IPI	UniProtKB:P19174	F	3-phosphoinositide-dependent protein kinase 1	PDPK1|PDK1	protein	taxon:9606	20140512	BHF-UCL		
UniProtKB	O15530	PDPK1	enables	GO:0106310	GO_REF:0000116	IEA	RHEA:17989	F	3-phosphoinositide-dependent protein kinase 1	PDPK1|PDK1	protein	taxon:9606	20260727	RHEA		
UniProtKB	O15530	PDPK1	enables	GO:0106310	PMID:9368760	EXP		F	3-phosphoinositide-dependent protein kinase 1	PDPK1|PDK1	protein	taxon:9606	20251027	UniProt		
UniProtKB	O15530	PDPK1	involved_in	GO:0003323	GO_REF:0000107	IEA	UniProtKB:Q9Z2A0|ensembl:ENSMUSP00000099991	P	3-phosphoinositide-dependent protein kinase 1	PDPK1|PDK1	protein	taxon:9606	20260724	Ensembl		
UniProtKB	O15530	PDPK1	involved_in	GO:0006468	PMID:14585963	IDA		P	3-phosphoinositide-dependent protein kinase 1	PDPK1|PDK1	protein	taxon:9606	20111105	UniProt		
UniProtKB	O15530	PDPK1	involved_in	GO:0007173	PMID:22454520	IMP		P	3-phosphoinositide-dependent protein kinase 1	PDPK1|PDK1	protein	taxon:9606	20140512	BHF-UCL	occurs_in(CL:0000034)	
UniProtKB	O15530	PDPK1	involved_in	GO:0008286	GO_REF:0000033	IBA	FB:FBgn0020386|MGI:MGI:1338068|PANTHER:PTN000682495	P	3-phosphoinositide-dependent protein kinase 1	PDPK1|PDK1	protein	taxon:9606	20250408	GO_Central		
UniProtKB	O15530	PDPK1	involved_in	GO:0008286	GO_REF:0000107	IEA	UniProtKB:Q9Z2A0|ensembl:ENSMUSP00000099991	P	3-phosphoinositide-dependent protein kinase 1	PDPK1|PDK1	protein	taxon:9606	20260724	Ensembl		
UniProtKB	O15530	PDPK1	involved_in	GO:0010594	GO_REF:0000107	IEA	UniProtKB:Q9Z2A0|ensembl:ENSMUSP00000099991	P	3-phosphoinositide-dependent protein kinase 1	PDPK1|PDK1	protein	taxon:9606	20260724	Ensembl		
UniProtKB	O15530	PDPK1	involved_in	GO:0010667	GO_REF:0000107	IEA	UniProtKB:Q9Z2A0|ensembl:ENSMUSP00000099991	P	3-phosphoinositide-dependent protein kinase 1	PDPK1|PDK1	protein	taxon:9606	20260724	Ensembl		
UniProtKB	O15530	PDPK1	involved_in	GO:0016477	PMID:22454520	IMP		P	3-phosphoinositide-dependent protein kinase 1	PDPK1|PDK1	protein	taxon:9606	20140512	BHF-UCL		
UniProtKB	O15530	PDPK1	involved_in	GO:0019722	PMID:22454520	IMP		P	3-phosphoinositide-dependent protein kinase 1	PDPK1|PDK1	protein	taxon:9606	20140522	BHF-UCL		
UniProtKB	O15530	PDPK1	involved_in	GO:0030036	PMID:10792047	TAS		P	3-phosphoinositide-dependent protein kinase 1	PDPK1|PDK1	protein	taxon:9606	20030904	PINC		
UniProtKB	O15530	PDPK1	involved_in	GO:0030512	PMID:17327236	IDA		P	3-phosphoinositide-dependent protein kinase 1	PDPK1|PDK1	protein	taxon:9606	20111105	UniProt		
UniProtKB	O15530	PDPK1	involved_in	GO:0031295	Reactome:R-HSA-389356	TAS		P	3-phosphoinositide-dependent protein kinase 1	PDPK1|PDK1	protein	taxon:9606	20230317	Reactome		
UniProtKB	O15530	PDPK1	involved_in	GO:0032869	PMID:10567711	IMP		P	3-phosphoinositide-dependent protein kinase 1	PDPK1|PDK1	protein	taxon:9606	20090227	BHF-UCL		
UniProtKB	O15530	PDPK1	involved_in	GO:0034122	GO_REF:0000107	IEA	UniProtKB:Q9Z2A0|ensembl:ENSMUSP00000099991	P	3-phosphoinositide-dependent protein kinase 1	PDPK1|PDK1	protein	taxon:9606	20260724	Ensembl		
UniProtKB	O15530	PDPK1	involved_in	GO:0035556	GO_REF:0000033	IBA	FB:FBgn0003744|FB:FBgn0010379|FB:FBgn0011739|FB:FBgn0020386|MGI:MGI:1333883|MGI:MGI:1354386|MGI:MGI:87986|MGI:MGI:94906|MGI:MGI:97595|MGI:MGI:97598|MGI:MGI:97601|PANTHER:PTN000683254|PomBase:SPAC1B9.02c|PomBase:SPAC22E12.14c|PomBase:SPAC24B11.11c|PomBase:SPAC821.12|PomBase:SPAPB18E9.02c|RGD:2081|RGD:2082|RGD:3395|RGD:3399|RGD:61925|RGD:620968|RGD:621888|RGD:67383|SGD:S000000201|SGD:S000002874|SGD:S000002898|SGD:S000005460|UniProtKB:O00141|UniProtKB:O15530|UniProtKB:O95835|UniProtKB:P05771|UniProtKB:P17252|UniProtKB:P31749|UniProtKB:Q05655|UniProtKB:Q15208|UniProtKB:Q96BR1|UniProtKB:Q9HBY8|UniProtKB:Q9NRM7|UniProtKB:Q9Y2H1|WB:WBGene00000102|WB:WBGene00004032	P	3-phosphoinositide-dependent protein kinase 1	PDPK1|PDK1	protein	taxon:9606	20260529	GO_Central		
UniProtKB	O15530	PDPK1	involved_in	GO:0043066	GO_REF:0000117	IEA	ARBA:ARBA00027746	P	3-phosphoinositide-dependent protein kinase 1	PDPK1|PDK1	protein	taxon:9606	20260727	UniProt		
UniProtKB	O15530	PDPK1	involved_in	GO:0043122	PMID:16207722	IMP		P	3-phosphoinositide-dependent protein kinase 1	PDPK1|PDK1	protein	taxon:9606	20111114	UniProt		
UniProtKB	O15530	PDPK1	involved_in	GO:0043304	GO_REF:0000107	IEA	UniProtKB:Q9Z2A0|ensembl:ENSMUSP00000099991	P	3-phosphoinositide-dependent protein kinase 1	PDPK1|PDK1	protein	taxon:9606	20260724	Ensembl		
UniProtKB	O15530	PDPK1	involved_in	GO:0043491	PMID:9373175	IDA		P	3-phosphoinositide-dependent protein kinase 1	PDPK1|PDK1	protein	taxon:9606	20241216	BHF-UCL	has_input(UniProtKB:P49841)	
UniProtKB	O15530	PDPK1	involved_in	GO:0043536	PMID:23802567	IMP		P	3-phosphoinositide-dependent protein kinase 1	PDPK1|PDK1	protein	taxon:9606	20171109	BHF-UCL		
UniProtKB	O15530	PDPK1	involved_in	GO:0045766	PMID:23802567	IMP		P	3-phosphoinositide-dependent protein kinase 1	PDPK1|PDK1	protein	taxon:9606	20171109	BHF-UCL	occurs_in(CL:0002618)	
UniProtKB	O15530	PDPK1	involved_in	GO:0046777	PMID:15209375	TAS		P	3-phosphoinositide-dependent protein kinase 1	PDPK1|PDK1	protein	taxon:9606	20111105	UniProt		
UniProtKB	O15530	PDPK1	involved_in	GO:0048009	GO_REF:0000107	IEA	UniProtKB:Q9Z2A0|ensembl:ENSMUSP00000099991	P	3-phosphoinositide-dependent protein kinase 1	PDPK1|PDK1	protein	taxon:9606	20260724	Ensembl		
UniProtKB	O15530	PDPK1	involved_in	GO:0051281	PMID:22454520	IDA		P	3-phosphoinositide-dependent protein kinase 1	PDPK1|PDK1	protein	taxon:9606	20140512	BHF-UCL	occurs_in(CL:0000034)	
UniProtKB	O15530	PDPK1	involved_in	GO:0051897	PMID:9094314	IDA		P	3-phosphoinositide-dependent protein kinase 1	PDPK1|PDK1	protein	taxon:9606	20240920	UniProt		
UniProtKB	O15530	PDPK1	involved_in	GO:0051897	PMID:9368760	IDA		P	3-phosphoinositide-dependent protein kinase 1	PDPK1|PDK1	protein	taxon:9606	20250215	BHF-UCL	has_input(UniProtKB:P31749)	
UniProtKB	O15530	PDPK1	involved_in	GO:0051897	Reactome:R-HSA-1257604	TAS		P	3-phosphoinositide-dependent protein kinase 1	PDPK1|PDK1	protein	taxon:9606	20230317	Reactome		
UniProtKB	O15530	PDPK1	involved_in	GO:0071364	PMID:22454520	IMP		P	3-phosphoinositide-dependent protein kinase 1	PDPK1|PDK1	protein	taxon:9606	20140512	BHF-UCL	occurs_in(CL:0000034)	
UniProtKB	O15530	PDPK1	involved_in	GO:0097191	PMID:16207722	IMP		P	3-phosphoinositide-dependent protein kinase 1	PDPK1|PDK1	protein	taxon:9606	20130531	UniProt		
UniProtKB	O15530	PDPK1	involved_in	GO:0097700	Reactome:R-HSA-9856530	TAS		P	3-phosphoinositide-dependent protein kinase 1	PDPK1|PDK1	protein	taxon:9606	20260316	Reactome		
UniProtKB	O15530	PDPK1	involved_in	GO:0141124	PMID:22454520	IMP		P	3-phosphoinositide-dependent protein kinase 1	PDPK1|PDK1	protein	taxon:9606	20250215	BHF-UCL	has_input(UniProtKB:P19174)	
UniProtKB	O15530	PDPK1	involved_in	GO:1903078	PMID:10567711	IMP		P	3-phosphoinositide-dependent protein kinase 1	PDPK1|PDK1	protein	taxon:9606	20090907	BHF-UCL		
UniProtKB	O15530	PDPK1	involved_in	GO:1903672	PMID:26235810	IMP		P	3-phosphoinositide-dependent protein kinase 1	PDPK1|PDK1	protein	taxon:9606	20180208	BHF-UCL	occurs_in(CL:0002618)	
UniProtKB	O15530	PDPK1	involved_in	GO:1905564	PMID:23802567	IMP		P	3-phosphoinositide-dependent protein kinase 1	PDPK1|PDK1	protein	taxon:9606	20171109	BHF-UCL		
UniProtKB	O15530	PDPK1	involved_in	GO:2000352	PMID:26235810	IMP		P	3-phosphoinositide-dependent protein kinase 1	PDPK1|PDK1	protein	taxon:9606	20180208	BHF-UCL	occurs_in(CL:0002618),part_of(GO:0070301)	
UniProtKB	O15530	PDPK1	located_in	GO:0005634	GO_REF:0000044	IEA	UniProtKB-SubCell:SL-0191	C	3-phosphoinositide-dependent protein kinase 1	PDPK1|PDK1	protein	taxon:9606	20260727	UniProt		
UniProtKB	O15530	PDPK1	located_in	GO:0005737	GO_REF:0000044	IEA	UniProtKB-SubCell:SL-0086	C	3-phosphoinositide-dependent protein kinase 1	PDPK1|PDK1	protein	taxon:9606	20260727	UniProt		
UniProtKB	O15530	PDPK1	located_in	GO:0005737	GO_REF:0000107	IEA	UniProtKB:Q9Z2A0|ensembl:ENSMUSP00000099991	C	3-phosphoinositide-dependent protein kinase 1	PDPK1|PDK1	protein	taxon:9606	20260724	Ensembl		
UniProtKB	O15530	PDPK1	located_in	GO:0005737	GO_REF:0000117	IEA	ARBA:ARBA00026971	C	3-phosphoinositide-dependent protein kinase 1	PDPK1|PDK1	protein	taxon:9606	20260727	UniProt		
UniProtKB	O15530	PDPK1	located_in	GO:0005737	PMID:9637919	IDA		C	3-phosphoinositide-dependent protein kinase 1	PDPK1|PDK1	protein	taxon:9606	20080626	UniProt		
UniProtKB	O15530	PDPK1	located_in	GO:0005829	GO_REF:0000052	IDA		C	3-phosphoinositide-dependent protein kinase 1	PDPK1|PDK1	protein	taxon:9606	20251115	HPA		
UniProtKB	O15530	PDPK1	located_in	GO:0005829	Reactome:R-HSA-202164	TAS		C	3-phosphoinositide-dependent protein kinase 1	PDPK1|PDK1	protein	taxon:9606	20120830	Reactome		
UniProtKB	O15530	PDPK1	located_in	GO:0005829	Reactome:R-HSA-2219524	TAS		C	3-phosphoinositide-dependent protein kinase 1	PDPK1|PDK1	protein	taxon:9606	20120830	Reactome		
UniProtKB	O15530	PDPK1	located_in	GO:0005829	Reactome:R-HSA-2316429	TAS		C	3-phosphoinositide-dependent protein kinase 1	PDPK1|PDK1	protein	taxon:9606	20120830	Reactome		
UniProtKB	O15530	PDPK1	located_in	GO:0005829	Reactome:R-HSA-9603279	TAS		C	3-phosphoinositide-dependent protein kinase 1	PDPK1|PDK1	protein	taxon:9606	20120830	Reactome		
UniProtKB	O15530	PDPK1	located_in	GO:0005829	Reactome:R-HSA-9860785	TAS		C	3-phosphoinositide-dependent protein kinase 1	PDPK1|PDK1	protein	taxon:9606	20240210	Reactome		
UniProtKB	O15530	PDPK1	located_in	GO:0005829	Reactome:R-HSA-9860796	TAS		C	3-phosphoinositide-dependent protein kinase 1	PDPK1|PDK1	protein	taxon:9606	20240210	Reactome		
UniProtKB	O15530	PDPK1	located_in	GO:0005886	GO_REF:0000044	IEA	UniProtKB-SubCell:SL-0039	C	3-phosphoinositide-dependent protein kinase 1	PDPK1|PDK1	protein	taxon:9606	20260727	UniProt		
UniProtKB	O15530	PDPK1	located_in	GO:0005886	PMID:14749367	IDA		C	3-phosphoinositide-dependent protein kinase 1	PDPK1|PDK1	protein	taxon:9606	20070601	MGI		
UniProtKB	O15530	PDPK1	located_in	GO:0005886	PMID:22454520	IDA		C	3-phosphoinositide-dependent protein kinase 1	PDPK1|PDK1	protein	taxon:9606	20140512	BHF-UCL		
UniProtKB	O15530	PDPK1	located_in	GO:0005886	PMID:9637919	IDA		C	3-phosphoinositide-dependent protein kinase 1	PDPK1|PDK1	protein	taxon:9606	20080626	UniProt		
UniProtKB	O15530	PDPK1	located_in	GO:0005886	Reactome:R-HSA-109701	TAS		C	3-phosphoinositide-dependent protein kinase 1	PDPK1|PDK1	protein	taxon:9606	20130528	Reactome		
UniProtKB	O15530	PDPK1	located_in	GO:0005886	Reactome:R-HSA-109702	TAS		C	3-phosphoinositide-dependent protein kinase 1	PDPK1|PDK1	protein	taxon:9606	20130528	Reactome		
UniProtKB	O15530	PDPK1	located_in	GO:0005886	Reactome:R-HSA-198270	TAS		C	3-phosphoinositide-dependent protein kinase 1	PDPK1|PDK1	protein	taxon:9606	20130528	Reactome		
UniProtKB	O15530	PDPK1	located_in	GO:0005886	Reactome:R-HSA-202164	TAS		C	3-phosphoinositide-dependent protein kinase 1	PDPK1|PDK1	protein	taxon:9606	20130528	Reactome		
UniProtKB	O15530	PDPK1	located_in	GO:0005886	Reactome:R-HSA-202222	TAS		C	3-phosphoinositide-dependent protein kinase 1	PDPK1|PDK1	protein	taxon:9606	20130528	Reactome		
UniProtKB	O15530	PDPK1	located_in	GO:0005886	Reactome:R-HSA-202394	TAS		C	3-phosphoinositide-dependent protein kinase 1	PDPK1|PDK1	protein	taxon:9606	20130528	Reactome		
UniProtKB	O15530	PDPK1	located_in	GO:0005886	Reactome:R-HSA-202437	TAS		C	3-phosphoinositide-dependent protein kinase 1	PDPK1|PDK1	protein	taxon:9606	20130528	Reactome		
UniProtKB	O15530	PDPK1	located_in	GO:0005886	Reactome:R-HSA-202443	TAS		C	3-phosphoinositide-dependent protein kinase 1	PDPK1|PDK1	protein	taxon:9606	20130528	Reactome		
UniProtKB	O15530	PDPK1	located_in	GO:0005886	Reactome:R-HSA-202453	TAS		C	3-phosphoinositide-dependent protein kinase 1	PDPK1|PDK1	protein	taxon:9606	20130528	Reactome		
UniProtKB	O15530	PDPK1	located_in	GO:0005886	Reactome:R-HSA-202459	TAS		C	3-phosphoinositide-dependent protein kinase 1	PDPK1|PDK1	protein	taxon:9606	20130528	Reactome		
UniProtKB	O15530	PDPK1	located_in	GO:0005886	Reactome:R-HSA-202466	TAS		C	3-phosphoinositide-dependent protein kinase 1	PDPK1|PDK1	protein	taxon:9606	20130528	Reactome		
UniProtKB	O15530	PDPK1	located_in	GO:0005886	Reactome:R-HSA-202472	TAS		C	3-phosphoinositide-dependent protein kinase 1	PDPK1|PDK1	protein	taxon:9606	20130528	Reactome		
UniProtKB	O15530	PDPK1	located_in	GO:0005886	Reactome:R-HSA-202478	TAS		C	3-phosphoinositide-dependent protein kinase 1	PDPK1|PDK1	protein	taxon:9606	20130528	Reactome		
UniProtKB	O15530	PDPK1	located_in	GO:0005886	Reactome:R-HSA-202489	TAS		C	3-phosphoinositide-dependent protein kinase 1	PDPK1|PDK1	protein	taxon:9606	20130528	Reactome		
UniProtKB	O15530	PDPK1	located_in	GO:0005886	Reactome:R-HSA-202500	TAS		C	3-phosphoinositide-dependent protein kinase 1	PDPK1|PDK1	protein	taxon:9606	20130528	Reactome		
UniProtKB	O15530	PDPK1	located_in	GO:0005886	Reactome:R-HSA-202510	TAS		C	3-phosphoinositide-dependent protein kinase 1	PDPK1|PDK1	protein	taxon:9606	20130528	Reactome		
UniProtKB	O15530	PDPK1	located_in	GO:0005886	Reactome:R-HSA-202534	TAS		C	3-phosphoinositide-dependent protein kinase 1	PDPK1|PDK1	protein	taxon:9606	20130528	Reactome		
UniProtKB	O15530	PDPK1	located_in	GO:0005886	Reactome:R-HSA-2219524	TAS		C	3-phosphoinositide-dependent protein kinase 1	PDPK1|PDK1	protein	taxon:9606	20130528	Reactome		
UniProtKB	O15530	PDPK1	located_in	GO:0005886	Reactome:R-HSA-2243937	TAS		C	3-phosphoinositide-dependent protein kinase 1	PDPK1|PDK1	protein	taxon:9606	20130528	Reactome		
UniProtKB	O15530	PDPK1	located_in	GO:0005886	Reactome:R-HSA-2243942	TAS		C	3-phosphoinositide-dependent protein kinase 1	PDPK1|PDK1	protein	taxon:9606	20130528	Reactome		
UniProtKB	O15530	PDPK1	located_in	GO:0005886	Reactome:R-HSA-2316429	TAS		C	3-phosphoinositide-dependent protein kinase 1	PDPK1|PDK1	protein	taxon:9606	20130528	Reactome		
UniProtKB	O15530	PDPK1	located_in	GO:0005886	Reactome:R-HSA-2317314	TAS		C	3-phosphoinositide-dependent protein kinase 1	PDPK1|PDK1	protein	taxon:9606	20130528	Reactome		
UniProtKB	O15530	PDPK1	located_in	GO:0005886	Reactome:R-HSA-432110	TAS		C	3-phosphoinositide-dependent protein kinase 1	PDPK1|PDK1	protein	taxon:9606	20130528	Reactome		
UniProtKB	O15530	PDPK1	located_in	GO:0005886	Reactome:R-HSA-5218821	TAS		C	3-phosphoinositide-dependent protein kinase 1	PDPK1|PDK1	protein	taxon:9606	20130528	Reactome		
UniProtKB	O15530	PDPK1	located_in	GO:0005886	Reactome:R-HSA-5623632	TAS		C	3-phosphoinositide-dependent protein kinase 1	PDPK1|PDK1	protein	taxon:9606	20130528	Reactome		
UniProtKB	O15530	PDPK1	located_in	GO:0005886	Reactome:R-HSA-5623667	TAS		C	3-phosphoinositide-dependent protein kinase 1	PDPK1|PDK1	protein	taxon:9606	20130528	Reactome		
UniProtKB	O15530	PDPK1	located_in	GO:0005886	Reactome:R-HSA-6795473	TAS		C	3-phosphoinositide-dependent protein kinase 1	PDPK1|PDK1	protein	taxon:9606	20130528	Reactome		
UniProtKB	O15530	PDPK1	located_in	GO:0005886	Reactome:R-HSA-9603279	TAS		C	3-phosphoinositide-dependent protein kinase 1	PDPK1|PDK1	protein	taxon:9606	20130528	Reactome		
UniProtKB	O15530	PDPK1	located_in	GO:0005886	Reactome:R-HSA-9632858	TAS		C	3-phosphoinositide-dependent protein kinase 1	PDPK1|PDK1	protein	taxon:9606	20130528	Reactome		
UniProtKB	O15530	PDPK1	located_in	GO:0005886	Reactome:R-HSA-9632906	TAS		C	3-phosphoinositide-dependent protein kinase 1	PDPK1|PDK1	protein	taxon:9606	20130528	Reactome		
UniProtKB	O15530	PDPK1	located_in	GO:0005886	Reactome:R-HSA-9632918	TAS		C	3-phosphoinositide-dependent protein kinase 1	PDPK1|PDK1	protein	taxon:9606	20130528	Reactome		
UniProtKB	O15530	PDPK1	located_in	GO:0005886	Reactome:R-HSA-9731018	TAS		C	3-phosphoinositide-dependent protein kinase 1	PDPK1|PDK1	protein	taxon:9606	20130528	Reactome		
UniProtKB	O15530	PDPK1	located_in	GO:0005886	Reactome:R-HSA-9755777	TAS		C	3-phosphoinositide-dependent protein kinase 1	PDPK1|PDK1	protein	taxon:9606	20130528	Reactome		
UniProtKB	O15530	PDPK1	located_in	GO:0005886	Reactome:R-NUL-9620024	TAS		C	3-phosphoinositide-dependent protein kinase 1	PDPK1|PDK1	protein	taxon:9606	20130528	Reactome		
UniProtKB	O15530	PDPK1	located_in	GO:0005925	GO_REF:0000044	IEA	UniProtKB-SubCell:SL-0118	C	3-phosphoinositide-dependent protein kinase 1	PDPK1|PDK1	protein	taxon:9606	20260727	UniProt		
UniProtKB	O15530	PDPK1	located_in	GO:0014069	GO_REF:0000107	IEA	UniProtKB:Q9Z2A0|ensembl:ENSMUSP00000099991	C	3-phosphoinositide-dependent protein kinase 1	PDPK1|PDK1	protein	taxon:9606	20260724	Ensembl		
UniProtKB	O15530	PDPK1	located_in	GO:0031410	GO_REF:0000107	IEA	UniProtKB:Q9Z2A0|ensembl:ENSMUSP00000099991	C	3-phosphoinositide-dependent protein kinase 1	PDPK1|PDK1	protein	taxon:9606	20260724	Ensembl		
UniProtKB	O15530	PDPK1	located_in	GO:0120025	PMID:22454520	IDA		C	3-phosphoinositide-dependent protein kinase 1	PDPK1|PDK1	protein	taxon:9606	20260516	BHF-UCL		
UniProtKB	O15533	TAPBP	enables	GO:0005515	PMID:12213826	IPI	UniProtKB:Q03518	F	Tapasin	TAPBP|NGS17|TAPA	protein	taxon:9606	20260725	IntAct	occurs_in(GO:0005737)	
UniProtKB	O15533	TAPBP	enables	GO:0005515	PMID:12213826	IPI	UniProtKB:Q03519	F	Tapasin	TAPBP|NGS17|TAPA	protein	taxon:9606	20260725	IntAct	occurs_in(GO:0005737)	
UniProtKB	O15533	TAPBP	enables	GO:0005515	PMID:15793001	IPI	UniProtKB:Q77CE4	F	Tapasin	TAPBP|NGS17|TAPA	protein	taxon:9606	20151110	AgBase		
UniProtKB	O15533	TAPBP	enables	GO:0005515	PMID:15793001	IPI	UniProtKB:Q77CE4	F	Tapasin	TAPBP|NGS17|TAPA	protein	taxon:9606	20260725	IntAct		
UniProtKB	O15533	TAPBP	enables	GO:0005515	PMID:17055437	IPI	UniProtKB:Q03518	F	Tapasin	TAPBP|NGS17|TAPA	protein	taxon:9606	20260725	IntAct	occurs_in(GO:0005737)	
UniProtKB	O15533	TAPBP	enables	GO:0005515	PMID:18802093	IPI	UniProtKB:Q03518	F	Tapasin	TAPBP|NGS17|TAPA	protein	taxon:9606	20151111	AgBase		
UniProtKB	O15533	TAPBP	enables	GO:0005515	PMID:18802093	IPI	UniProtKB:Q03518	F	Tapasin	TAPBP|NGS17|TAPA	protein	taxon:9606	20260725	IntAct	occurs_in(GO:0005737)	
UniProtKB	O15533	TAPBP	enables	GO:0005515	PMID:18802093	IPI	UniProtKB:Q77CE4	F	Tapasin	TAPBP|NGS17|TAPA	protein	taxon:9606	20151111	AgBase		
UniProtKB	O15533	TAPBP	enables	GO:0005515	PMID:18802093	IPI	UniProtKB:Q77CE4	F	Tapasin	TAPBP|NGS17|TAPA	protein	taxon:9606	20260725	IntAct		
UniProtKB	O15533	TAPBP	enables	GO:0005515	PMID:19201886	IPI	UniProtKB:P0C739	F	Tapasin	TAPBP|NGS17|TAPA	protein	taxon:9606	20260725	IntAct	occurs_in(GO:0005737)	
UniProtKB	O15533	TAPBP	enables	GO:0005515	PMID:19201886	IPI	UniProtKB:Q03518	F	Tapasin	TAPBP|NGS17|TAPA	protein	taxon:9606	20260725	IntAct	occurs_in(GO:0005737)	
UniProtKB	O15533	TAPBP	enables	GO:0005515	PMID:19201886	IPI	UniProtKB:Q03519	F	Tapasin	TAPBP|NGS17|TAPA	protein	taxon:9606	20260725	IntAct	occurs_in(GO:0005737)	
UniProtKB	O15533	TAPBP	enables	GO:0005515	PMID:22810586	IPI	UniProtKB:P0C739	F	Tapasin	TAPBP|NGS17|TAPA	protein	taxon:9606	20260725	IntAct	occurs_in(GO:0005737)	
UniProtKB	O15533	TAPBP	enables	GO:0023024	GO_REF:0000033	IBA	PANTHER:PTN008387945|UniProtKB:Q9BX59	F	Tapasin	TAPBP|NGS17|TAPA	protein	taxon:9606	20230314	GO_Central		
UniProtKB	O15533	TAPBP	enables	GO:0042288	PMID:12788224	TAS		F	Tapasin	TAPBP|NGS17|TAPA	protein	taxon:9606	20030729	UniProt		
UniProtKB	O15533	TAPBP	enables	GO:0042605	GO_REF:0000107	IEA	UniProtKB:Q9R233|ensembl:ENSMUSP00000157315	F	Tapasin	TAPBP|NGS17|TAPA	protein	taxon:9606	20260724	Ensembl		
UniProtKB	O15533	TAPBP	enables	GO:0042605	GO_REF:0000117	IEA	ARBA:ARBA00043270	F	Tapasin	TAPBP|NGS17|TAPA	protein	taxon:9606	20260727	UniProt		
UniProtKB	O15533	TAPBP	enables	GO:0042605	PMID:12788224	TAS		F	Tapasin	TAPBP|NGS17|TAPA	protein	taxon:9606	20030729	UniProt		
UniProtKB	O15533	TAPBP	enables	GO:0044183	PMID:36104323	IDA		F	Tapasin	TAPBP|NGS17|TAPA	protein	taxon:9606	20230609	UniProt	has_input(UniProtKB:P04439)	
UniProtKB	O15533	TAPBP	enables	GO:0046978	PMID:12047747	IPI	UniProtKB:P36370	F	Tapasin	TAPBP|NGS17|TAPA	protein	taxon:9606	20100315	UniProt		
UniProtKB	O15533	TAPBP	enables	GO:0046978	PMID:12788224	TAS		F	Tapasin	TAPBP|NGS17|TAPA	protein	taxon:9606	20030729	UniProt		
UniProtKB	O15533	TAPBP	enables	GO:0046978	PMID:22638925	IDA		F	Tapasin	TAPBP|NGS17|TAPA	protein	taxon:9606	20201117	UniProt		
UniProtKB	O15533	TAPBP	enables	GO:0046979	PMID:12047747	IPI	UniProtKB:P36372	F	Tapasin	TAPBP|NGS17|TAPA	protein	taxon:9606	20100315	UniProt		
UniProtKB	O15533	TAPBP	enables	GO:0046979	PMID:12788224	TAS		F	Tapasin	TAPBP|NGS17|TAPA	protein	taxon:9606	20030729	UniProt		
UniProtKB	O15533	TAPBP	enables	GO:0046979	PMID:22638925	IDA		F	Tapasin	TAPBP|NGS17|TAPA	protein	taxon:9606	20201117	UniProt		
UniProtKB	O15533	TAPBP	enables	GO:0060090	PMID:17947644	IDA		F	Tapasin	TAPBP|NGS17|TAPA	protein	taxon:9606	20220909	UniProt	directly_positively_regulates(GO:0005524)	
UniProtKB	O15533	TAPBP	enables	GO:0060090	PMID:17947644	IDA		F	Tapasin	TAPBP|NGS17|TAPA	protein	taxon:9606	20220909	UniProt	directly_positively_regulates(GO:0015433)	
UniProtKB	O15533	TAPBP	enables	GO:0060090	PMID:17947644	IDA		F	Tapasin	TAPBP|NGS17|TAPA	protein	taxon:9606	20220927	UniProt		
UniProtKB	O15533	TAPBP	enables	GO:0062061	GO_REF:0000033	IBA	PANTHER:PTN008387945|UniProtKB:O15533	F	Tapasin	TAPBP|NGS17|TAPA	protein	taxon:9606	20240919	GO_Central		
UniProtKB	O15533	TAPBP	enables	GO:0062061	PMID:17947644	IDA		F	Tapasin	TAPBP|NGS17|TAPA	protein	taxon:9606	20180913	UniProt		
UniProtKB	O15533	TAPBP	involved_in	GO:0002398	PMID:12582157	IMP		P	Tapasin	TAPBP|NGS17|TAPA	protein	taxon:9606	20181019	UniProt		
UniProtKB	O15533	TAPBP	involved_in	GO:0002474	GO_REF:0000117	IEA	ARBA:ARBA00088849	P	Tapasin	TAPBP|NGS17|TAPA	protein	taxon:9606	20260727	UniProt		
UniProtKB	O15533	TAPBP	involved_in	GO:0002502	GO_REF:0000033	IBA	PANTHER:PTN008387945|UniProtKB:O15533|UniProtKB:Q9BX59	P	Tapasin	TAPBP|NGS17|TAPA	protein	taxon:9606	20240919	GO_Central		
UniProtKB	O15533	TAPBP	involved_in	GO:0002502	PMID:10636848	IDA		P	Tapasin	TAPBP|NGS17|TAPA	protein	taxon:9606	20220909	UniProt		
UniProtKB	O15533	TAPBP	involved_in	GO:0002502	PMID:17603487	IDA		P	Tapasin	TAPBP|NGS17|TAPA	protein	taxon:9606	20251105	ComplexPortal		
UniProtKB	O15533	TAPBP	involved_in	GO:0006457	GO_REF:0000108	IEA	GO:0044183	P	Tapasin	TAPBP|NGS17|TAPA	protein	taxon:9606	20260727	GOC		
UniProtKB	O15533	TAPBP	involved_in	GO:0006890	PMID:11884415	NAS		P	Tapasin	TAPBP|NGS17|TAPA	protein	taxon:9606	20030729	UniProt		
UniProtKB	O15533	TAPBP	involved_in	GO:0010468	PMID:18802093	IMP		P	Tapasin	TAPBP|NGS17|TAPA	protein	taxon:9606	20151111	AgBase	has_input(UniProtKB:Q03518)|has_input(UniProtKB:Q03519)	
UniProtKB	O15533	TAPBP	involved_in	GO:0019885	GO_REF:0000002	IEA	InterPro:IPR008056	P	Tapasin	TAPBP|NGS17|TAPA	protein	taxon:9606	20260727	InterPro		
UniProtKB	O15533	TAPBP	involved_in	GO:0050823	GO_REF:0000024	ISS	UniProtKB:Q9R233	P	Tapasin	TAPBP|NGS17|TAPA	protein	taxon:9606	20041006	UniProt		
UniProtKB	O15533	TAPBP	involved_in	GO:0050823	GO_REF:0000107	IEA	UniProtKB:Q9R233|ensembl:ENSMUSP00000157315	P	Tapasin	TAPBP|NGS17|TAPA	protein	taxon:9606	20260724	Ensembl		
UniProtKB	O15533	TAPBP	involved_in	GO:0061635	PMID:18802093	IDA		P	Tapasin	TAPBP|NGS17|TAPA	protein	taxon:9606	20151111	AgBase		
UniProtKB	O15533	TAPBP	involved_in	GO:0065003	PMID:17947644	IDA		P	Tapasin	TAPBP|NGS17|TAPA	protein	taxon:9606	20180727	UniProt		
UniProtKB	O15533	TAPBP	is_active_in	GO:0005783	PMID:17947644	IC		C	Tapasin	TAPBP|NGS17|TAPA	protein	taxon:9606	20230609	UniProt		
UniProtKB	O15533	TAPBP	located_in	GO:0000139	PMID:11884415	IDA		C	Tapasin	TAPBP|NGS17|TAPA	protein	taxon:9606	20030729	UniProt		
UniProtKB	O15533	TAPBP	located_in	GO:0005789	GO_REF:0000044	IEA	UniProtKB-SubCell:SL-0097	C	Tapasin	TAPBP|NGS17|TAPA	protein	taxon:9606	20260727	UniProt		
UniProtKB	O15533	TAPBP	located_in	GO:0005789	PMID:11884415	IDA		C	Tapasin	TAPBP|NGS17|TAPA	protein	taxon:9606	20030729	UniProt		
UniProtKB	O15533	TAPBP	located_in	GO:0016020	GO_REF:0000002	IEA	InterPro:IPR008056	C	Tapasin	TAPBP|NGS17|TAPA	protein	taxon:9606	20260727	InterPro		
UniProtKB	O15533	TAPBP	located_in	GO:0030670	GO_REF:0000117	IEA	ARBA:ARBA00026470	C	Tapasin	TAPBP|NGS17|TAPA	protein	taxon:9606	20260727	UniProt		
UniProtKB	O15533	TAPBP	located_in	GO:0030670	Reactome:R-HSA-8951595	TAS		C	Tapasin	TAPBP|NGS17|TAPA	protein	taxon:9606	20130528	Reactome		
UniProtKB	O15533	TAPBP	located_in	GO:0033116	Reactome:R-HSA-8863858	TAS		C	Tapasin	TAPBP|NGS17|TAPA	protein	taxon:9606	20160519	Reactome		
UniProtKB	O15533	TAPBP	located_in	GO:0033116	Reactome:R-HSA-8863914	TAS		C	Tapasin	TAPBP|NGS17|TAPA	protein	taxon:9606	20160519	Reactome		
UniProtKB	O15533	TAPBP	located_in	GO:0033116	Reactome:R-HSA-8951595	TAS		C	Tapasin	TAPBP|NGS17|TAPA	protein	taxon:9606	20160519	Reactome		
UniProtKB	O15533	TAPBP	located_in	GO:0098553	Reactome:R-HSA-8863914	TAS		C	Tapasin	TAPBP|NGS17|TAPA	protein	taxon:9606	20240516	Reactome		
UniProtKB	O15533	TAPBP	located_in	GO:0098553	Reactome:R-HSA-8951499	TAS		C	Tapasin	TAPBP|NGS17|TAPA	protein	taxon:9606	20240516	Reactome		
UniProtKB	O15533	TAPBP	located_in	GO:0098553	Reactome:R-HSA-983142	TAS		C	Tapasin	TAPBP|NGS17|TAPA	protein	taxon:9606	20240516	Reactome		
UniProtKB	O15533	TAPBP	located_in	GO:0098553	Reactome:R-HSA-983161	TAS		C	Tapasin	TAPBP|NGS17|TAPA	protein	taxon:9606	20240516	Reactome		
UniProtKB	O15533	TAPBP	part_of	GO:0042824	GO_REF:0000033	IBA	PANTHER:PTN008387945|RGD:3819|UniProtKB:O15533	C	Tapasin	TAPBP|NGS17|TAPA	protein	taxon:9606	20240919	GO_Central		
UniProtKB	O15533	TAPBP	part_of	GO:0042824	PMID:12788224	NAS		C	Tapasin	TAPBP|NGS17|TAPA	protein	taxon:9606	20031023	UniProt		
UniProtKB	O15533	TAPBP	part_of	GO:0042824	PMID:17947644	IDA		C	Tapasin	TAPBP|NGS17|TAPA	protein	taxon:9606	20180727	UniProt		
UniProtKB	O15533	TAPBP	part_of	GO:0042824	PMID:21263072	IDA		C	Tapasin	TAPBP|NGS17|TAPA	protein	taxon:9606	20190201	UniProt		
UniProtKB	O15533	TAPBP	part_of	GO:0042824	PMID:35948544	IDA		C	Tapasin	TAPBP|NGS17|TAPA	protein	taxon:9606	20260312	UniProt		
UniProtKB	O15533	TAPBP	part_of	GO:0061779	PMID:19119025	IPI		C	Tapasin	TAPBP|NGS17|TAPA	protein	taxon:9606	20251105	ComplexPortal		
UniProtKB	O15534	PER1	enables	GO:0000976	GO_REF:0000033	IBA	MGI:MGI:1098283|MGI:MGI:1195265|PANTHER:PTN000138364|UniProtKB:O15534	F	Period circadian protein homolog 1	PER1|KIAA0482|PER|RIGUI	protein	taxon:9606	20200807	GO_Central		
UniProtKB	O15534	PER1	enables	GO:0000976	GO_REF:0000107	IEA	UniProtKB:O35973|ensembl:ENSMUSP00000021271	F	Period circadian protein homolog 1	PER1|KIAA0482|PER|RIGUI	protein	taxon:9606	20260724	Ensembl		
UniProtKB	O15534	PER1	enables	GO:0000978	PMID:18411297	IDA		F	Period circadian protein homolog 1	PER1|KIAA0482|PER|RIGUI	protein	taxon:9606	20220810	BHF-UCL		
UniProtKB	O15534	PER1	enables	GO:0001222	GO_REF:0000033	IBA	MGI:MGI:1195265|PANTHER:PTN000138364	F	Period circadian protein homolog 1	PER1|KIAA0482|PER|RIGUI	protein	taxon:9606	20170413	GO_Central		
UniProtKB	O15534	PER1	enables	GO:0005515	PMID:23503662	IPI	UniProtKB:Q9R194	F	Period circadian protein homolog 1	PER1|KIAA0482|PER|RIGUI	protein	taxon:9606	20260725	IntAct		
UniProtKB	O15534	PER1	enables	GO:0005515	PMID:28514442	IPI	UniProtKB:Q16526	F	Period circadian protein homolog 1	PER1|KIAA0482|PER|RIGUI	protein	taxon:9606	20260725	IntAct		
UniProtKB	O15534	PER1	enables	GO:0005515	PMID:30530698	IPI	UniProtKB:P41235	F	Period circadian protein homolog 1	PER1|KIAA0482|PER|RIGUI	protein	taxon:9606	20190211	UniProt		
UniProtKB	O15534	PER1	enables	GO:0005515	PMID:32814053	IPI	UniProtKB:O14901	F	Period circadian protein homolog 1	PER1|KIAA0482|PER|RIGUI	protein	taxon:9606	20260725	IntAct		
UniProtKB	O15534	PER1	enables	GO:0005515	PMID:32814053	IPI	UniProtKB:O60333-2	F	Period circadian protein homolog 1	PER1|KIAA0482|PER|RIGUI	protein	taxon:9606	20260725	IntAct		
UniProtKB	O15534	PER1	enables	GO:0005515	PMID:32814053	IPI	UniProtKB:O60356	F	Period circadian protein homolog 1	PER1|KIAA0482|PER|RIGUI	protein	taxon:9606	20260725	IntAct		
UniProtKB	O15534	PER1	enables	GO:0005515	PMID:32814053	IPI	UniProtKB:O75400-2	F	Period circadian protein homolog 1	PER1|KIAA0482|PER|RIGUI	protein	taxon:9606	20260725	IntAct		
UniProtKB	O15534	PER1	enables	GO:0005515	PMID:32814053	IPI	UniProtKB:O75460-2	F	Period circadian protein homolog 1	PER1|KIAA0482|PER|RIGUI	protein	taxon:9606	20260725	IntAct		
UniProtKB	O15534	PER1	enables	GO:0005515	PMID:32814053	IPI	UniProtKB:O76024	F	Period circadian protein homolog 1	PER1|KIAA0482|PER|RIGUI	protein	taxon:9606	20260725	IntAct		
UniProtKB	O15534	PER1	enables	GO:0005515	PMID:32814053	IPI	UniProtKB:P01112	F	Period circadian protein homolog 1	PER1|KIAA0482|PER|RIGUI	protein	taxon:9606	20260725	IntAct		
UniProtKB	O15534	PER1	enables	GO:0005515	PMID:32814053	IPI	UniProtKB:P04792	F	Period circadian protein homolog 1	PER1|KIAA0482|PER|RIGUI	protein	taxon:9606	20260725	IntAct		
UniProtKB	O15534	PER1	enables	GO:0005515	PMID:32814053	IPI	UniProtKB:P06396	F	Period circadian protein homolog 1	PER1|KIAA0482|PER|RIGUI	protein	taxon:9606	20260725	IntAct		
UniProtKB	O15534	PER1	enables	GO:0005515	PMID:32814053	IPI	UniProtKB:P07237	F	Period circadian protein homolog 1	PER1|KIAA0482|PER|RIGUI	protein	taxon:9606	20260725	IntAct		
UniProtKB	O15534	PER1	enables	GO:0005515	PMID:32814053	IPI	UniProtKB:P14136	F	Period circadian protein homolog 1	PER1|KIAA0482|PER|RIGUI	protein	taxon:9606	20260725	IntAct		
UniProtKB	O15534	PER1	enables	GO:0005515	PMID:32814053	IPI	UniProtKB:P22607	F	Period circadian protein homolog 1	PER1|KIAA0482|PER|RIGUI	protein	taxon:9606	20260725	IntAct		
UniProtKB	O15534	PER1	enables	GO:0005515	PMID:32814053	IPI	UniProtKB:P28799	F	Period circadian protein homolog 1	PER1|KIAA0482|PER|RIGUI	protein	taxon:9606	20260725	IntAct		
UniProtKB	O15534	PER1	enables	GO:0005515	PMID:32814053	IPI	UniProtKB:P29692-2	F	Period circadian protein homolog 1	PER1|KIAA0482|PER|RIGUI	protein	taxon:9606	20260725	IntAct		
UniProtKB	O15534	PER1	enables	GO:0005515	PMID:32814053	IPI	UniProtKB:P41091	F	Period circadian protein homolog 1	PER1|KIAA0482|PER|RIGUI	protein	taxon:9606	20260725	IntAct		
UniProtKB	O15534	PER1	enables	GO:0005515	PMID:32814053	IPI	UniProtKB:P46379-2	F	Period circadian protein homolog 1	PER1|KIAA0482|PER|RIGUI	protein	taxon:9606	20260725	IntAct		
UniProtKB	O15534	PER1	enables	GO:0005515	PMID:32814053	IPI	UniProtKB:P49591	F	Period circadian protein homolog 1	PER1|KIAA0482|PER|RIGUI	protein	taxon:9606	20260725	IntAct		
UniProtKB	O15534	PER1	enables	GO:0005515	PMID:32814053	IPI	UniProtKB:P54652	F	Period circadian protein homolog 1	PER1|KIAA0482|PER|RIGUI	protein	taxon:9606	20260725	IntAct		
UniProtKB	O15534	PER1	enables	GO:0005515	PMID:32814053	IPI	UniProtKB:P55212	F	Period circadian protein homolog 1	PER1|KIAA0482|PER|RIGUI	protein	taxon:9606	20260725	IntAct		
UniProtKB	O15534	PER1	enables	GO:0005515	PMID:32814053	IPI	UniProtKB:P60201-2	F	Period circadian protein homolog 1	PER1|KIAA0482|PER|RIGUI	protein	taxon:9606	20260725	IntAct		
UniProtKB	O15534	PER1	enables	GO:0005515	PMID:32814053	IPI	UniProtKB:P60891	F	Period circadian protein homolog 1	PER1|KIAA0482|PER|RIGUI	protein	taxon:9606	20260725	IntAct		
UniProtKB	O15534	PER1	enables	GO:0005515	PMID:32814053	IPI	UniProtKB:P62826	F	Period circadian protein homolog 1	PER1|KIAA0482|PER|RIGUI	protein	taxon:9606	20260725	IntAct		
UniProtKB	O15534	PER1	enables	GO:0005515	PMID:32814053	IPI	UniProtKB:Q0VDC6	F	Period circadian protein homolog 1	PER1|KIAA0482|PER|RIGUI	protein	taxon:9606	20260725	IntAct		
UniProtKB	O15534	PER1	enables	GO:0005515	PMID:32814053	IPI	UniProtKB:Q14957	F	Period circadian protein homolog 1	PER1|KIAA0482|PER|RIGUI	protein	taxon:9606	20260725	IntAct		
UniProtKB	O15534	PER1	enables	GO:0005515	PMID:32814053	IPI	UniProtKB:Q8WUW1	F	Period circadian protein homolog 1	PER1|KIAA0482|PER|RIGUI	protein	taxon:9606	20260725	IntAct		
UniProtKB	O15534	PER1	enables	GO:0005515	PMID:32814053	IPI	UniProtKB:Q8WXH2	F	Period circadian protein homolog 1	PER1|KIAA0482|PER|RIGUI	protein	taxon:9606	20260725	IntAct		
UniProtKB	O15534	PER1	enables	GO:0005515	PMID:32814053	IPI	UniProtKB:Q92870-2	F	Period circadian protein homolog 1	PER1|KIAA0482|PER|RIGUI	protein	taxon:9606	20260725	IntAct		
UniProtKB	O15534	PER1	enables	GO:0005515	PMID:32814053	IPI	UniProtKB:Q99832	F	Period circadian protein homolog 1	PER1|KIAA0482|PER|RIGUI	protein	taxon:9606	20260725	IntAct		
UniProtKB	O15534	PER1	enables	GO:0005515	PMID:32814053	IPI	UniProtKB:Q9P1I4	F	Period circadian protein homolog 1	PER1|KIAA0482|PER|RIGUI	protein	taxon:9606	20260725	IntAct		
UniProtKB	O15534	PER1	enables	GO:0005515	PMID:32814053	IPI	UniProtKB:Q9UMX0	F	Period circadian protein homolog 1	PER1|KIAA0482|PER|RIGUI	protein	taxon:9606	20260725	IntAct		
UniProtKB	O15534	PER1	enables	GO:0005515	PMID:33961781	IPI	UniProtKB:P56645	F	Period circadian protein homolog 1	PER1|KIAA0482|PER|RIGUI	protein	taxon:9606	20260725	IntAct		
UniProtKB	O15534	PER1	enables	GO:0005515	PMID:33961781	IPI	UniProtKB:Q16526	F	Period circadian protein homolog 1	PER1|KIAA0482|PER|RIGUI	protein	taxon:9606	20260725	IntAct		
UniProtKB	O15534	PER1	enables	GO:0019900	GO_REF:0000107	IEA	UniProtKB:O35973|ensembl:ENSMUSP00000021271	F	Period circadian protein homolog 1	PER1|KIAA0482|PER|RIGUI	protein	taxon:9606	20260724	Ensembl		
UniProtKB	O15534	PER1	enables	GO:0019900	PMID:15917222	IPI	UniProtKB:P49674	F	Period circadian protein homolog 1	PER1|KIAA0482|PER|RIGUI	protein	taxon:9606	20140428	UniProt		
UniProtKB	O15534	PER1	enables	GO:0019900	PMID:15917222	IPI	UniProtKB:P78368	F	Period circadian protein homolog 1	PER1|KIAA0482|PER|RIGUI	protein	taxon:9606	20140428	UniProt		
UniProtKB	O15534	PER1	enables	GO:0031490	GO_REF:0000024	ISS	UniProtKB:O35973	F	Period circadian protein homolog 1	PER1|KIAA0482|PER|RIGUI	protein	taxon:9606	20140429	UniProt		
UniProtKB	O15534	PER1	enables	GO:0031490	GO_REF:0000107	IEA	UniProtKB:O35973|ensembl:ENSMUSP00000021271	F	Period circadian protein homolog 1	PER1|KIAA0482|PER|RIGUI	protein	taxon:9606	20260724	Ensembl		
UniProtKB	O15534	PER1	enables	GO:0031625	PMID:15917222	IPI	UniProtKB:Q9UKB1	F	Period circadian protein homolog 1	PER1|KIAA0482|PER|RIGUI	protein	taxon:9606	20140428	UniProt		
UniProtKB	O15534	PER1	enables	GO:0031625	PMID:15917222	IPI	UniProtKB:Q9Y297	F	Period circadian protein homolog 1	PER1|KIAA0482|PER|RIGUI	protein	taxon:9606	20140428	UniProt		
UniProtKB	O15534	PER1	enables	GO:0070888	PMID:18411297	IDA		F	Period circadian protein homolog 1	PER1|KIAA0482|PER|RIGUI	protein	taxon:9606	20111114	BHF-UCL		
UniProtKB	O15534	PER1	enables	GO:0140297	GO_REF:0000107	IEA	UniProtKB:O35973|ensembl:ENSMUSP00000021271	F	Period circadian protein homolog 1	PER1|KIAA0482|PER|RIGUI	protein	taxon:9606	20260724	Ensembl		
UniProtKB	O15534	PER1	involved_in	GO:0000122	GO_REF:0000024	ISS	UniProtKB:O35973	P	Period circadian protein homolog 1	PER1|KIAA0482|PER|RIGUI	protein	taxon:9606	20111105	BHF-UCL		
UniProtKB	O15534	PER1	involved_in	GO:0000122	GO_REF:0000033	IBA	FB:FBgn0003068|MGI:MGI:1098283|MGI:MGI:1195265|MGI:MGI:1277134|PANTHER:PTN000138364|RGD:61945|UniProtKB:P56645	P	Period circadian protein homolog 1	PER1|KIAA0482|PER|RIGUI	protein	taxon:9606	20220413	GO_Central		
UniProtKB	O15534	PER1	involved_in	GO:0002028	GO_REF:0000024	ISS	UniProtKB:O35973	P	Period circadian protein homolog 1	PER1|KIAA0482|PER|RIGUI	protein	taxon:9606	20140429	UniProt		
UniProtKB	O15534	PER1	involved_in	GO:0002028	GO_REF:0000107	IEA	UniProtKB:O35973|ensembl:ENSMUSP00000021271	P	Period circadian protein homolog 1	PER1|KIAA0482|PER|RIGUI	protein	taxon:9606	20260724	Ensembl		
UniProtKB	O15534	PER1	involved_in	GO:0006338	GO_REF:0000024	ISS	UniProtKB:O35973	P	Period circadian protein homolog 1	PER1|KIAA0482|PER|RIGUI	protein	taxon:9606	20230117	UniProt		
UniProtKB	O15534	PER1	involved_in	GO:0006338	GO_REF:0000107	IEA	UniProtKB:O35973|ensembl:ENSMUSP00000021271	P	Period circadian protein homolog 1	PER1|KIAA0482|PER|RIGUI	protein	taxon:9606	20260724	Ensembl		
UniProtKB	O15534	PER1	involved_in	GO:0007623	GO_REF:0000107	IEA	UniProtKB:O35973|ensembl:ENSMUSP00000021271	P	Period circadian protein homolog 1	PER1|KIAA0482|PER|RIGUI	protein	taxon:9606	20260724	Ensembl		
UniProtKB	O15534	PER1	involved_in	GO:0007623	PMID:14645221	IEP		P	Period circadian protein homolog 1	PER1|KIAA0482|PER|RIGUI	protein	taxon:9606	20140428	UniProt		
UniProtKB	O15534	PER1	involved_in	GO:0007623	PMID:9333243	TAS		P	Period circadian protein homolog 1	PER1|KIAA0482|PER|RIGUI	protein	taxon:9606	20030904	PINC		
UniProtKB	O15534	PER1	involved_in	GO:0009649	PMID:9323128	TAS		P	Period circadian protein homolog 1	PER1|KIAA0482|PER|RIGUI	protein	taxon:9606	20030904	PINC		
UniProtKB	O15534	PER1	involved_in	GO:0010608	GO_REF:0000024	ISS	UniProtKB:O35973	P	Period circadian protein homolog 1	PER1|KIAA0482|PER|RIGUI	protein	taxon:9606	20140423	UniProt		
UniProtKB	O15534	PER1	involved_in	GO:0010608	GO_REF:0000107	IEA	UniProtKB:O35973|ensembl:ENSMUSP00000021271	P	Period circadian protein homolog 1	PER1|KIAA0482|PER|RIGUI	protein	taxon:9606	20260724	Ensembl		
UniProtKB	O15534	PER1	involved_in	GO:0032922	GO_REF:0000033	IBA	FB:FBgn0003068|MGI:MGI:1098283|MGI:MGI:1195265|PANTHER:PTN000138364|UniProtKB:O15534|ZFIN:ZDB-GENE-011220-2	P	Period circadian protein homolog 1	PER1|KIAA0482|PER|RIGUI	protein	taxon:9606	20250902	GO_Central		
UniProtKB	O15534	PER1	involved_in	GO:0032922	GO_REF:0000107	IEA	UniProtKB:O35973|ensembl:ENSMUSP00000021271	P	Period circadian protein homolog 1	PER1|KIAA0482|PER|RIGUI	protein	taxon:9606	20260724	Ensembl		
UniProtKB	O15534	PER1	involved_in	GO:0032922	PMID:18411297	IDA		P	Period circadian protein homolog 1	PER1|KIAA0482|PER|RIGUI	protein	taxon:9606	20111114	BHF-UCL		
UniProtKB	O15534	PER1	involved_in	GO:0032922	PMID:24005054	IDA		P	Period circadian protein homolog 1	PER1|KIAA0482|PER|RIGUI	protein	taxon:9606	20140223	UniProt		
UniProtKB	O15534	PER1	involved_in	GO:0042634	PMID:24005054	IMP		P	Period circadian protein homolog 1	PER1|KIAA0482|PER|RIGUI	protein	taxon:9606	20140223	UniProt		
UniProtKB	O15534	PER1	involved_in	GO:0042752	GO_REF:0000024	ISS	UniProtKB:O35973	P	Period circadian protein homolog 1	PER1|KIAA0482|PER|RIGUI	protein	taxon:9606	20140423	UniProt		
UniProtKB	O15534	PER1	involved_in	GO:0042752	GO_REF:0000107	IEA	UniProtKB:O35973|ensembl:ENSMUSP00000021271	P	Period circadian protein homolog 1	PER1|KIAA0482|PER|RIGUI	protein	taxon:9606	20260724	Ensembl		
UniProtKB	O15534	PER1	involved_in	GO:0043124	GO_REF:0000024	ISS	UniProtKB:Q8CHI5	P	Period circadian protein homolog 1	PER1|KIAA0482|PER|RIGUI	protein	taxon:9606	20140429	UniProt		
UniProtKB	O15534	PER1	involved_in	GO:0043153	GO_REF:0000024	ISS	UniProtKB:O35973	P	Period circadian protein homolog 1	PER1|KIAA0482|PER|RIGUI	protein	taxon:9606	20140423	UniProt		
UniProtKB	O15534	PER1	involved_in	GO:0043153	GO_REF:0000033	IBA	FB:FBgn0003068|MGI:MGI:1098283|PANTHER:PTN000138364|ZFIN:ZDB-GENE-011220-2	P	Period circadian protein homolog 1	PER1|KIAA0482|PER|RIGUI	protein	taxon:9606	20170413	GO_Central		
UniProtKB	O15534	PER1	involved_in	GO:0043153	GO_REF:0000107	IEA	UniProtKB:O35973|ensembl:ENSMUSP00000021271	P	Period circadian protein homolog 1	PER1|KIAA0482|PER|RIGUI	protein	taxon:9606	20260724	Ensembl		
UniProtKB	O15534	PER1	involved_in	GO:0045892	GO_REF:0000024	ISS	UniProtKB:O35973	P	Period circadian protein homolog 1	PER1|KIAA0482|PER|RIGUI	protein	taxon:9606	20050216	UniProt		
UniProtKB	O15534	PER1	involved_in	GO:0045892	GO_REF:0000107	IEA	UniProtKB:O35973|ensembl:ENSMUSP00000021271	P	Period circadian protein homolog 1	PER1|KIAA0482|PER|RIGUI	protein	taxon:9606	20260724	Ensembl		
UniProtKB	O15534	PER1	involved_in	GO:0045944	GO_REF:0000024	ISS	UniProtKB:O35973	P	Period circadian protein homolog 1	PER1|KIAA0482|PER|RIGUI	protein	taxon:9606	20140429	UniProt		
UniProtKB	O15534	PER1	involved_in	GO:0045944	GO_REF:0000107	IEA	UniProtKB:O35973|ensembl:ENSMUSP00000021271	P	Period circadian protein homolog 1	PER1|KIAA0482|PER|RIGUI	protein	taxon:9606	20260724	Ensembl		
UniProtKB	O15534	PER1	involved_in	GO:0046329	GO_REF:0000024	ISS	UniProtKB:Q8CHI5	P	Period circadian protein homolog 1	PER1|KIAA0482|PER|RIGUI	protein	taxon:9606	20140429	UniProt		
UniProtKB	O15534	PER1	involved_in	GO:0051591	GO_REF:0000107	IEA	UniProtKB:O35973|ensembl:ENSMUSP00000021271	P	Period circadian protein homolog 1	PER1|KIAA0482|PER|RIGUI	protein	taxon:9606	20260724	Ensembl		
UniProtKB	O15534	PER1	involved_in	GO:1900015	GO_REF:0000024	ISS	UniProtKB:Q8CHI5	P	Period circadian protein homolog 1	PER1|KIAA0482|PER|RIGUI	protein	taxon:9606	20140429	UniProt		
UniProtKB	O15534	PER1	involved_in	GO:1900744	GO_REF:0000024	ISS	UniProtKB:Q8CHI5	P	Period circadian protein homolog 1	PER1|KIAA0482|PER|RIGUI	protein	taxon:9606	20140429	UniProt		
UniProtKB	O15534	PER1	involved_in	GO:2000323	GO_REF:0000024	ISS	UniProtKB:O35973	P	Period circadian protein homolog 1	PER1|KIAA0482|PER|RIGUI	protein	taxon:9606	20140430	UniProt		
UniProtKB	O15534	PER1	involved_in	GO:2000323	GO_REF:0000107	IEA	UniProtKB:O35973|ensembl:ENSMUSP00000021271	P	Period circadian protein homolog 1	PER1|KIAA0482|PER|RIGUI	protein	taxon:9606	20260724	Ensembl		
UniProtKB	O15534	PER1	is_active_in	GO:0005634	GO_REF:0000033	IBA	FB:FBgn0003068|MGI:MGI:1098283|MGI:MGI:1195265|MGI:MGI:1277134|PANTHER:PTN000138364|RGD:61945|RGD:727863|UniProtKB:O15055|UniProtKB:O15534|UniProtKB:P56645	C	Period circadian protein homolog 1	PER1|KIAA0482|PER|RIGUI	protein	taxon:9606	20260528	GO_Central		
UniProtKB	O15534	PER1	is_active_in	GO:0005737	GO_REF:0000033	IBA	FB:FBgn0003068|MGI:MGI:1195265|MGI:MGI:1277134|PANTHER:PTN000138364|RGD:61945|UniProtKB:O15534|UniProtKB:P56645	C	Period circadian protein homolog 1	PER1|KIAA0482|PER|RIGUI	protein	taxon:9606	20260528	GO_Central		
UniProtKB	O15534	PER1	located_in	GO:0005634	GO_REF:0000044	IEA	UniProtKB-SubCell:SL-0191	C	Period circadian protein homolog 1	PER1|KIAA0482|PER|RIGUI	protein	taxon:9606	20260727	UniProt		
UniProtKB	O15534	PER1	located_in	GO:0005634	GO_REF:0000107	IEA	UniProtKB:O35973|ensembl:ENSMUSP00000021271	C	Period circadian protein homolog 1	PER1|KIAA0482|PER|RIGUI	protein	taxon:9606	20260724	Ensembl		
UniProtKB	O15534	PER1	located_in	GO:0005654	GO_REF:0000052	IDA		C	Period circadian protein homolog 1	PER1|KIAA0482|PER|RIGUI	protein	taxon:9606	20251115	HPA		
UniProtKB	O15534	PER1	located_in	GO:0005737	GO_REF:0000044	IEA	UniProtKB-SubCell:SL-0086	C	Period circadian protein homolog 1	PER1|KIAA0482|PER|RIGUI	protein	taxon:9606	20260727	UniProt		
UniProtKB	O15534	PER1	located_in	GO:0005737	PMID:24005054	IDA		C	Period circadian protein homolog 1	PER1|KIAA0482|PER|RIGUI	protein	taxon:9606	20140223	UniProt		
UniProtKB	O15534	PER1	located_in	GO:0005829	GO_REF:0000052	IDA		C	Period circadian protein homolog 1	PER1|KIAA0482|PER|RIGUI	protein	taxon:9606	20251115	HPA		
UniProtKB	O15534	PER1	located_in	GO:0005829	Reactome:R-HSA-9934893	TAS		C	Period circadian protein homolog 1	PER1|KIAA0482|PER|RIGUI	protein	taxon:9606	20241220	Reactome		
UniProtKB	O15535	ZSCAN9	enables	GO:0000978	GO_REF:0000033	IBA	MGI:MGI:1338823|MGI:MGI:2442943|PANTHER:PTN002354498|UniProtKB:O95125|UniProtKB:Q16600|UniProtKB:Q9BRR0|UniProtKB:Q9Y5A6	F	Zinc finger and SCAN domain-containing protein 9	ZSCAN9|ZNF193|PIG12	protein	taxon:9606	20221008	GO_Central		
UniProtKB	O15535	ZSCAN9	enables	GO:0000981	GO_REF:0000033	IBA	FB:FBgn0004618|FB:FBgn0267337|MGI:MGI:1338823|MGI:MGI:2442943|MGI:MGI:99159|PANTHER:PTN002354498|UniProtKB:O14978|UniProtKB:O95125|UniProtKB:P17028|UniProtKB:Q16600|UniProtKB:Q9BRR0|UniProtKB:Q9Y5A6	F	Zinc finger and SCAN domain-containing protein 9	ZSCAN9|ZNF193|PIG12	protein	taxon:9606	20221008	GO_Central		
UniProtKB	O15535	ZSCAN9	enables	GO:0005515	PMID:16189514	IPI	UniProtKB:Q9NWS9-2	F	Zinc finger and SCAN domain-containing protein 9	ZSCAN9|ZNF193|PIG12	protein	taxon:9606	20260725	IntAct		
UniProtKB	O15535	ZSCAN9	enables	GO:0005515	PMID:20211142	IPI	UniProtKB:Q9NWS9	F	Zinc finger and SCAN domain-containing protein 9	ZSCAN9|ZNF193|PIG12	protein	taxon:9606	20260725	IntAct		
UniProtKB	O15535	ZSCAN9	enables	GO:0005515	PMID:25416956	IPI	UniProtKB:P78362	F	Zinc finger and SCAN domain-containing protein 9	ZSCAN9|ZNF193|PIG12	protein	taxon:9606	20260725	IntAct		
UniProtKB	O15535	ZSCAN9	enables	GO:0005515	PMID:25416956	IPI	UniProtKB:Q9H213	F	Zinc finger and SCAN domain-containing protein 9	ZSCAN9|ZNF193|PIG12	protein	taxon:9606	20260725	IntAct		
UniProtKB	O15535	ZSCAN9	enables	GO:0005515	PMID:25416956	IPI	UniProtKB:Q9NWS9-2	F	Zinc finger and SCAN domain-containing protein 9	ZSCAN9|ZNF193|PIG12	protein	taxon:9606	20260725	IntAct		
UniProtKB	O15535	ZSCAN9	enables	GO:0005515	PMID:31515488	IPI	UniProtKB:Q9NWS9	F	Zinc finger and SCAN domain-containing protein 9	ZSCAN9|ZNF193|PIG12	protein	taxon:9606	20260725	IntAct		
UniProtKB	O15535	ZSCAN9	enables	GO:0005515	PMID:32296183	IPI	UniProtKB:P10073	F	Zinc finger and SCAN domain-containing protein 9	ZSCAN9|ZNF193|PIG12	protein	taxon:9606	20260725	IntAct		
UniProtKB	O15535	ZSCAN9	enables	GO:0005515	PMID:32296183	IPI	UniProtKB:P55040	F	Zinc finger and SCAN domain-containing protein 9	ZSCAN9|ZNF193|PIG12	protein	taxon:9606	20260725	IntAct		
UniProtKB	O15535	ZSCAN9	enables	GO:0005515	PMID:32296183	IPI	UniProtKB:P78362	F	Zinc finger and SCAN domain-containing protein 9	ZSCAN9|ZNF193|PIG12	protein	taxon:9606	20260725	IntAct		
UniProtKB	O15535	ZSCAN9	enables	GO:0005515	PMID:32296183	IPI	UniProtKB:Q14192	F	Zinc finger and SCAN domain-containing protein 9	ZSCAN9|ZNF193|PIG12	protein	taxon:9606	20260725	IntAct		
UniProtKB	O15535	ZSCAN9	enables	GO:0005515	PMID:32296183	IPI	UniProtKB:Q3MJ62	F	Zinc finger and SCAN domain-containing protein 9	ZSCAN9|ZNF193|PIG12	protein	taxon:9606	20260725	IntAct		
UniProtKB	O15535	ZSCAN9	enables	GO:0005515	PMID:32296183	IPI	UniProtKB:Q8TAP4-4	F	Zinc finger and SCAN domain-containing protein 9	ZSCAN9|ZNF193|PIG12	protein	taxon:9606	20260725	IntAct		
UniProtKB	O15535	ZSCAN9	enables	GO:0005515	PMID:32296183	IPI	UniProtKB:Q96EF6	F	Zinc finger and SCAN domain-containing protein 9	ZSCAN9|ZNF193|PIG12	protein	taxon:9606	20260725	IntAct		
UniProtKB	O15535	ZSCAN9	enables	GO:0005515	PMID:32296183	IPI	UniProtKB:Q9NWS9-2	F	Zinc finger and SCAN domain-containing protein 9	ZSCAN9|ZNF193|PIG12	protein	taxon:9606	20260725	IntAct		
UniProtKB	O15535	ZSCAN9	enables	GO:0005515	PMID:32296183	IPI	UniProtKB:Q9NX04	F	Zinc finger and SCAN domain-containing protein 9	ZSCAN9|ZNF193|PIG12	protein	taxon:9606	20260725	IntAct		
UniProtKB	O15535	ZSCAN9	enables	GO:0005515	PMID:32814053	IPI	UniProtKB:O43464	F	Zinc finger and SCAN domain-containing protein 9	ZSCAN9|ZNF193|PIG12	protein	taxon:9606	20260725	IntAct		
UniProtKB	O15535	ZSCAN9	enables	GO:0005515	PMID:32814053	IPI	UniProtKB:O60333-2	F	Zinc finger and SCAN domain-containing protein 9	ZSCAN9|ZNF193|PIG12	protein	taxon:9606	20260725	IntAct		
UniProtKB	O15535	ZSCAN9	enables	GO:0005515	PMID:32814053	IPI	UniProtKB:O76024	F	Zinc finger and SCAN domain-containing protein 9	ZSCAN9|ZNF193|PIG12	protein	taxon:9606	20260725	IntAct		
UniProtKB	O15535	ZSCAN9	enables	GO:0005515	PMID:32814053	IPI	UniProtKB:P07196	F	Zinc finger and SCAN domain-containing protein 9	ZSCAN9|ZNF193|PIG12	protein	taxon:9606	20260725	IntAct		
UniProtKB	O15535	ZSCAN9	enables	GO:0005515	PMID:32814053	IPI	UniProtKB:P14136	F	Zinc finger and SCAN domain-containing protein 9	ZSCAN9|ZNF193|PIG12	protein	taxon:9606	20260725	IntAct		
UniProtKB	O15535	ZSCAN9	enables	GO:0005515	PMID:32814053	IPI	UniProtKB:P17252	F	Zinc finger and SCAN domain-containing protein 9	ZSCAN9|ZNF193|PIG12	protein	taxon:9606	20260725	IntAct		
UniProtKB	O15535	ZSCAN9	enables	GO:0005515	PMID:32814053	IPI	UniProtKB:P28799	F	Zinc finger and SCAN domain-containing protein 9	ZSCAN9|ZNF193|PIG12	protein	taxon:9606	20260725	IntAct		
UniProtKB	O15535	ZSCAN9	enables	GO:0005515	PMID:32814053	IPI	UniProtKB:P42858	F	Zinc finger and SCAN domain-containing protein 9	ZSCAN9|ZNF193|PIG12	protein	taxon:9606	20260725	IntAct		
UniProtKB	O15535	ZSCAN9	enables	GO:0005515	PMID:32814053	IPI	UniProtKB:P60891	F	Zinc finger and SCAN domain-containing protein 9	ZSCAN9|ZNF193|PIG12	protein	taxon:9606	20260725	IntAct		
UniProtKB	O15535	ZSCAN9	enables	GO:0005515	PMID:32814053	IPI	UniProtKB:P61981	F	Zinc finger and SCAN domain-containing protein 9	ZSCAN9|ZNF193|PIG12	protein	taxon:9606	20260725	IntAct		
UniProtKB	O15535	ZSCAN9	enables	GO:0005515	PMID:32814053	IPI	UniProtKB:P62937-2	F	Zinc finger and SCAN domain-containing protein 9	ZSCAN9|ZNF193|PIG12	protein	taxon:9606	20260725	IntAct		
UniProtKB	O15535	ZSCAN9	enables	GO:0005515	PMID:32814053	IPI	UniProtKB:Q15047-2	F	Zinc finger and SCAN domain-containing protein 9	ZSCAN9|ZNF193|PIG12	protein	taxon:9606	20260725	IntAct		
UniProtKB	O15535	ZSCAN9	enables	GO:0005515	PMID:32814053	IPI	UniProtKB:Q7Z699	F	Zinc finger and SCAN domain-containing protein 9	ZSCAN9|ZNF193|PIG12	protein	taxon:9606	20260725	IntAct		
UniProtKB	O15535	ZSCAN9	enables	GO:0005515	PMID:32814053	IPI	UniProtKB:Q8TAP4-4	F	Zinc finger and SCAN domain-containing protein 9	ZSCAN9|ZNF193|PIG12	protein	taxon:9606	20260725	IntAct		
UniProtKB	O15535	ZSCAN9	enables	GO:0005515	PMID:32814053	IPI	UniProtKB:Q8WXH2	F	Zinc finger and SCAN domain-containing protein 9	ZSCAN9|ZNF193|PIG12	protein	taxon:9606	20260725	IntAct		
UniProtKB	O15535	ZSCAN9	enables	GO:0005515	PMID:32814053	IPI	UniProtKB:Q92993	F	Zinc finger and SCAN domain-containing protein 9	ZSCAN9|ZNF193|PIG12	protein	taxon:9606	20260725	IntAct		
UniProtKB	O15535	ZSCAN9	enables	GO:0005515	PMID:33961781	IPI	UniProtKB:Q9NWS9	F	Zinc finger and SCAN domain-containing protein 9	ZSCAN9|ZNF193|PIG12	protein	taxon:9606	20260725	IntAct		
UniProtKB	O15535	ZSCAN9	enables	GO:0005515	PMID:40205054	IPI	UniProtKB:Q9NWS9	F	Zinc finger and SCAN domain-containing protein 9	ZSCAN9|ZNF193|PIG12	protein	taxon:9606	20260725	IntAct		
UniProtKB	O15535	ZSCAN9	enables	GO:1990837	GO_REF:0000117	IEA	ARBA:ARBA00028376	F	Zinc finger and SCAN domain-containing protein 9	ZSCAN9|ZNF193|PIG12	protein	taxon:9606	20260727	UniProt		
UniProtKB	O15535	ZSCAN9	enables	GO:1990837	PMID:28473536	IDA		F	Zinc finger and SCAN domain-containing protein 9	ZSCAN9|ZNF193|PIG12	protein	taxon:9606	20200608	ARUK-UCL		
UniProtKB	O15535	ZSCAN9	involved_in	GO:0006357	GO_REF:0000033	IBA	FB:FBgn0004618|FB:FBgn0004880|FB:FBgn0020309|FB:FBgn0267337|MGI:MGI:1338823|MGI:MGI:2442943|MGI:MGI:2679270|MGI:MGI:2685243|MGI:MGI:99159|PANTHER:PTN002354498|UniProtKB:O14978|UniProtKB:O95125|UniProtKB:O95201|UniProtKB:P17028|UniProtKB:Q15697|UniProtKB:Q16600|UniProtKB:Q9BRR0|UniProtKB:Q9Y5A6	P	Zinc finger and SCAN domain-containing protein 9	ZSCAN9|ZNF193|PIG12	protein	taxon:9606	20250903	GO_Central		
UniProtKB	O15535	ZSCAN9	is_active_in	GO:0005634	GO_REF:0000033	IBA	FB:FBgn0004618|FB:FBgn0020309|FB:FBgn0038767|FB:FBgn0038768|FB:FBgn0267337|MGI:MGI:103222|MGI:MGI:1338823|MGI:MGI:1890378|MGI:MGI:1921370|MGI:MGI:1929704|MGI:MGI:2176229|MGI:MGI:2448537|MGI:MGI:2679270|MGI:MGI:2685243|MGI:MGI:3645613|MGI:MGI:99182|PANTHER:PTN002354498|UniProtKB:O14978|UniProtKB:O60304|UniProtKB:P17028|UniProtKB:Q15697|UniProtKB:Q16600|UniProtKB:Q16670|UniProtKB:Q53GI3|UniProtKB:Q6U7Q0|UniProtKB:Q6ZSS3|UniProtKB:Q8N0Y2|UniProtKB:Q8NF99|UniProtKB:Q969J2|UniProtKB:Q96N95|UniProtKB:Q9BRR0|UniProtKB:Q9H9D4|UniProtKB:Q9NPC7|UniProtKB:Q9NWS9|UniProtKB:Q9NYW8|UniProtKB:Q9UNY5	C	Zinc finger and SCAN domain-containing protein 9	ZSCAN9|ZNF193|PIG12	protein	taxon:9606	20260601	GO_Central		
UniProtKB	O15535	ZSCAN9	located_in	GO:0005634	GO_REF:0000044	IEA	UniProtKB-SubCell:SL-0191	C	Zinc finger and SCAN domain-containing protein 9	ZSCAN9|ZNF193|PIG12	protein	taxon:9606	20260727	UniProt		
UniProtKB	O15537	RS1	NOT|enables	GO:0005543	PMID:21196491	IPI	CHEBI:16038|CHEBI:18303|CHEBI:64482	F	Retinoschisin	RS1|XLRS1	protein	taxon:9606	20190924	ARUK-UCL		
UniProtKB	O15537	RS1	enables	GO:0001786	GO_REF:0000024	ISS	UniProtKB:Q9Z1L4	F	Retinoschisin	RS1|XLRS1	protein	taxon:9606	20170405	UniProt		
UniProtKB	O15537	RS1	enables	GO:0043325	GO_REF:0000107	IEA	UniProtKB:Q9Z1L4|ensembl:ENSMUSP00000033650	F	Retinoschisin	RS1|XLRS1	protein	taxon:9606	20260724	Ensembl		
UniProtKB	O15537	RS1	enables	GO:0044877	GO_REF:0000107	IEA	UniProtKB:Q9Z1L4|ensembl:ENSMUSP00000033650	F	Retinoschisin	RS1|XLRS1	protein	taxon:9606	20260724	Ensembl		
UniProtKB	O15537	RS1	involved_in	GO:0001654	GO_REF:0000117	IEA	ARBA:ARBA00027551	P	Retinoschisin	RS1|XLRS1	protein	taxon:9606	20260727	UniProt		
UniProtKB	O15537	RS1	involved_in	GO:0001654	PMID:9326935	TAS		P	Retinoschisin	RS1|XLRS1	protein	taxon:9606	20211018	PINC		
UniProtKB	O15537	RS1	involved_in	GO:0007155	PMID:9326935	TAS		P	Retinoschisin	RS1|XLRS1	protein	taxon:9606	20030904	PINC		
UniProtKB	O15537	RS1	involved_in	GO:0007601	GO_REF:0000117	IEA	ARBA:ARBA00086021	P	Retinoschisin	RS1|XLRS1	protein	taxon:9606	20260727	UniProt		
UniProtKB	O15537	RS1	involved_in	GO:0007601	PMID:19093009	IMP		P	Retinoschisin	RS1|XLRS1	protein	taxon:9606	20170405	UniProt		
UniProtKB	O15537	RS1	involved_in	GO:0010842	GO_REF:0000033	IBA	MGI:MGI:1336189|PANTHER:PTN002815674	P	Retinoschisin	RS1|XLRS1	protein	taxon:9606	20250325	GO_Central		
UniProtKB	O15537	RS1	involved_in	GO:0051260	PMID:19849666	IDA		P	Retinoschisin	RS1|XLRS1	protein	taxon:9606	20170405	UniProt		
UniProtKB	O15537	RS1	is_active_in	GO:0005576	GO_REF:0000033	IBA	MGI:MGI:102768|MGI:MGI:1336189|MGI:MGI:88382|PANTHER:PTN009099846|RGD:727845|UniProtKB:O15537	C	Retinoschisin	RS1|XLRS1	protein	taxon:9606	20260529	GO_Central		
UniProtKB	O15537	RS1	is_active_in	GO:0009897	GO_REF:0000033	IBA	MGI:MGI:1336189|PANTHER:PTN002815674|UniProtKB:O15537	C	Retinoschisin	RS1|XLRS1	protein	taxon:9606	20250325	GO_Central		
UniProtKB	O15537	RS1	is_active_in	GO:0009986	GO_REF:0000107	IEA	UniProtKB:Q9Z1L4|ensembl:ENSMUSP00000033650	C	Retinoschisin	RS1|XLRS1	protein	taxon:9606	20260724	Ensembl		
UniProtKB	O15537	RS1	located_in	GO:0001917	GO_REF:0000107	IEA	UniProtKB:Q9Z1L4|ensembl:ENSMUSP00000033650	C	Retinoschisin	RS1|XLRS1	protein	taxon:9606	20260724	Ensembl		
UniProtKB	O15537	RS1	located_in	GO:0001917	PMID:21196491	ISS	UniProtKB:Q9Z1L4	C	Retinoschisin	RS1|XLRS1	protein	taxon:9606	20190924	ARUK-UCL	part_of(UBERON:0000966),existence_overlaps(UBERON:0034920)	
UniProtKB	O15537	RS1	located_in	GO:0005576	GO_REF:0000044	IEA	UniProtKB-SubCell:SL-0243	C	Retinoschisin	RS1|XLRS1	protein	taxon:9606	20260727	UniProt		
UniProtKB	O15537	RS1	located_in	GO:0005576	GO_REF:0000107	IEA	UniProtKB:Q9Z1L4|ensembl:ENSMUSP00000033650	C	Retinoschisin	RS1|XLRS1	protein	taxon:9606	20260724	Ensembl		
UniProtKB	O15537	RS1	located_in	GO:0005576	GO_REF:0000117	IEA	ARBA:ARBA00027128	C	Retinoschisin	RS1|XLRS1	protein	taxon:9606	20260727	UniProt		
UniProtKB	O15537	RS1	located_in	GO:0005576	PMID:10915776	TAS		C	Retinoschisin	RS1|XLRS1	protein	taxon:9606	20030904	PINC		
UniProtKB	O15537	RS1	located_in	GO:0005576	PMID:19849666	IDA		C	Retinoschisin	RS1|XLRS1	protein	taxon:9606	20170405	UniProt		
UniProtKB	O15537	RS1	located_in	GO:0005576	PMID:26812435	EXP		C	Retinoschisin	RS1|XLRS1	protein	taxon:9606	20250406	UniProt		
UniProtKB	O15537	RS1	located_in	GO:0005886	GO_REF:0000024	ISS	UniProtKB:Q9Z1L4	C	Retinoschisin	RS1|XLRS1	protein	taxon:9606	20250406	UniProt		
UniProtKB	O15537	RS1	located_in	GO:0005886	GO_REF:0000044	IEA	UniProtKB-SubCell:SL-0039	C	Retinoschisin	RS1|XLRS1	protein	taxon:9606	20260727	UniProt		
UniProtKB	O15537	RS1	located_in	GO:0009897	GO_REF:0000107	IEA	UniProtKB:Q9Z1L4|ensembl:ENSMUSP00000033650	C	Retinoschisin	RS1|XLRS1	protein	taxon:9606	20260724	Ensembl		
UniProtKB	O15537	RS1	located_in	GO:0009897	GO_REF:0000117	IEA	ARBA:ARBA00043397	C	Retinoschisin	RS1|XLRS1	protein	taxon:9606	20260727	UniProt		
UniProtKB	O15537	RS1	located_in	GO:0009897	PMID:21196491	IGI	UniProtKB:P14231	C	Retinoschisin	RS1|XLRS1	protein	taxon:9606	20230124	ARUK-UCL	part_of(UBERON:0000966)|part_of(UBERON:0000955)	
UniProtKB	O15537	RS1	located_in	GO:0098984	GO_REF:0000107	IEA	UniProtKB:Q9Z1L4|ensembl:ENSMUSP00000033650	C	Retinoschisin	RS1|XLRS1	protein	taxon:9606	20260724	Ensembl		
UniProtKB	O15537	RS1	located_in	GO:0098984	PMID:21196491	ISS	UniProtKB:Q9Z1L4	C	Retinoschisin	RS1|XLRS1	protein	taxon:9606	20190924	ARUK-UCL	part_of(UBERON:0001790),existence_overlaps(UBERON:0034920)|part_of(UBERON:0001795),existence_overlaps(UBERON:0034920)	
UniProtKB	O15539	RGS5	enables	GO:0003924	GO_REF:0000117	IEA	ARBA:ARBA00026818	F	Regulator of G protein signaling 5	RGS5	protein	taxon:9606	20260727	UniProt		
UniProtKB	O15539	RGS5	enables	GO:0003924	Reactome:R-HSA-8982020	TAS		F	Regulator of G protein signaling 5	RGS5	protein	taxon:9606	20240514	Reactome		
UniProtKB	O15539	RGS5	enables	GO:0005096	GO_REF:0000033	IBA	AGI_LocusCode:AT3G26090|CGD:CAL0000199031|FB:FBgn0028743|MGI:MGI:108407|MGI:MGI:1927498|PANTHER:PTN000090250|RGD:3567|RGD:3571|SGD:S000004444|SGD:S000005633|UniProtKB:O15492|UniProtKB:P41220|UniProtKB:P57771|UniProtKB:Q08116|WB:WBGene00004344|WB:WBGene00004345|WB:WBGene00004350	F	Regulator of G protein signaling 5	RGS5	protein	taxon:9606	20250625	GO_Central		
UniProtKB	O15539	RGS5	enables	GO:0005096	PMID:10471929	TAS		F	Regulator of G protein signaling 5	RGS5	protein	taxon:9606	20030904	PINC		
UniProtKB	O15539	RGS5	enables	GO:0005515	PMID:32296183	IPI	UniProtKB:Q6FHY5	F	Regulator of G protein signaling 5	RGS5	protein	taxon:9606	20260725	IntAct		
UniProtKB	O15539	RGS5	involved_in	GO:0007186	Reactome:R-HSA-388396	TAS		P	Regulator of G protein signaling 5	RGS5	protein	taxon:9606	20260316	Reactome		
UniProtKB	O15539	RGS5	involved_in	GO:0008277	PMID:10471929	TAS		P	Regulator of G protein signaling 5	RGS5	protein	taxon:9606	20030904	PINC		
UniProtKB	O15539	RGS5	involved_in	GO:0045744	GO_REF:0000033	IBA	MGI:MGI:1098271|MGI:MGI:2180585|PANTHER:PTN000090250|RGD:3567|RGD:621665	P	Regulator of G protein signaling 5	RGS5	protein	taxon:9606	20250625	GO_Central		
UniProtKB	O15539	RGS5	involved_in	GO:1904706	GO_REF:0000107	IEA	UniProtKB:P49800|ensembl:ENSRNOP00000106997	P	Regulator of G protein signaling 5	RGS5	protein	taxon:9606	20260724	Ensembl		
UniProtKB	O15539	RGS5	is_active_in	GO:0009898	GO_REF:0000033	IBA	MGI:MGI:1098271|PANTHER:PTN000090250|RGD:3571|RGD:621665|UniProtKB:Q08116	C	Regulator of G protein signaling 5	RGS5	protein	taxon:9606	20250625	GO_Central		
UniProtKB	O15539	RGS5	located_in	GO:0005737	GO_REF:0000044	IEA	UniProtKB-SubCell:SL-0086	C	Regulator of G protein signaling 5	RGS5	protein	taxon:9606	20260727	UniProt		
UniProtKB	O15539	RGS5	located_in	GO:0005737	PMID:15670159	EXP		C	Regulator of G protein signaling 5	RGS5	protein	taxon:9606	20200206	UniProt		
UniProtKB	O15539	RGS5	located_in	GO:0005829	GO_REF:0000052	IDA		C	Regulator of G protein signaling 5	RGS5	protein	taxon:9606	20251115	HPA		
UniProtKB	O15539	RGS5	located_in	GO:0005886	Reactome:R-HSA-8982012	TAS		C	Regulator of G protein signaling 5	RGS5	protein	taxon:9606	20151215	Reactome		
UniProtKB	O15539	RGS5	located_in	GO:0005886	Reactome:R-HSA-8982017	TAS		C	Regulator of G protein signaling 5	RGS5	protein	taxon:9606	20151215	Reactome		
UniProtKB	O15539	RGS5	located_in	GO:0005886	Reactome:R-HSA-8982019	TAS		C	Regulator of G protein signaling 5	RGS5	protein	taxon:9606	20151215	Reactome		
UniProtKB	O15539	RGS5	located_in	GO:0005886	Reactome:R-HSA-8982020	TAS		C	Regulator of G protein signaling 5	RGS5	protein	taxon:9606	20151215	Reactome		
UniProtKB	O15539	RGS5	located_in	GO:0005886	Reactome:R-HSA-8982025	TAS		C	Regulator of G protein signaling 5	RGS5	protein	taxon:9606	20151215	Reactome		
UniProtKB	O15539	RGS5	located_in	GO:0005886	Reactome:R-HSA-8982026	TAS		C	Regulator of G protein signaling 5	RGS5	protein	taxon:9606	20151215	Reactome		
UniProtKB	O15539	RGS5	located_in	GO:0016020	GO_REF:0000044	IEA	UniProtKB-SubCell:SL-0162	C	Regulator of G protein signaling 5	RGS5	protein	taxon:9606	20260727	UniProt		
UniProtKB	O15539	RGS5	located_in	GO:0016020	PMID:15670159	EXP		C	Regulator of G protein signaling 5	RGS5	protein	taxon:9606	20200206	UniProt		
UniProtKB	O15540	FABP7	enables	GO:0005319	Reactome:R-HSA-5334794	TAS		F	Fatty acid-binding protein, brain	FABP7|BLBP|FABPB|MRG	protein	taxon:9606	20250620	Reactome		
UniProtKB	O15540	FABP7	enables	GO:0005504	GO_REF:0000033	IBA	MGI:MGI:88038|MGI:MGI:95479|PANTHER:PTN002278936|RGD:2590|RGD:2591|RGD:2592|RGD:69048|RGD:70997|UniProtKB:P02689|UniProtKB:P05413|UniProtKB:P12104|UniProtKB:Q01469|UniProtKB:Q09139|WB:WBGene00002257|WB:WBGene00002260	F	Fatty acid-binding protein, brain	FABP7|BLBP|FABPB|MRG	protein	taxon:9606	20250903	GO_Central		
UniProtKB	O15540	FABP7	enables	GO:0005515	PMID:32814053	IPI	UniProtKB:A0A6Q8PF08	F	Fatty acid-binding protein, brain	FABP7|BLBP|FABPB|MRG	protein	taxon:9606	20260725	IntAct		
UniProtKB	O15540	FABP7	enables	GO:0005515	PMID:32814053	IPI	UniProtKB:G5E9A7	F	Fatty acid-binding protein, brain	FABP7|BLBP|FABPB|MRG	protein	taxon:9606	20260725	IntAct		
UniProtKB	O15540	FABP7	enables	GO:0005515	PMID:32814053	IPI	UniProtKB:O15354	F	Fatty acid-binding protein, brain	FABP7|BLBP|FABPB|MRG	protein	taxon:9606	20260725	IntAct		
UniProtKB	O15540	FABP7	enables	GO:0005515	PMID:32814053	IPI	UniProtKB:O60333-2	F	Fatty acid-binding protein, brain	FABP7|BLBP|FABPB|MRG	protein	taxon:9606	20260725	IntAct		
UniProtKB	O15540	FABP7	enables	GO:0005515	PMID:32814053	IPI	UniProtKB:O76024	F	Fatty acid-binding protein, brain	FABP7|BLBP|FABPB|MRG	protein	taxon:9606	20260725	IntAct		
UniProtKB	O15540	FABP7	enables	GO:0005515	PMID:32814053	IPI	UniProtKB:P28799	F	Fatty acid-binding protein, brain	FABP7|BLBP|FABPB|MRG	protein	taxon:9606	20260725	IntAct		
UniProtKB	O15540	FABP7	enables	GO:0005515	PMID:32814053	IPI	UniProtKB:P28799-2	F	Fatty acid-binding protein, brain	FABP7|BLBP|FABPB|MRG	protein	taxon:9606	20260725	IntAct		
UniProtKB	O15540	FABP7	enables	GO:0005515	PMID:32814053	IPI	UniProtKB:Q7Z699	F	Fatty acid-binding protein, brain	FABP7|BLBP|FABPB|MRG	protein	taxon:9606	20260725	IntAct		
UniProtKB	O15540	FABP7	enables	GO:0005515	PMID:32814053	IPI	UniProtKB:Q9Y3C5	F	Fatty acid-binding protein, brain	FABP7|BLBP|FABPB|MRG	protein	taxon:9606	20260725	IntAct		
UniProtKB	O15540	FABP7	enables	GO:0008289	GO_REF:0000002	IEA	InterPro:IPR000463|InterPro:IPR031259	F	Fatty acid-binding protein, brain	FABP7|BLBP|FABPB|MRG	protein	taxon:9606	20260727	InterPro		
UniProtKB	O15540	FABP7	enables	GO:0008289	PMID:9375786	TAS		F	Fatty acid-binding protein, brain	FABP7|BLBP|FABPB|MRG	protein	taxon:9606	20030904	PINC		
UniProtKB	O15540	FABP7	involved_in	GO:0007399	PMID:9375786	TAS		P	Fatty acid-binding protein, brain	FABP7|BLBP|FABPB|MRG	protein	taxon:9606	20030904	PINC		
UniProtKB	O15540	FABP7	involved_in	GO:0008285	PMID:9250612	TAS		P	Fatty acid-binding protein, brain	FABP7|BLBP|FABPB|MRG	protein	taxon:9606	20030904	PINC		
UniProtKB	O15540	FABP7	involved_in	GO:0015908	GO_REF:0000033	IBA	MGI:MGI:88038|MGI:MGI:95476|MGI:MGI:95479|PANTHER:PTN002278936|RGD:2590|RGD:2591|RGD:69048|UniProtKB:Q01469|WB:WBGene00002260	P	Fatty acid-binding protein, brain	FABP7|BLBP|FABPB|MRG	protein	taxon:9606	20250903	GO_Central		
UniProtKB	O15540	FABP7	involved_in	GO:0019433	Reactome:R-HSA-163560	TAS		P	Fatty acid-binding protein, brain	FABP7|BLBP|FABPB|MRG	protein	taxon:9606	20260316	Reactome		
UniProtKB	O15540	FABP7	involved_in	GO:0050673	GO_REF:0000107	IEA	UniProtKB:P55051|ensembl:ENSRNOP00000001079	P	Fatty acid-binding protein, brain	FABP7|BLBP|FABPB|MRG	protein	taxon:9606	20260724	Ensembl		
UniProtKB	O15540	FABP7	is_active_in	GO:0005634	GO_REF:0000033	IBA	MGI:MGI:101790|MGI:MGI:88038|MGI:MGI:88491|MGI:MGI:95479|PANTHER:PTN002278936|UniProtKB:P29373|UniProtKB:Q01469|WB:WBGene00002257|WB:WBGene00002260	C	Fatty acid-binding protein, brain	FABP7|BLBP|FABPB|MRG	protein	taxon:9606	20251218	GO_Central		
UniProtKB	O15540	FABP7	is_active_in	GO:0005829	GO_REF:0000033	IBA	MGI:MGI:101790|MGI:MGI:95479|MGI:MGI:97877|PANTHER:PTN002278936|UniProtKB:O15540|UniProtKB:P07148|UniProtKB:P09455|UniProtKB:P29373|UniProtKB:P40220|UniProtKB:Q01469	C	Fatty acid-binding protein, brain	FABP7|BLBP|FABPB|MRG	protein	taxon:9606	20251218	GO_Central		
UniProtKB	O15540	FABP7	located_in	GO:0005737	GO_REF:0000044	IEA	UniProtKB-SubCell:SL-0086	C	Fatty acid-binding protein, brain	FABP7|BLBP|FABPB|MRG	protein	taxon:9606	20260727	UniProt		
UniProtKB	O15540	FABP7	located_in	GO:0005829	GO_REF:0000052	IDA		C	Fatty acid-binding protein, brain	FABP7|BLBP|FABPB|MRG	protein	taxon:9606	20251115	HPA		
UniProtKB	O15540	FABP7	located_in	GO:0005829	Reactome:R-HSA-5334794	TAS		C	Fatty acid-binding protein, brain	FABP7|BLBP|FABPB|MRG	protein	taxon:9606	20131216	Reactome		
UniProtKB	O15541	RNF113A	enables	GO:0004842	GO_REF:0000033	IBA	PANTHER:PTN000309255|UniProtKB:O15541|WB:WBGene00010476	F	E3 ubiquitin-protein ligase RNF113A	RNF113A|RNF113|ZNF183	protein	taxon:9606	20250820	GO_Central		
UniProtKB	O15541	RNF113A	enables	GO:0005515	PMID:22365833	IPI	UniProtKB:O75643	F	E3 ubiquitin-protein ligase RNF113A	RNF113A|RNF113|ZNF183	protein	taxon:9606	20260725	IntAct		
UniProtKB	O15541	RNF113A	enables	GO:0005515	PMID:22365833	IPI	UniProtKB:Q13123	F	E3 ubiquitin-protein ligase RNF113A	RNF113A|RNF113|ZNF183	protein	taxon:9606	20260725	IntAct		
UniProtKB	O15541	RNF113A	enables	GO:0005515	PMID:22365833	IPI	UniProtKB:Q13435	F	E3 ubiquitin-protein ligase RNF113A	RNF113A|RNF113|ZNF183	protein	taxon:9606	20260725	IntAct		
UniProtKB	O15541	RNF113A	enables	GO:0005515	PMID:28978524	IPI	UniProtKB:P61073	F	E3 ubiquitin-protein ligase RNF113A	RNF113A|RNF113|ZNF183	protein	taxon:9606	20180724	UniProt		
UniProtKB	O15541	RNF113A	enables	GO:0046872	GO_REF:0000002	IEA	InterPro:IPR000571|InterPro:IPR036855	F	E3 ubiquitin-protein ligase RNF113A	RNF113A|RNF113|ZNF183	protein	taxon:9606	20260727	InterPro		
UniProtKB	O15541	RNF113A	enables	GO:0061630	GO_REF:0000003	IEA	EC:2.3.2.27	F	E3 ubiquitin-protein ligase RNF113A	RNF113A|RNF113|ZNF183	protein	taxon:9606	20260727	UniProt		
UniProtKB	O15541	RNF113A	enables	GO:0061630	PMID:28978524	IMP		F	E3 ubiquitin-protein ligase RNF113A	RNF113A|RNF113|ZNF183	protein	taxon:9606	20200115	UniProt		
UniProtKB	O15541	RNF113A	enables	GO:0061630	PMID:29144457	EXP		F	E3 ubiquitin-protein ligase RNF113A	RNF113A|RNF113|ZNF183	protein	taxon:9606	20240313	UniProt		
UniProtKB	O15541	RNF113A	involved_in	GO:0000398	GO_REF:0000033	IBA	PANTHER:PTN000309255|SGD:S000004315|UniProtKB:O15541	P	E3 ubiquitin-protein ligase RNF113A	RNF113A|RNF113|ZNF183	protein	taxon:9606	20250820	GO_Central		
UniProtKB	O15541	RNF113A	involved_in	GO:0000398	PMID:29360106	IDA		P	E3 ubiquitin-protein ligase RNF113A	RNF113A|RNF113|ZNF183	protein	taxon:9606	20190402	UniProt		
UniProtKB	O15541	RNF113A	involved_in	GO:0000398	PMID:29360106	NAS		P	E3 ubiquitin-protein ligase RNF113A	RNF113A|RNF113|ZNF183	protein	taxon:9606	20251229	ComplexPortal		
UniProtKB	O15541	RNF113A	involved_in	GO:0000398	PMID:33509932	NAS		P	E3 ubiquitin-protein ligase RNF113A	RNF113A|RNF113|ZNF183	protein	taxon:9606	20251229	ComplexPortal		
UniProtKB	O15541	RNF113A	involved_in	GO:0016567	GO_REF:0000041	IEA	UniPathway:UPA00143	P	E3 ubiquitin-protein ligase RNF113A	RNF113A|RNF113|ZNF183	protein	taxon:9606	20260227	UniProt		
UniProtKB	O15541	RNF113A	involved_in	GO:0016567	PMID:28978524	IMP		P	E3 ubiquitin-protein ligase RNF113A	RNF113A|RNF113|ZNF183	protein	taxon:9606	20180724	UniProt		
UniProtKB	O15541	RNF113A	involved_in	GO:0070100	PMID:28978524	IMP		P	E3 ubiquitin-protein ligase RNF113A	RNF113A|RNF113|ZNF183	protein	taxon:9606	20180724	UniProt		
UniProtKB	O15541	RNF113A	located_in	GO:0005634	GO_REF:0000044	IEA	UniProtKB-SubCell:SL-0191	C	E3 ubiquitin-protein ligase RNF113A	RNF113A|RNF113|ZNF183	protein	taxon:9606	20260727	UniProt		
UniProtKB	O15541	RNF113A	located_in	GO:0005634	PMID:29360106	IDA		C	E3 ubiquitin-protein ligase RNF113A	RNF113A|RNF113|ZNF183	protein	taxon:9606	20190402	UniProt		
UniProtKB	O15541	RNF113A	located_in	GO:0005634	PMID:29361316	EXP		C	E3 ubiquitin-protein ligase RNF113A	RNF113A|RNF113|ZNF183	protein	taxon:9606	20240313	UniProt		
UniProtKB	O15541	RNF113A	located_in	GO:0005654	GO_REF:0000052	IDA		C	E3 ubiquitin-protein ligase RNF113A	RNF113A|RNF113|ZNF183	protein	taxon:9606	20251115	HPA		
UniProtKB	O15541	RNF113A	located_in	GO:0005654	Reactome:R-HSA-9770131	TAS		C	E3 ubiquitin-protein ligase RNF113A	RNF113A|RNF113|ZNF183	protein	taxon:9606	20220320	Reactome		
UniProtKB	O15541	RNF113A	located_in	GO:0005654	Reactome:R-HSA-9770145	TAS		C	E3 ubiquitin-protein ligase RNF113A	RNF113A|RNF113|ZNF183	protein	taxon:9606	20220320	Reactome		
UniProtKB	O15541	RNF113A	located_in	GO:0016607	GO_REF:0000044	IEA	UniProtKB-SubCell:SL-0186	C	E3 ubiquitin-protein ligase RNF113A	RNF113A|RNF113|ZNF183	protein	taxon:9606	20260727	UniProt		
UniProtKB	O15541	RNF113A	located_in	GO:0016607	PMID:29144457	EXP		C	E3 ubiquitin-protein ligase RNF113A	RNF113A|RNF113|ZNF183	protein	taxon:9606	20240313	UniProt		
UniProtKB	O15541	RNF113A	part_of	GO:0005681	PMID:39068178	IPI		C	E3 ubiquitin-protein ligase RNF113A	RNF113A|RNF113|ZNF183	protein	taxon:9606	20251229	ComplexPortal		
UniProtKB	O15541	RNF113A	part_of	GO:0005684	GO_REF:0000033	IBA	PANTHER:PTN000309255|SGD:S000004315|UniProtKB:O15541	C	E3 ubiquitin-protein ligase RNF113A	RNF113A|RNF113|ZNF183	protein	taxon:9606	20170228	GO_Central		
UniProtKB	O15541	RNF113A	part_of	GO:0071005	PMID:29360106	IDA		C	E3 ubiquitin-protein ligase RNF113A	RNF113A|RNF113|ZNF183	protein	taxon:9606	20190402	UniProt		
UniProtKB	O15541	RNF113A	part_of	GO:0071018	PMID:33509932	IPI		C	E3 ubiquitin-protein ligase RNF113A	RNF113A|RNF113|ZNF183	protein	taxon:9606	20251229	ComplexPortal		
UniProtKB	O15547	P2RX6	enables	GO:0001614	GO_REF:0000002	IEA	InterPro:IPR001429|InterPro:IPR003049	F	P2X purinoceptor 6	P2RX6|P2RXL1|P2X6	protein	taxon:9606	20260727	InterPro		
UniProtKB	O15547	P2RX6	enables	GO:0001614	PMID:12088286	NAS		F	P2X purinoceptor 6	P2RX6|P2RXL1|P2X6	protein	taxon:9606	20080609	BHF-UCL		
UniProtKB	O15547	P2RX6	enables	GO:0004888	PMID:9242461	TAS		F	P2X purinoceptor 6	P2RX6|P2RXL1|P2X6	protein	taxon:9606	20030904	PINC		
UniProtKB	O15547	P2RX6	enables	GO:0004931	GO_REF:0000002	IEA	InterPro:IPR001429	F	P2X purinoceptor 6	P2RX6|P2RXL1|P2X6	protein	taxon:9606	20260727	InterPro		
UniProtKB	O15547	P2RX6	enables	GO:0004931	GO_REF:0000033	IBA	MGI:MGI:1097160|MGI:MGI:1338859|MGI:MGI:1339957|MGI:MGI:2137026|MGI:MGI:2665170|PANTHER:PTN000012954|RGD:3240|RGD:3241|RGD:3243|RGD:620251|RGD:620253|RGD:620256|RGD:62073|UniProtKB:P51575|UniProtKB:P56373|UniProtKB:Q99571|UniProtKB:Q99572|UniProtKB:Q9UBL9|ZFIN:ZDB-GENE-030319-1|ZFIN:ZDB-GENE-030319-2|ZFIN:ZDB-GENE-030319-3|ZFIN:ZDB-GENE-030319-4|ZFIN:ZDB-GENE-030319-5	F	P2X purinoceptor 6	P2RX6|P2RXL1|P2X6	protein	taxon:9606	20260528	GO_Central		
UniProtKB	O15547	P2RX6	enables	GO:0004931	GO_REF:0000107	IEA	UniProtKB:P51579|ensembl:ENSRNOP00000002558	F	P2X purinoceptor 6	P2RX6|P2RXL1|P2X6	protein	taxon:9606	20260724	Ensembl		
UniProtKB	O15547	P2RX6	enables	GO:0004931	PMID:12088286	NAS		F	P2X purinoceptor 6	P2RX6|P2RXL1|P2X6	protein	taxon:9606	20080609	BHF-UCL		
UniProtKB	O15547	P2RX6	enables	GO:0005216	GO_REF:0000002	IEA	InterPro:IPR003049	F	P2X purinoceptor 6	P2RX6|P2RXL1|P2X6	protein	taxon:9606	20260727	InterPro		
UniProtKB	O15547	P2RX6	enables	GO:0005524	GO_REF:0000002	IEA	InterPro:IPR003049	F	P2X purinoceptor 6	P2RX6|P2RXL1|P2X6	protein	taxon:9606	20260727	InterPro		
UniProtKB	O15547	P2RX6	enables	GO:0005524	PMID:12088286	NAS		F	P2X purinoceptor 6	P2RX6|P2RXL1|P2X6	protein	taxon:9606	20080609	BHF-UCL		
UniProtKB	O15547	P2RX6	enables	GO:0015267	PMID:9242461	TAS		F	P2X purinoceptor 6	P2RX6|P2RXL1|P2X6	protein	taxon:9606	20030904	PINC		
UniProtKB	O15547	P2RX6	enables	GO:0044877	GO_REF:0000107	IEA	UniProtKB:P51579|ensembl:ENSRNOP00000002558	F	P2X purinoceptor 6	P2RX6|P2RXL1|P2X6	protein	taxon:9606	20260724	Ensembl		
UniProtKB	O15547	P2RX6	involved_in	GO:0006811	GO_REF:0000002	IEA	InterPro:IPR003049	P	P2X purinoceptor 6	P2RX6|P2RXL1|P2X6	protein	taxon:9606	20260727	InterPro		
UniProtKB	O15547	P2RX6	involved_in	GO:0006936	PMID:9242461	TAS		P	P2X purinoceptor 6	P2RX6|P2RXL1|P2X6	protein	taxon:9606	20030904	PINC		
UniProtKB	O15547	P2RX6	involved_in	GO:0007165	PMID:9242461	TAS		P	P2X purinoceptor 6	P2RX6|P2RXL1|P2X6	protein	taxon:9606	20030904	PINC		
UniProtKB	O15547	P2RX6	involved_in	GO:0033198	GO_REF:0000002	IEA	InterPro:IPR001429	P	P2X purinoceptor 6	P2RX6|P2RXL1|P2X6	protein	taxon:9606	20260727	InterPro		
UniProtKB	O15547	P2RX6	involved_in	GO:0035590	GO_REF:0000108	IEA	GO:0001614	P	P2X purinoceptor 6	P2RX6|P2RXL1|P2X6	protein	taxon:9606	20260727	GOC		
UniProtKB	O15547	P2RX6	involved_in	GO:0060079	GO_REF:0000108	IEA	GO:0004931	P	P2X purinoceptor 6	P2RX6|P2RXL1|P2X6	protein	taxon:9606	20260727	GOC		
UniProtKB	O15547	P2RX6	involved_in	GO:0070588	GO_REF:0000033	IBA	MGI:MGI:1339957|PANTHER:PTN008494149|RGD:620253|RGD:62073|UniProtKB:P56373|UniProtKB:Q99571|dictyBase:DDB_G0272004|dictyBase:DDB_G0275191|dictyBase:DDB_G0275293|dictyBase:DDB_G0288061|dictyBase:DDB_G0288335	P	P2X purinoceptor 6	P2RX6|P2RXL1|P2X6	protein	taxon:9606	20260528	GO_Central		
UniProtKB	O15547	P2RX6	involved_in	GO:0098655	GO_REF:0000002	IEA	InterPro:IPR001429	P	P2X purinoceptor 6	P2RX6|P2RXL1|P2X6	protein	taxon:9606	20260727	InterPro		
UniProtKB	O15547	P2RX6	is_active_in	GO:0005886	GO_REF:0000033	IBA	MGI:MGI:1098235|MGI:MGI:1339957|MGI:MGI:2665170|PANTHER:PTN008301664|RGD:3240|RGD:3241|RGD:3243|RGD:620251|RGD:620253|RGD:62073|UniProtKB:P51575|UniProtKB:P56373|UniProtKB:Q93086|UniProtKB:Q99571|UniProtKB:Q99572|UniProtKB:Q9UBL9|ZFIN:ZDB-GENE-030319-5	C	P2X purinoceptor 6	P2RX6|P2RXL1|P2X6	protein	taxon:9606	20260528	GO_Central		
UniProtKB	O15547	P2RX6	is_active_in	GO:0030054	GO_REF:0000033	IBA	PANTHER:PTN008494151|RGD:3243|UniProtKB:O15547	C	P2X purinoceptor 6	P2RX6|P2RXL1|P2X6	protein	taxon:9606	20230602	GO_Central		
UniProtKB	O15547	P2RX6	is_active_in	GO:0098688	GO_REF:0000107	IEA	UniProtKB:P51579|ensembl:ENSRNOP00000002558	C	P2X purinoceptor 6	P2RX6|P2RXL1|P2X6	protein	taxon:9606	20260724	Ensembl		
UniProtKB	O15547	P2RX6	is_active_in	GO:0098978	GO_REF:0000107	IEA	UniProtKB:P51579|ensembl:ENSRNOP00000002558	C	P2X purinoceptor 6	P2RX6|P2RXL1|P2X6	protein	taxon:9606	20260724	Ensembl		
UniProtKB	O15547	P2RX6	is_active_in	GO:0099634	GO_REF:0000107	IEA	UniProtKB:P51579|ensembl:ENSRNOP00000002558	C	P2X purinoceptor 6	P2RX6|P2RXL1|P2X6	protein	taxon:9606	20260724	Ensembl		
UniProtKB	O15547	P2RX6	located_in	GO:0005634	GO_REF:0000024	ISS	UniProtKB:O54803	C	P2X purinoceptor 6	P2RX6|P2RXL1|P2X6	protein	taxon:9606	20241126	UniProt		
UniProtKB	O15547	P2RX6	located_in	GO:0005634	GO_REF:0000044	IEA	UniProtKB-SubCell:SL-0191	C	P2X purinoceptor 6	P2RX6|P2RXL1|P2X6	protein	taxon:9606	20260727	UniProt		
UniProtKB	O15547	P2RX6	located_in	GO:0005634	GO_REF:0000107	IEA	UniProtKB:O54803|ensembl:ENSMUSP00000023441	C	P2X purinoceptor 6	P2RX6|P2RXL1|P2X6	protein	taxon:9606	20260724	Ensembl		
UniProtKB	O15547	P2RX6	located_in	GO:0005637	GO_REF:0000024	ISS	UniProtKB:O54803	C	P2X purinoceptor 6	P2RX6|P2RXL1|P2X6	protein	taxon:9606	20241126	UniProt		
UniProtKB	O15547	P2RX6	located_in	GO:0005637	GO_REF:0000044	IEA	UniProtKB-SubCell:SL-0179	C	P2X purinoceptor 6	P2RX6|P2RXL1|P2X6	protein	taxon:9606	20260727	UniProt		
UniProtKB	O15547	P2RX6	located_in	GO:0005737	PMID:12088286	IDA		C	P2X purinoceptor 6	P2RX6|P2RXL1|P2X6	protein	taxon:9606	20080609	BHF-UCL		
UniProtKB	O15547	P2RX6	located_in	GO:0005783	GO_REF:0000024	ISS	UniProtKB:P51579	C	P2X purinoceptor 6	P2RX6|P2RXL1|P2X6	protein	taxon:9606	20241126	UniProt		
UniProtKB	O15547	P2RX6	located_in	GO:0005783	GO_REF:0000044	IEA	UniProtKB-SubCell:SL-0095	C	P2X purinoceptor 6	P2RX6|P2RXL1|P2X6	protein	taxon:9606	20260727	UniProt		
UniProtKB	O15547	P2RX6	located_in	GO:0005789	GO_REF:0000107	IEA	UniProtKB:P51579|ensembl:ENSRNOP00000002558	C	P2X purinoceptor 6	P2RX6|P2RXL1|P2X6	protein	taxon:9606	20260724	Ensembl		
UniProtKB	O15547	P2RX6	located_in	GO:0005886	GO_REF:0000002	IEA	InterPro:IPR001429	C	P2X purinoceptor 6	P2RX6|P2RXL1|P2X6	protein	taxon:9606	20260727	InterPro		
UniProtKB	O15547	P2RX6	located_in	GO:0005886	GO_REF:0000024	ISS	UniProtKB:P51579	C	P2X purinoceptor 6	P2RX6|P2RXL1|P2X6	protein	taxon:9606	20241126	UniProt		
UniProtKB	O15547	P2RX6	located_in	GO:0005886	GO_REF:0000044	IEA	UniProtKB-SubCell:SL-0039	C	P2X purinoceptor 6	P2RX6|P2RXL1|P2X6	protein	taxon:9606	20260727	UniProt		
UniProtKB	O15547	P2RX6	located_in	GO:0005886	PMID:9242461	TAS		C	P2X purinoceptor 6	P2RX6|P2RXL1|P2X6	protein	taxon:9606	20030904	PINC		
UniProtKB	O15547	P2RX6	located_in	GO:0005886	Reactome:R-HSA-139855	TAS		C	P2X purinoceptor 6	P2RX6|P2RXL1|P2X6	protein	taxon:9606	20160223	Reactome		
UniProtKB	O15547	P2RX6	located_in	GO:0005886	Reactome:R-HSA-419490	TAS		C	P2X purinoceptor 6	P2RX6|P2RXL1|P2X6	protein	taxon:9606	20160223	Reactome		
UniProtKB	O15547	P2RX6	located_in	GO:0016020	GO_REF:0000002	IEA	InterPro:IPR003049	C	P2X purinoceptor 6	P2RX6|P2RXL1|P2X6	protein	taxon:9606	20260727	InterPro		
UniProtKB	O15547	P2RX6	located_in	GO:0030054	PMID:12088286	IDA		C	P2X purinoceptor 6	P2RX6|P2RXL1|P2X6	protein	taxon:9606	20080609	BHF-UCL		
UniProtKB	O15547	P2RX6	located_in	GO:0043025	GO_REF:0000107	IEA	UniProtKB:O54803|ensembl:ENSMUSP00000023441	C	P2X purinoceptor 6	P2RX6|P2RXL1|P2X6	protein	taxon:9606	20260724	Ensembl		
UniProtKB	O15547	P2RX6	located_in	GO:0043025	GO_REF:0000107	IEA	UniProtKB:P51579|ensembl:ENSRNOP00000002558	C	P2X purinoceptor 6	P2RX6|P2RXL1|P2X6	protein	taxon:9606	20260724	Ensembl		
UniProtKB	O15547	P2RX6	located_in	GO:0043197	GO_REF:0000107	IEA	UniProtKB:P51579|ensembl:ENSRNOP00000002558	C	P2X purinoceptor 6	P2RX6|P2RXL1|P2X6	protein	taxon:9606	20260724	Ensembl		
UniProtKB	O15547	P2RX6	part_of	GO:0043235	PMID:15313628	IDA		C	P2X purinoceptor 6	P2RX6|P2RXL1|P2X6	protein	taxon:9606	20190722	ARUK-UCL		
UniProtKB	O15550	KDM6A	enables	GO:0000978	GO_REF:0000033	IBA	MGI:MGI:1095419|MGI:MGI:894810|PANTHER:PTN000361179	F	Lysine-specific demethylase 6A	KDM6A|UTX	protein	taxon:9606	20170828	GO_Central		
UniProtKB	O15550	KDM6A	enables	GO:0005515	PMID:17178841	IPI	UniProtKB:P61964	F	Lysine-specific demethylase 6A	KDM6A|UTX	protein	taxon:9606	20260725	IntAct		
UniProtKB	O15550	KDM6A	enables	GO:0005515	PMID:24981860	IPI	UniProtKB:P61964	F	Lysine-specific demethylase 6A	KDM6A|UTX	protein	taxon:9606	20260725	IntAct		
UniProtKB	O15550	KDM6A	enables	GO:0005515	PMID:27705803	IPI	UniProtKB:P61964	F	Lysine-specific demethylase 6A	KDM6A|UTX	protein	taxon:9606	20260725	IntAct		
UniProtKB	O15550	KDM6A	enables	GO:0005515	PMID:32296183	IPI	UniProtKB:O15499	F	Lysine-specific demethylase 6A	KDM6A|UTX	protein	taxon:9606	20260725	IntAct		
UniProtKB	O15550	KDM6A	enables	GO:0005515	PMID:32296183	IPI	UniProtKB:Q6FHY5	F	Lysine-specific demethylase 6A	KDM6A|UTX	protein	taxon:9606	20260725	IntAct		
UniProtKB	O15550	KDM6A	enables	GO:0005515	PMID:33961781	IPI	UniProtKB:P61964	F	Lysine-specific demethylase 6A	KDM6A|UTX	protein	taxon:9606	20260725	IntAct		
UniProtKB	O15550	KDM6A	enables	GO:0005515	PMID:34667079	IPI	UniProtKB:Q86XN7	F	Lysine-specific demethylase 6A	KDM6A|UTX	protein	taxon:9606	20221124	UniProt		
UniProtKB	O15550	KDM6A	enables	GO:0031490	GO_REF:0000033	IBA	MGI:MGI:1095419|PANTHER:PTN000361179	F	Lysine-specific demethylase 6A	KDM6A|UTX	protein	taxon:9606	20170828	GO_Central		
UniProtKB	O15550	KDM6A	enables	GO:0032452	GO_REF:0000117	IEA	ARBA:ARBA00026704	F	Lysine-specific demethylase 6A	KDM6A|UTX	protein	taxon:9606	20260727	UniProt		
UniProtKB	O15550	KDM6A	enables	GO:0032452	Reactome:R-HSA-4754187	TAS		F	Lysine-specific demethylase 6A	KDM6A|UTX	protein	taxon:9606	20200515	Reactome		
UniProtKB	O15550	KDM6A	enables	GO:0032452	Reactome:R-HSA-5661121	TAS		F	Lysine-specific demethylase 6A	KDM6A|UTX	protein	taxon:9606	20200515	Reactome		
UniProtKB	O15550	KDM6A	enables	GO:0071558	GO_REF:0000003	IEA	EC:1.14.11.68	F	Lysine-specific demethylase 6A	KDM6A|UTX	protein	taxon:9606	20260727	UniProt		
UniProtKB	O15550	KDM6A	enables	GO:0071558	GO_REF:0000033	IBA	FB:FBgn0260749|MGI:MGI:1095419|MGI:MGI:2448492|PANTHER:PTN000361193|UniProtKB:O15054|UniProtKB:O15550|WB:WBGene00017571|ZFIN:ZDB-GENE-040724-166	F	Lysine-specific demethylase 6A	KDM6A|UTX	protein	taxon:9606	20260529	GO_Central		
UniProtKB	O15550	KDM6A	enables	GO:0071558	GO_REF:0000116	IEA	RHEA:60224	F	Lysine-specific demethylase 6A	KDM6A|UTX	protein	taxon:9606	20260727	RHEA		
UniProtKB	O15550	KDM6A	enables	GO:0071558	PMID:17713478	EXP		F	Lysine-specific demethylase 6A	KDM6A|UTX	protein	taxon:9606	20240916	UniProt		
UniProtKB	O15550	KDM6A	enables	GO:0071558	PMID:17761849	EXP		F	Lysine-specific demethylase 6A	KDM6A|UTX	protein	taxon:9606	20240916	UniProt		
UniProtKB	O15550	KDM6A	enables	GO:0071558	PMID:17851529	EXP		F	Lysine-specific demethylase 6A	KDM6A|UTX	protein	taxon:9606	20240916	UniProt		
UniProtKB	O15550	KDM6A	enables	GO:0071558	PMID:18003914	EXP		F	Lysine-specific demethylase 6A	KDM6A|UTX	protein	taxon:9606	20240916	UniProt		
UniProtKB	O15550	KDM6A	involved_in	GO:0006338	GO_REF:0000024	ISS	UniProtKB:O70546	P	Lysine-specific demethylase 6A	KDM6A|UTX	protein	taxon:9606	20170918	UniProt		
UniProtKB	O15550	KDM6A	involved_in	GO:0007507	GO_REF:0000033	IBA	MGI:MGI:1095419|MGI:MGI:2448492|MGI:MGI:894810|PANTHER:PTN002304105|ZFIN:ZDB-GENE-040724-166|ZFIN:ZDB-GENE-070112-2002|ZFIN:ZDB-GENE-091005-1	P	Lysine-specific demethylase 6A	KDM6A|UTX	protein	taxon:9606	20201029	GO_Central		
UniProtKB	O15550	KDM6A	involved_in	GO:0010468	GO_REF:0000033	IBA	CGD:CAL0000174892|CGD:CAL0000196954|FB:FBgn0260749|MGI:MGI:1095419|MGI:MGI:2448492|MGI:MGI:894810|PANTHER:PTN000361179|PomBase:SPBC23E6.09|RGD:9275041|SGD:S000000316	P	Lysine-specific demethylase 6A	KDM6A|UTX	protein	taxon:9606	20250903	GO_Central		
UniProtKB	O15550	KDM6A	located_in	GO:0005634	GO_REF:0000044	IEA	UniProtKB-SubCell:SL-0191	C	Lysine-specific demethylase 6A	KDM6A|UTX	protein	taxon:9606	20260727	UniProt		
UniProtKB	O15550	KDM6A	located_in	GO:0005634	PMID:17500065	IDA		C	Lysine-specific demethylase 6A	KDM6A|UTX	protein	taxon:9606	20120418	MGI		
UniProtKB	O15550	KDM6A	located_in	GO:0005654	Reactome:R-HSA-4754187	TAS		C	Lysine-specific demethylase 6A	KDM6A|UTX	protein	taxon:9606	20221203	Reactome		
UniProtKB	O15550	KDM6A	located_in	GO:0005654	Reactome:R-HSA-5661121	TAS		C	Lysine-specific demethylase 6A	KDM6A|UTX	protein	taxon:9606	20221203	Reactome		
UniProtKB	O15550	KDM6A	located_in	GO:0005654	Reactome:R-HSA-9821410	TAS		C	Lysine-specific demethylase 6A	KDM6A|UTX	protein	taxon:9606	20221203	Reactome		
UniProtKB	O15550	KDM6A	located_in	GO:0005654	Reactome:R-HSA-9821412	TAS		C	Lysine-specific demethylase 6A	KDM6A|UTX	protein	taxon:9606	20221203	Reactome		
UniProtKB	O15550	KDM6A	part_of	GO:0035097	PMID:17500065	IDA		C	Lysine-specific demethylase 6A	KDM6A|UTX	protein	taxon:9606	20120418	MGI		
UniProtKB	O15550	KDM6A	part_of	GO:0044666	GO_REF:0000033	IBA	FB:FBgn0260749|PANTHER:PTN001018659|UniProtKB:O15550|WB:WBGene00017046	C	Lysine-specific demethylase 6A	KDM6A|UTX	protein	taxon:9606	20200808	GO_Central		
UniProtKB	O15550	KDM6A	part_of	GO:0044666	PMID:17500065	IDA		C	Lysine-specific demethylase 6A	KDM6A|UTX	protein	taxon:9606	20160218	UniProt		
UniProtKB	O15550	KDM6A	part_of	GO:0044666	PMID:23508102	IPI		C	Lysine-specific demethylase 6A	KDM6A|UTX	protein	taxon:9606	20251229	ComplexPortal		
UniProtKB	O15551	CLDN3	enables	GO:0004888	PMID:9334247	TAS		F	Claudin-3	CLDN3|C7orf1|CPETR2	protein	taxon:9606	20030904	PINC		
UniProtKB	O15551	CLDN3	enables	GO:0005198	GO_REF:0000002	IEA	InterPro:IPR003549|InterPro:IPR006187	F	Claudin-3	CLDN3|C7orf1|CPETR2	protein	taxon:9606	20260727	InterPro		
UniProtKB	O15551	CLDN3	enables	GO:0005198	PMID:36008380	IDA		F	Claudin-3	CLDN3|C7orf1|CPETR2	protein	taxon:9606	20241204	UniProt	part_of(GO:0045217),part_of(GO:2000186),occurs_in(GO:0070160)	
UniProtKB	O15551	CLDN3	enables	GO:0005515	PMID:25849148	IPI	UniProtKB:O95832	F	Claudin-3	CLDN3|C7orf1|CPETR2	protein	taxon:9606	20191120	UniProt		
UniProtKB	O15551	CLDN3	enables	GO:0005515	PMID:28028216	IPI	UniProtKB:Q8N6F1-2	F	Claudin-3	CLDN3|C7orf1|CPETR2	protein	taxon:9606	20240501	UniProt		
UniProtKB	O15551	CLDN3	enables	GO:0005515	PMID:33961781	IPI	UniProtKB:Q9HD26	F	Claudin-3	CLDN3|C7orf1|CPETR2	protein	taxon:9606	20260725	IntAct		
UniProtKB	O15551	CLDN3	enables	GO:0005515	PMID:36008380	IPI	UniProtKB:P57739	F	Claudin-3	CLDN3|C7orf1|CPETR2	protein	taxon:9606	20240502	UniProt		
UniProtKB	O15551	CLDN3	enables	GO:0005515	PMID:36115835	IPI	UniProtKB:O75970	F	Claudin-3	CLDN3|C7orf1|CPETR2	protein	taxon:9606	20260725	IntAct		
UniProtKB	O15551	CLDN3	enables	GO:0005515	PMID:36115835	IPI	UniProtKB:P78352	F	Claudin-3	CLDN3|C7orf1|CPETR2	protein	taxon:9606	20260725	IntAct		
UniProtKB	O15551	CLDN3	enables	GO:0005515	PMID:36115835	IPI	UniProtKB:Q02410	F	Claudin-3	CLDN3|C7orf1|CPETR2	protein	taxon:9606	20260725	IntAct		
UniProtKB	O15551	CLDN3	enables	GO:0005515	PMID:36115835	IPI	UniProtKB:Q12959	F	Claudin-3	CLDN3|C7orf1|CPETR2	protein	taxon:9606	20260725	IntAct		
UniProtKB	O15551	CLDN3	enables	GO:0005515	PMID:36115835	IPI	UniProtKB:Q14005	F	Claudin-3	CLDN3|C7orf1|CPETR2	protein	taxon:9606	20260725	IntAct		
UniProtKB	O15551	CLDN3	enables	GO:0005515	PMID:36115835	IPI	UniProtKB:Q14160	F	Claudin-3	CLDN3|C7orf1|CPETR2	protein	taxon:9606	20260725	IntAct		
UniProtKB	O15551	CLDN3	enables	GO:0005515	PMID:36115835	IPI	UniProtKB:Q15700	F	Claudin-3	CLDN3|C7orf1|CPETR2	protein	taxon:9606	20260725	IntAct		
UniProtKB	O15551	CLDN3	enables	GO:0005515	PMID:36115835	IPI	UniProtKB:Q5T2W1	F	Claudin-3	CLDN3|C7orf1|CPETR2	protein	taxon:9606	20260725	IntAct		
UniProtKB	O15551	CLDN3	enables	GO:0005515	PMID:36115835	IPI	UniProtKB:Q68DX3	F	Claudin-3	CLDN3|C7orf1|CPETR2	protein	taxon:9606	20260725	IntAct		
UniProtKB	O15551	CLDN3	enables	GO:0005515	PMID:36115835	IPI	UniProtKB:Q86UL8	F	Claudin-3	CLDN3|C7orf1|CPETR2	protein	taxon:9606	20260725	IntAct		
UniProtKB	O15551	CLDN3	enables	GO:0005515	PMID:36115835	IPI	UniProtKB:Q86UT5	F	Claudin-3	CLDN3|C7orf1|CPETR2	protein	taxon:9606	20260725	IntAct		
UniProtKB	O15551	CLDN3	enables	GO:0005515	PMID:36115835	IPI	UniProtKB:Q8N448	F	Claudin-3	CLDN3|C7orf1|CPETR2	protein	taxon:9606	20260725	IntAct		
UniProtKB	O15551	CLDN3	enables	GO:0005515	PMID:36115835	IPI	UniProtKB:Q8NI35	F	Claudin-3	CLDN3|C7orf1|CPETR2	protein	taxon:9606	20260725	IntAct		
UniProtKB	O15551	CLDN3	enables	GO:0005515	PMID:36115835	IPI	UniProtKB:Q8TBB1	F	Claudin-3	CLDN3|C7orf1|CPETR2	protein	taxon:9606	20260725	IntAct		
UniProtKB	O15551	CLDN3	enables	GO:0005515	PMID:36115835	IPI	UniProtKB:Q92796	F	Claudin-3	CLDN3|C7orf1|CPETR2	protein	taxon:9606	20260725	IntAct		
UniProtKB	O15551	CLDN3	enables	GO:0005515	PMID:36115835	IPI	UniProtKB:Q96QZ7	F	Claudin-3	CLDN3|C7orf1|CPETR2	protein	taxon:9606	20260725	IntAct		
UniProtKB	O15551	CLDN3	enables	GO:0005515	PMID:36115835	IPI	UniProtKB:Q99767	F	Claudin-3	CLDN3|C7orf1|CPETR2	protein	taxon:9606	20260725	IntAct		
UniProtKB	O15551	CLDN3	enables	GO:0005515	PMID:36115835	IPI	UniProtKB:Q9C0E4	F	Claudin-3	CLDN3|C7orf1|CPETR2	protein	taxon:9606	20260725	IntAct		
UniProtKB	O15551	CLDN3	enables	GO:0005515	PMID:36115835	IPI	UniProtKB:Q9HD26	F	Claudin-3	CLDN3|C7orf1|CPETR2	protein	taxon:9606	20260725	IntAct		
UniProtKB	O15551	CLDN3	enables	GO:0005515	PMID:36115835	IPI	UniProtKB:Q9P202	F	Claudin-3	CLDN3|C7orf1|CPETR2	protein	taxon:9606	20260725	IntAct		
UniProtKB	O15551	CLDN3	enables	GO:0005515	PMID:36115835	IPI	UniProtKB:Q9Y3R0	F	Claudin-3	CLDN3|C7orf1|CPETR2	protein	taxon:9606	20260725	IntAct		
UniProtKB	O15551	CLDN3	enables	GO:0042802	GO_REF:0000107	IEA	UniProtKB:Q9Z0G9|ensembl:ENSMUSP00000091799	F	Claudin-3	CLDN3|C7orf1|CPETR2	protein	taxon:9606	20260724	Ensembl		
UniProtKB	O15551	CLDN3	enables	GO:0042802	PMID:25849148	IPI	UniProtKB:O15551	F	Claudin-3	CLDN3|C7orf1|CPETR2	protein	taxon:9606	20191120	UniProt		
UniProtKB	O15551	CLDN3	enables	GO:0042802	PMID:28028216	IDA		F	Claudin-3	CLDN3|C7orf1|CPETR2	protein	taxon:9606	20240501	UniProt		
UniProtKB	O15551	CLDN3	enables	GO:0042802	PMID:36008380	IDA		F	Claudin-3	CLDN3|C7orf1|CPETR2	protein	taxon:9606	20240502	UniProt		
UniProtKB	O15551	CLDN3	enables	GO:0098632	GO_REF:0000033	IBA	PANTHER:PTN008988274|UniProtKB:O15551	F	Claudin-3	CLDN3|C7orf1|CPETR2	protein	taxon:9606	20250805	GO_Central		
UniProtKB	O15551	CLDN3	enables	GO:0098632	PMID:27593915	IDA		F	Claudin-3	CLDN3|C7orf1|CPETR2	protein	taxon:9606	20241215	ARUK-UCL	occurs_in(CL:0002586)	
UniProtKB	O15551	CLDN3	involved_in	GO:0001666	PMID:15174142	IEP		P	Claudin-3	CLDN3|C7orf1|CPETR2	protein	taxon:9606	20071002	UniProt		
UniProtKB	O15551	CLDN3	involved_in	GO:0003382	GO_REF:0000024	ISS	UniProtKB:Q9Z0G9	P	Claudin-3	CLDN3|C7orf1|CPETR2	protein	taxon:9606	20141209	UniProt		
UniProtKB	O15551	CLDN3	involved_in	GO:0003382	GO_REF:0000107	IEA	UniProtKB:Q9Z0G9|ensembl:ENSMUSP00000091799	P	Claudin-3	CLDN3|C7orf1|CPETR2	protein	taxon:9606	20260724	Ensembl		
UniProtKB	O15551	CLDN3	involved_in	GO:0003406	PMID:27593915	IMP		P	Claudin-3	CLDN3|C7orf1|CPETR2	protein	taxon:9606	20241215	ARUK-UCL		
UniProtKB	O15551	CLDN3	involved_in	GO:0007155	GO_REF:0000033	IBA	MGI:MGI:1329044|PANTHER:PTN008988274	P	Claudin-3	CLDN3|C7orf1|CPETR2	protein	taxon:9606	20250805	GO_Central		
UniProtKB	O15551	CLDN3	involved_in	GO:0008285	PMID:27593915	IMP		P	Claudin-3	CLDN3|C7orf1|CPETR2	protein	taxon:9606	20211119	ARUK-UCL	occurs_in(CL:0002586)	
UniProtKB	O15551	CLDN3	involved_in	GO:0010628	PMID:27593915	IMP		P	Claudin-3	CLDN3|C7orf1|CPETR2	protein	taxon:9606	20190916	ARUK-UCL	occurs_in(CL:0002586),has_input(UniProtKB:O76090)|has_input(UniProtKB:Q92765),occurs_in(CL:0002586)|has_input(UniProtKB:Q5T4F7),occurs_in(CL:0002586)|has_input(UniProtKB:P02766),occurs_in(CL:0002586)|occurs_in(CL:0002586),has_input(UniProtKB:Q08AI6)	
UniProtKB	O15551	CLDN3	involved_in	GO:0010629	PMID:27593915	IMP		P	Claudin-3	CLDN3|C7orf1|CPETR2	protein	taxon:9606	20190913	ARUK-UCL	occurs_in(CL:0002586),has_input(UniProtKB:P00533)|occurs_in(CL:0002586),has_input(UniProtKB:P01106)	
UniProtKB	O15551	CLDN3	involved_in	GO:0014045	GO_REF:0000024	ISS	UniProtKB:Q9Z0G9	P	Claudin-3	CLDN3|C7orf1|CPETR2	protein	taxon:9606	20190912	ARUK-UCL		
UniProtKB	O15551	CLDN3	involved_in	GO:0014045	GO_REF:0000107	IEA	UniProtKB:Q9Z0G9|ensembl:ENSMUSP00000091799	P	Claudin-3	CLDN3|C7orf1|CPETR2	protein	taxon:9606	20260724	Ensembl		
UniProtKB	O15551	CLDN3	involved_in	GO:0016338	GO_REF:0000107	IEA	UniProtKB:Q9Z0G9|ensembl:ENSMUSP00000091799	P	Claudin-3	CLDN3|C7orf1|CPETR2	protein	taxon:9606	20260724	Ensembl		
UniProtKB	O15551	CLDN3	involved_in	GO:0022604	PMID:16103090	IMP		P	Claudin-3	CLDN3|C7orf1|CPETR2	protein	taxon:9606	20190912	ARUK-UCL	occurs_in(CL:2000064)	
UniProtKB	O15551	CLDN3	involved_in	GO:0030036	PMID:27593915	IMP		P	Claudin-3	CLDN3|C7orf1|CPETR2	protein	taxon:9606	20230214	ARUK-UCL	occurs_in(CL:0002586)	
UniProtKB	O15551	CLDN3	involved_in	GO:0030335	PMID:16103090	IMP		P	Claudin-3	CLDN3|C7orf1|CPETR2	protein	taxon:9606	20190912	ARUK-UCL	occurs_in(CL:2000064)	
UniProtKB	O15551	CLDN3	involved_in	GO:0030336	PMID:27593915	IMP		P	Claudin-3	CLDN3|C7orf1|CPETR2	protein	taxon:9606	20190916	ARUK-UCL	occurs_in(CL:0002586)	
UniProtKB	O15551	CLDN3	involved_in	GO:0034329	PMID:27593915	IMP		P	Claudin-3	CLDN3|C7orf1|CPETR2	protein	taxon:9606	20241215	ARUK-UCL	occurs_in(CL:0002586)	
UniProtKB	O15551	CLDN3	involved_in	GO:0034331	GO_REF:0000024	ISS	UniProtKB:Q9Z0G9	P	Claudin-3	CLDN3|C7orf1|CPETR2	protein	taxon:9606	20190912	ARUK-UCL		
UniProtKB	O15551	CLDN3	involved_in	GO:0034331	GO_REF:0000107	IEA	UniProtKB:Q9Z0G9|ensembl:ENSMUSP00000091799	P	Claudin-3	CLDN3|C7orf1|CPETR2	protein	taxon:9606	20260724	Ensembl		
UniProtKB	O15551	CLDN3	involved_in	GO:0035633	PMID:30280653	NAS		P	Claudin-3	CLDN3|C7orf1|CPETR2	protein	taxon:9606	20200408	ARUK-UCL		
UniProtKB	O15551	CLDN3	involved_in	GO:0045217	PMID:36008380	IDA		P	Claudin-3	CLDN3|C7orf1|CPETR2	protein	taxon:9606	20241204	UniProt		
UniProtKB	O15551	CLDN3	involved_in	GO:0045471	GO_REF:0000107	IEA	UniProtKB:Q63400|ensembl:ENSRNOP00000064411	P	Claudin-3	CLDN3|C7orf1|CPETR2	protein	taxon:9606	20260724	Ensembl		
UniProtKB	O15551	CLDN3	involved_in	GO:0070830	GO_REF:0000033	IBA	PANTHER:PTN008988274|UniProtKB:O15551	P	Claudin-3	CLDN3|C7orf1|CPETR2	protein	taxon:9606	20250805	GO_Central		
UniProtKB	O15551	CLDN3	involved_in	GO:0070830	PMID:20655293	IMP		P	Claudin-3	CLDN3|C7orf1|CPETR2	protein	taxon:9606	20241215	ARUK-UCL		
UniProtKB	O15551	CLDN3	involved_in	GO:0070830	PMID:25849148	IMP		P	Claudin-3	CLDN3|C7orf1|CPETR2	protein	taxon:9606	20150803	UniProt		
UniProtKB	O15551	CLDN3	involved_in	GO:0090303	PMID:16103090	IMP		P	Claudin-3	CLDN3|C7orf1|CPETR2	protein	taxon:9606	20190912	ARUK-UCL	occurs_in(CL:2000064)	
UniProtKB	O15551	CLDN3	involved_in	GO:0090559	PMID:20655293	IMP		P	Claudin-3	CLDN3|C7orf1|CPETR2	protein	taxon:9606	20190709	ARUK-UCL		
UniProtKB	O15551	CLDN3	involved_in	GO:0140459	GO_REF:0000107	IEA	UniProtKB:Q63400|ensembl:ENSRNOP00000064411	P	Claudin-3	CLDN3|C7orf1|CPETR2	protein	taxon:9606	20260724	Ensembl		
UniProtKB	O15551	CLDN3	involved_in	GO:0150111	PMID:27593915	IMP		P	Claudin-3	CLDN3|C7orf1|CPETR2	protein	taxon:9606	20190919	ARUK-UCL	occurs_in(CL:0002586)	
UniProtKB	O15551	CLDN3	involved_in	GO:2000186	PMID:36008380	IDA		P	Claudin-3	CLDN3|C7orf1|CPETR2	protein	taxon:9606	20241204	UniProt	part_of(GO:0045217)	
UniProtKB	O15551	CLDN3	is_active_in	GO:0005886	GO_REF:0000033	IBA	MGI:MGI:1276109|MGI:MGI:1276110|MGI:MGI:1276112|MGI:MGI:1313314|MGI:MGI:1329044|MGI:MGI:1859284|MGI:MGI:1859285|MGI:MGI:1859286|MGI:MGI:1860425|MGI:MGI:1913100|MGI:MGI:1913101|MGI:MGI:1913102|MGI:MGI:1913103|MGI:MGI:1929209|MGI:MGI:2148742|MGI:MGI:3033992|MGI:MGI:3712484|PANTHER:PTN000243505|RGD:1307932|RGD:620322|RGD:68422|RGD:68425|RGD:68431|RGD:68432|UniProtKB:A0A8I3MRP2|UniProtKB:O00501|UniProtKB:O14493|UniProtKB:O15551|UniProtKB:O75508|UniProtKB:O95471|UniProtKB:O95484|UniProtKB:O95832|UniProtKB:P56746|UniProtKB:P56747|UniProtKB:P56750|UniProtKB:P56880|UniProtKB:P57739|UniProtKB:P78369|UniProtKB:Q8N6F1|UniProtKB:Q9Y5I7	C	Claudin-3	CLDN3|C7orf1|CPETR2	protein	taxon:9606	20260528	GO_Central		
UniProtKB	O15551	CLDN3	is_active_in	GO:0005923	GO_REF:0000033	IBA	MGI:MGI:106925|MGI:MGI:1276109|MGI:MGI:1276110|MGI:MGI:1276112|MGI:MGI:1313314|MGI:MGI:1329044|MGI:MGI:1859284|MGI:MGI:1859285|MGI:MGI:1859286|MGI:MGI:1860425|MGI:MGI:1913100|MGI:MGI:1913101|MGI:MGI:2148742|MGI:MGI:3033992|PANTHER:PTN000243505|RGD:620322|RGD:68422|RGD:68425|UniProtKB:O00501|UniProtKB:O14493|UniProtKB:O15551|UniProtKB:O95832|UniProtKB:Q2HJ22|UniProtKB:Q8N6F1|UniProtKB:Q98SR2|ZFIN:ZDB-GENE-040426-1305|ZFIN:ZDB-GENE-040718-145	C	Claudin-3	CLDN3|C7orf1|CPETR2	protein	taxon:9606	20230405	GO_Central		
UniProtKB	O15551	CLDN3	located_in	GO:0005886	GO_REF:0000044	IEA	UniProtKB-SubCell:SL-0039	C	Claudin-3	CLDN3|C7orf1|CPETR2	protein	taxon:9606	20260727	UniProt		
UniProtKB	O15551	CLDN3	located_in	GO:0005886	GO_REF:0000107	IEA	UniProtKB:Q9Z0G9|ensembl:ENSMUSP00000091799	C	Claudin-3	CLDN3|C7orf1|CPETR2	protein	taxon:9606	20260724	Ensembl		
UniProtKB	O15551	CLDN3	located_in	GO:0005886	PMID:28028216	EXP		C	Claudin-3	CLDN3|C7orf1|CPETR2	protein	taxon:9606	20251027	UniProt		
UniProtKB	O15551	CLDN3	located_in	GO:0005886	PMID:9334247	TAS		C	Claudin-3	CLDN3|C7orf1|CPETR2	protein	taxon:9606	20030904	PINC		
UniProtKB	O15551	CLDN3	located_in	GO:0005911	GO_REF:0000107	IEA	UniProtKB:Q9Z0G9|ensembl:ENSMUSP00000091799	C	Claudin-3	CLDN3|C7orf1|CPETR2	protein	taxon:9606	20260724	Ensembl		
UniProtKB	O15551	CLDN3	located_in	GO:0005911	PMID:18774778	IDA		C	Claudin-3	CLDN3|C7orf1|CPETR2	protein	taxon:9606	20190911	ARUK-UCL		
UniProtKB	O15551	CLDN3	located_in	GO:0005923	GO_REF:0000002	IEA	InterPro:IPR003549|InterPro:IPR006187	C	Claudin-3	CLDN3|C7orf1|CPETR2	protein	taxon:9606	20260727	InterPro		
UniProtKB	O15551	CLDN3	located_in	GO:0005923	GO_REF:0000024	ISS	UniProtKB:Q9Z0G9	C	Claudin-3	CLDN3|C7orf1|CPETR2	protein	taxon:9606	20141209	UniProt		
UniProtKB	O15551	CLDN3	located_in	GO:0005923	GO_REF:0000044	IEA	UniProtKB-SubCell:SL-0265	C	Claudin-3	CLDN3|C7orf1|CPETR2	protein	taxon:9606	20260727	UniProt		
UniProtKB	O15551	CLDN3	located_in	GO:0005923	GO_REF:0000107	IEA	UniProtKB:Q63400|ensembl:ENSRNOP00000064411	C	Claudin-3	CLDN3|C7orf1|CPETR2	protein	taxon:9606	20260724	Ensembl		
UniProtKB	O15551	CLDN3	located_in	GO:0005923	GO_REF:0000107	IEA	UniProtKB:Q9Z0G9|ensembl:ENSMUSP00000091799	C	Claudin-3	CLDN3|C7orf1|CPETR2	protein	taxon:9606	20260724	Ensembl		
UniProtKB	O15551	CLDN3	located_in	GO:0005923	PMID:25849148	IDA		C	Claudin-3	CLDN3|C7orf1|CPETR2	protein	taxon:9606	20150803	UniProt		
UniProtKB	O15551	CLDN3	located_in	GO:0016020	GO_REF:0000002	IEA	InterPro:IPR004031	C	Claudin-3	CLDN3|C7orf1|CPETR2	protein	taxon:9606	20260727	InterPro		
UniProtKB	O15551	CLDN3	located_in	GO:0016020	PMID:9441748	TAS		C	Claudin-3	CLDN3|C7orf1|CPETR2	protein	taxon:9606	20030904	PINC		
UniProtKB	O15551	CLDN3	located_in	GO:0016327	GO_REF:0000107	IEA	UniProtKB:Q9Z0G9|ensembl:ENSMUSP00000091799	C	Claudin-3	CLDN3|C7orf1|CPETR2	protein	taxon:9606	20260724	Ensembl		
UniProtKB	O15551	CLDN3	located_in	GO:0016328	GO_REF:0000107	IEA	UniProtKB:Q63400|ensembl:ENSRNOP00000064411	C	Claudin-3	CLDN3|C7orf1|CPETR2	protein	taxon:9606	20260724	Ensembl		
UniProtKB	O15551	CLDN3	located_in	GO:0016328	GO_REF:0000107	IEA	UniProtKB:Q9Z0G9|ensembl:ENSMUSP00000091799	C	Claudin-3	CLDN3|C7orf1|CPETR2	protein	taxon:9606	20260724	Ensembl		
UniProtKB	O15551	CLDN3	located_in	GO:0030054	GO_REF:0000052	IDA		C	Claudin-3	CLDN3|C7orf1|CPETR2	protein	taxon:9606	20251115	HPA		
UniProtKB	O15551	CLDN3	located_in	GO:0043296	PMID:27593915	IMP		C	Claudin-3	CLDN3|C7orf1|CPETR2	protein	taxon:9606	20190913	ARUK-UCL	part_of(CL:0002586)	
UniProtKB	O15551	CLDN3	located_in	GO:0070160	GO_REF:0000107	IEA	UniProtKB:Q9Z0G9|ensembl:ENSMUSP00000091799	C	Claudin-3	CLDN3|C7orf1|CPETR2	protein	taxon:9606	20260724	Ensembl		
UniProtKB	O15551	CLDN3	located_in	GO:0070160	PMID:20655293	IMP		C	Claudin-3	CLDN3|C7orf1|CPETR2	protein	taxon:9606	20190708	ARUK-UCL		
UniProtKB	O15551	CLDN3	located_in	GO:0070160	PMID:30734065	IDA		C	Claudin-3	CLDN3|C7orf1|CPETR2	protein	taxon:9606	20190917	ARUK-UCL	part_of(CL:2000044)	
UniProtKB	O15551	CLDN3	part_of	GO:0032991	PMID:25849148	IDA		C	Claudin-3	CLDN3|C7orf1|CPETR2	protein	taxon:9606	20191120	UniProt		
UniProtKB	O15552	FFAR2	enables	GO:0004930	GO_REF:0000002	IEA	InterPro:IPR000276	F	Free fatty acid receptor 2	FFAR2|FFA2|GPCR43|GPR43	protein	taxon:9606	20260727	InterPro		
UniProtKB	O15552	FFAR2	enables	GO:0004930	GO_REF:0000033	IBA	MGI:MGI:2441731|MGI:MGI:2684079|MGI:MGI:2685324|PANTHER:PTN002910998|RGD:1311035|RGD:1359614|UniProtKB:O14842|UniProtKB:O14843|UniProtKB:O15552	F	Free fatty acid receptor 2	FFAR2|FFA2|GPCR43|GPR43	protein	taxon:9606	20230112	GO_Central		
UniProtKB	O15552	FFAR2	enables	GO:0004930	GO_REF:0000107	IEA	UniProtKB:Q76EI6|ensembl:ENSRNOP00000092741	F	Free fatty acid receptor 2	FFAR2|FFA2|GPCR43|GPR43	protein	taxon:9606	20260724	Ensembl		
UniProtKB	O15552	FFAR2	enables	GO:0004930	GO_REF:0000107	IEA	UniProtKB:Q8VCK6|ensembl:ENSMUSP00000127758	F	Free fatty acid receptor 2	FFAR2|FFA2|GPCR43|GPR43	protein	taxon:9606	20260724	Ensembl		
UniProtKB	O15552	FFAR2	enables	GO:0004930	PMID:12496283	IDA		F	Free fatty acid receptor 2	FFAR2|FFA2|GPCR43|GPR43	protein	taxon:9606	20140613	UniProt		
UniProtKB	O15552	FFAR2	enables	GO:0004930	PMID:18801738	IDA		F	Free fatty acid receptor 2	FFAR2|FFA2|GPCR43|GPR43	protein	taxon:9606	20140707	UniProt		
UniProtKB	O15552	FFAR2	enables	GO:0004930	PMID:23589301	IDA		F	Free fatty acid receptor 2	FFAR2|FFA2|GPCR43|GPR43	protein	taxon:9606	20140707	UniProt		
UniProtKB	O15552	FFAR2	enables	GO:0005515	PMID:21037097	IPI	UniProtKB:O00602	F	Free fatty acid receptor 2	FFAR2|FFA2|GPCR43|GPR43	protein	taxon:9606	20140709	UniProt		
UniProtKB	O15552	FFAR2	enables	GO:0005515	PMID:21037097	IPI	UniProtKB:O00602-PRO_0000009136	F	Free fatty acid receptor 2	FFAR2|FFA2|GPCR43|GPR43	protein	taxon:9606	20260725	IntAct		
UniProtKB	O15552	FFAR2	enables	GO:0005515	PMID:32296183	IPI	UniProtKB:A0PK00	F	Free fatty acid receptor 2	FFAR2|FFA2|GPCR43|GPR43	protein	taxon:9606	20260725	IntAct		
UniProtKB	O15552	FFAR2	enables	GO:0005515	PMID:32296183	IPI	UniProtKB:B2RUZ4	F	Free fatty acid receptor 2	FFAR2|FFA2|GPCR43|GPR43	protein	taxon:9606	20260725	IntAct		
UniProtKB	O15552	FFAR2	enables	GO:0005515	PMID:32296183	IPI	UniProtKB:E9PQX1	F	Free fatty acid receptor 2	FFAR2|FFA2|GPCR43|GPR43	protein	taxon:9606	20260725	IntAct		
UniProtKB	O15552	FFAR2	enables	GO:0005515	PMID:32296183	IPI	UniProtKB:O14493	F	Free fatty acid receptor 2	FFAR2|FFA2|GPCR43|GPR43	protein	taxon:9606	20260725	IntAct		
UniProtKB	O15552	FFAR2	enables	GO:0005515	PMID:32296183	IPI	UniProtKB:O14735	F	Free fatty acid receptor 2	FFAR2|FFA2|GPCR43|GPR43	protein	taxon:9606	20260725	IntAct		
UniProtKB	O15552	FFAR2	enables	GO:0005515	PMID:32296183	IPI	UniProtKB:O43561-2	F	Free fatty acid receptor 2	FFAR2|FFA2|GPCR43|GPR43	protein	taxon:9606	20260725	IntAct		
UniProtKB	O15552	FFAR2	enables	GO:0005515	PMID:32296183	IPI	UniProtKB:O60883	F	Free fatty acid receptor 2	FFAR2|FFA2|GPCR43|GPR43	protein	taxon:9606	20260725	IntAct		
UniProtKB	O15552	FFAR2	enables	GO:0005515	PMID:32296183	IPI	UniProtKB:O75063	F	Free fatty acid receptor 2	FFAR2|FFA2|GPCR43|GPR43	protein	taxon:9606	20260725	IntAct		
UniProtKB	O15552	FFAR2	enables	GO:0005515	PMID:32296183	IPI	UniProtKB:O75084	F	Free fatty acid receptor 2	FFAR2|FFA2|GPCR43|GPR43	protein	taxon:9606	20260725	IntAct		
UniProtKB	O15552	FFAR2	enables	GO:0005515	PMID:32296183	IPI	UniProtKB:O75841	F	Free fatty acid receptor 2	FFAR2|FFA2|GPCR43|GPR43	protein	taxon:9606	20260725	IntAct		
UniProtKB	O15552	FFAR2	enables	GO:0005515	PMID:32296183	IPI	UniProtKB:O95070	F	Free fatty acid receptor 2	FFAR2|FFA2|GPCR43|GPR43	protein	taxon:9606	20260725	IntAct		
UniProtKB	O15552	FFAR2	enables	GO:0005515	PMID:32296183	IPI	UniProtKB:O95214	F	Free fatty acid receptor 2	FFAR2|FFA2|GPCR43|GPR43	protein	taxon:9606	20260725	IntAct		
UniProtKB	O15552	FFAR2	enables	GO:0005515	PMID:32296183	IPI	UniProtKB:O95393	F	Free fatty acid receptor 2	FFAR2|FFA2|GPCR43|GPR43	protein	taxon:9606	20260725	IntAct		
UniProtKB	O15552	FFAR2	enables	GO:0005515	PMID:32296183	IPI	UniProtKB:O95406	F	Free fatty acid receptor 2	FFAR2|FFA2|GPCR43|GPR43	protein	taxon:9606	20260725	IntAct		
UniProtKB	O15552	FFAR2	enables	GO:0005515	PMID:32296183	IPI	UniProtKB:O95968	F	Free fatty acid receptor 2	FFAR2|FFA2|GPCR43|GPR43	protein	taxon:9606	20260725	IntAct		
UniProtKB	O15552	FFAR2	enables	GO:0005515	PMID:32296183	IPI	UniProtKB:P01375	F	Free fatty acid receptor 2	FFAR2|FFA2|GPCR43|GPR43	protein	taxon:9606	20260725	IntAct		
UniProtKB	O15552	FFAR2	enables	GO:0005515	PMID:32296183	IPI	UniProtKB:P02724	F	Free fatty acid receptor 2	FFAR2|FFA2|GPCR43|GPR43	protein	taxon:9606	20260725	IntAct		
UniProtKB	O15552	FFAR2	enables	GO:0005515	PMID:32296183	IPI	UniProtKB:P04264	F	Free fatty acid receptor 2	FFAR2|FFA2|GPCR43|GPR43	protein	taxon:9606	20260725	IntAct		
UniProtKB	O15552	FFAR2	enables	GO:0005515	PMID:32296183	IPI	UniProtKB:P05090	F	Free fatty acid receptor 2	FFAR2|FFA2|GPCR43|GPR43	protein	taxon:9606	20260725	IntAct		
UniProtKB	O15552	FFAR2	enables	GO:0005515	PMID:32296183	IPI	UniProtKB:P0DN84	F	Free fatty acid receptor 2	FFAR2|FFA2|GPCR43|GPR43	protein	taxon:9606	20260725	IntAct		
UniProtKB	O15552	FFAR2	enables	GO:0005515	PMID:32296183	IPI	UniProtKB:P17152	F	Free fatty acid receptor 2	FFAR2|FFA2|GPCR43|GPR43	protein	taxon:9606	20260725	IntAct		
UniProtKB	O15552	FFAR2	enables	GO:0005515	PMID:32296183	IPI	UniProtKB:P20292	F	Free fatty acid receptor 2	FFAR2|FFA2|GPCR43|GPR43	protein	taxon:9606	20260725	IntAct		
UniProtKB	O15552	FFAR2	enables	GO:0005515	PMID:32296183	IPI	UniProtKB:P27352	F	Free fatty acid receptor 2	FFAR2|FFA2|GPCR43|GPR43	protein	taxon:9606	20260725	IntAct		
UniProtKB	O15552	FFAR2	enables	GO:0005515	PMID:32296183	IPI	UniProtKB:P27449	F	Free fatty acid receptor 2	FFAR2|FFA2|GPCR43|GPR43	protein	taxon:9606	20260725	IntAct		
UniProtKB	O15552	FFAR2	enables	GO:0005515	PMID:32296183	IPI	UniProtKB:P27701	F	Free fatty acid receptor 2	FFAR2|FFA2|GPCR43|GPR43	protein	taxon:9606	20260725	IntAct		
UniProtKB	O15552	FFAR2	enables	GO:0005515	PMID:32296183	IPI	UniProtKB:P29033	F	Free fatty acid receptor 2	FFAR2|FFA2|GPCR43|GPR43	protein	taxon:9606	20260725	IntAct		
UniProtKB	O15552	FFAR2	enables	GO:0005515	PMID:32296183	IPI	UniProtKB:P29400-2	F	Free fatty acid receptor 2	FFAR2|FFA2|GPCR43|GPR43	protein	taxon:9606	20260725	IntAct		
UniProtKB	O15552	FFAR2	enables	GO:0005515	PMID:32296183	IPI	UniProtKB:P42857	F	Free fatty acid receptor 2	FFAR2|FFA2|GPCR43|GPR43	protein	taxon:9606	20260725	IntAct		
UniProtKB	O15552	FFAR2	enables	GO:0005515	PMID:32296183	IPI	UniProtKB:P48230	F	Free fatty acid receptor 2	FFAR2|FFA2|GPCR43|GPR43	protein	taxon:9606	20260725	IntAct		
UniProtKB	O15552	FFAR2	enables	GO:0005515	PMID:32296183	IPI	UniProtKB:P54315	F	Free fatty acid receptor 2	FFAR2|FFA2|GPCR43|GPR43	protein	taxon:9606	20260725	IntAct		
UniProtKB	O15552	FFAR2	enables	GO:0005515	PMID:32296183	IPI	UniProtKB:P54849	F	Free fatty acid receptor 2	FFAR2|FFA2|GPCR43|GPR43	protein	taxon:9606	20260725	IntAct		
UniProtKB	O15552	FFAR2	enables	GO:0005515	PMID:32296183	IPI	UniProtKB:P56851	F	Free fatty acid receptor 2	FFAR2|FFA2|GPCR43|GPR43	protein	taxon:9606	20260725	IntAct		
UniProtKB	O15552	FFAR2	enables	GO:0005515	PMID:32296183	IPI	UniProtKB:P60201-2	F	Free fatty acid receptor 2	FFAR2|FFA2|GPCR43|GPR43	protein	taxon:9606	20260725	IntAct		
UniProtKB	O15552	FFAR2	enables	GO:0005515	PMID:32296183	IPI	UniProtKB:Q01453	F	Free fatty acid receptor 2	FFAR2|FFA2|GPCR43|GPR43	protein	taxon:9606	20260725	IntAct		
UniProtKB	O15552	FFAR2	enables	GO:0005515	PMID:32296183	IPI	UniProtKB:Q01628	F	Free fatty acid receptor 2	FFAR2|FFA2|GPCR43|GPR43	protein	taxon:9606	20260725	IntAct		
UniProtKB	O15552	FFAR2	enables	GO:0005515	PMID:32296183	IPI	UniProtKB:Q02747	F	Free fatty acid receptor 2	FFAR2|FFA2|GPCR43|GPR43	protein	taxon:9606	20260725	IntAct		
UniProtKB	O15552	FFAR2	enables	GO:0005515	PMID:32296183	IPI	UniProtKB:Q06432	F	Free fatty acid receptor 2	FFAR2|FFA2|GPCR43|GPR43	protein	taxon:9606	20260725	IntAct		
UniProtKB	O15552	FFAR2	enables	GO:0005515	PMID:32296183	IPI	UniProtKB:Q07325	F	Free fatty acid receptor 2	FFAR2|FFA2|GPCR43|GPR43	protein	taxon:9606	20260725	IntAct		
UniProtKB	O15552	FFAR2	enables	GO:0005515	PMID:32296183	IPI	UniProtKB:Q0D2K0	F	Free fatty acid receptor 2	FFAR2|FFA2|GPCR43|GPR43	protein	taxon:9606	20260725	IntAct		
UniProtKB	O15552	FFAR2	enables	GO:0005515	PMID:32296183	IPI	UniProtKB:Q0VAQ4	F	Free fatty acid receptor 2	FFAR2|FFA2|GPCR43|GPR43	protein	taxon:9606	20260725	IntAct		
UniProtKB	O15552	FFAR2	enables	GO:0005515	PMID:32296183	IPI	UniProtKB:Q12983	F	Free fatty acid receptor 2	FFAR2|FFA2|GPCR43|GPR43	protein	taxon:9606	20260725	IntAct		
UniProtKB	O15552	FFAR2	enables	GO:0005515	PMID:32296183	IPI	UniProtKB:Q13021	F	Free fatty acid receptor 2	FFAR2|FFA2|GPCR43|GPR43	protein	taxon:9606	20260725	IntAct		
UniProtKB	O15552	FFAR2	enables	GO:0005515	PMID:32296183	IPI	UniProtKB:Q14802-3	F	Free fatty acid receptor 2	FFAR2|FFA2|GPCR43|GPR43	protein	taxon:9606	20260725	IntAct		
UniProtKB	O15552	FFAR2	enables	GO:0005515	PMID:32296183	IPI	UniProtKB:Q15012	F	Free fatty acid receptor 2	FFAR2|FFA2|GPCR43|GPR43	protein	taxon:9606	20260725	IntAct		
UniProtKB	O15552	FFAR2	enables	GO:0005515	PMID:32296183	IPI	UniProtKB:Q16617	F	Free fatty acid receptor 2	FFAR2|FFA2|GPCR43|GPR43	protein	taxon:9606	20260725	IntAct		
UniProtKB	O15552	FFAR2	enables	GO:0005515	PMID:32296183	IPI	UniProtKB:Q53HI1	F	Free fatty acid receptor 2	FFAR2|FFA2|GPCR43|GPR43	protein	taxon:9606	20260725	IntAct		
UniProtKB	O15552	FFAR2	enables	GO:0005515	PMID:32296183	IPI	UniProtKB:Q5BJF2	F	Free fatty acid receptor 2	FFAR2|FFA2|GPCR43|GPR43	protein	taxon:9606	20260725	IntAct		
UniProtKB	O15552	FFAR2	enables	GO:0005515	PMID:32296183	IPI	UniProtKB:Q5BVD1	F	Free fatty acid receptor 2	FFAR2|FFA2|GPCR43|GPR43	protein	taxon:9606	20260725	IntAct		
UniProtKB	O15552	FFAR2	enables	GO:0005515	PMID:32296183	IPI	UniProtKB:Q5J8X5	F	Free fatty acid receptor 2	FFAR2|FFA2|GPCR43|GPR43	protein	taxon:9606	20260725	IntAct		
UniProtKB	O15552	FFAR2	enables	GO:0005515	PMID:32296183	IPI	UniProtKB:Q5QGT7	F	Free fatty acid receptor 2	FFAR2|FFA2|GPCR43|GPR43	protein	taxon:9606	20260725	IntAct		
UniProtKB	O15552	FFAR2	enables	GO:0005515	PMID:32296183	IPI	UniProtKB:Q5TGU0	F	Free fatty acid receptor 2	FFAR2|FFA2|GPCR43|GPR43	protein	taxon:9606	20260725	IntAct		
UniProtKB	O15552	FFAR2	enables	GO:0005515	PMID:32296183	IPI	UniProtKB:Q6N075	F	Free fatty acid receptor 2	FFAR2|FFA2|GPCR43|GPR43	protein	taxon:9606	20260725	IntAct		
UniProtKB	O15552	FFAR2	enables	GO:0005515	PMID:32296183	IPI	UniProtKB:Q6RW13-2	F	Free fatty acid receptor 2	FFAR2|FFA2|GPCR43|GPR43	protein	taxon:9606	20260725	IntAct		
UniProtKB	O15552	FFAR2	enables	GO:0005515	PMID:32296183	IPI	UniProtKB:Q7Z5S9	F	Free fatty acid receptor 2	FFAR2|FFA2|GPCR43|GPR43	protein	taxon:9606	20260725	IntAct		
UniProtKB	O15552	FFAR2	enables	GO:0005515	PMID:32296183	IPI	UniProtKB:Q7Z769	F	Free fatty acid receptor 2	FFAR2|FFA2|GPCR43|GPR43	protein	taxon:9606	20260725	IntAct		
UniProtKB	O15552	FFAR2	enables	GO:0005515	PMID:32296183	IPI	UniProtKB:Q86UP2-3	F	Free fatty acid receptor 2	FFAR2|FFA2|GPCR43|GPR43	protein	taxon:9606	20260725	IntAct		
UniProtKB	O15552	FFAR2	enables	GO:0005515	PMID:32296183	IPI	UniProtKB:Q8IVJ1	F	Free fatty acid receptor 2	FFAR2|FFA2|GPCR43|GPR43	protein	taxon:9606	20260725	IntAct		
UniProtKB	O15552	FFAR2	enables	GO:0005515	PMID:32296183	IPI	UniProtKB:Q8IXM6	F	Free fatty acid receptor 2	FFAR2|FFA2|GPCR43|GPR43	protein	taxon:9606	20260725	IntAct		
UniProtKB	O15552	FFAR2	enables	GO:0005515	PMID:32296183	IPI	UniProtKB:Q8N2M4	F	Free fatty acid receptor 2	FFAR2|FFA2|GPCR43|GPR43	protein	taxon:9606	20260725	IntAct		
UniProtKB	O15552	FFAR2	enables	GO:0005515	PMID:32296183	IPI	UniProtKB:Q8N3T1	F	Free fatty acid receptor 2	FFAR2|FFA2|GPCR43|GPR43	protein	taxon:9606	20260725	IntAct		
UniProtKB	O15552	FFAR2	enables	GO:0005515	PMID:32296183	IPI	UniProtKB:Q8NBI2	F	Free fatty acid receptor 2	FFAR2|FFA2|GPCR43|GPR43	protein	taxon:9606	20260725	IntAct		
UniProtKB	O15552	FFAR2	enables	GO:0005515	PMID:32296183	IPI	UniProtKB:Q8NC01	F	Free fatty acid receptor 2	FFAR2|FFA2|GPCR43|GPR43	protein	taxon:9606	20260725	IntAct		
UniProtKB	O15552	FFAR2	enables	GO:0005515	PMID:32296183	IPI	UniProtKB:Q8NH19	F	Free fatty acid receptor 2	FFAR2|FFA2|GPCR43|GPR43	protein	taxon:9606	20260725	IntAct		
UniProtKB	O15552	FFAR2	enables	GO:0005515	PMID:32296183	IPI	UniProtKB:Q8NHS1	F	Free fatty acid receptor 2	FFAR2|FFA2|GPCR43|GPR43	protein	taxon:9606	20260725	IntAct		
UniProtKB	O15552	FFAR2	enables	GO:0005515	PMID:32296183	IPI	UniProtKB:Q8TAF8	F	Free fatty acid receptor 2	FFAR2|FFA2|GPCR43|GPR43	protein	taxon:9606	20260725	IntAct		
UniProtKB	O15552	FFAR2	enables	GO:0005515	PMID:32296183	IPI	UniProtKB:Q8WVV5	F	Free fatty acid receptor 2	FFAR2|FFA2|GPCR43|GPR43	protein	taxon:9606	20260725	IntAct		
UniProtKB	O15552	FFAR2	enables	GO:0005515	PMID:32296183	IPI	UniProtKB:Q8WVX3-2	F	Free fatty acid receptor 2	FFAR2|FFA2|GPCR43|GPR43	protein	taxon:9606	20260725	IntAct		
UniProtKB	O15552	FFAR2	enables	GO:0005515	PMID:32296183	IPI	UniProtKB:Q8WW34-2	F	Free fatty acid receptor 2	FFAR2|FFA2|GPCR43|GPR43	protein	taxon:9606	20260725	IntAct		
UniProtKB	O15552	FFAR2	enables	GO:0005515	PMID:32296183	IPI	UniProtKB:Q92520	F	Free fatty acid receptor 2	FFAR2|FFA2|GPCR43|GPR43	protein	taxon:9606	20260725	IntAct		
UniProtKB	O15552	FFAR2	enables	GO:0005515	PMID:32296183	IPI	UniProtKB:Q969S0	F	Free fatty acid receptor 2	FFAR2|FFA2|GPCR43|GPR43	protein	taxon:9606	20260725	IntAct		
UniProtKB	O15552	FFAR2	enables	GO:0005515	PMID:32296183	IPI	UniProtKB:Q969S6	F	Free fatty acid receptor 2	FFAR2|FFA2|GPCR43|GPR43	protein	taxon:9606	20260725	IntAct		
UniProtKB	O15552	FFAR2	enables	GO:0005515	PMID:32296183	IPI	UniProtKB:Q96DZ9-2	F	Free fatty acid receptor 2	FFAR2|FFA2|GPCR43|GPR43	protein	taxon:9606	20260725	IntAct		
UniProtKB	O15552	FFAR2	enables	GO:0005515	PMID:32296183	IPI	UniProtKB:Q96EC8	F	Free fatty acid receptor 2	FFAR2|FFA2|GPCR43|GPR43	protein	taxon:9606	20260725	IntAct		
UniProtKB	O15552	FFAR2	enables	GO:0005515	PMID:32296183	IPI	UniProtKB:Q96F05	F	Free fatty acid receptor 2	FFAR2|FFA2|GPCR43|GPR43	protein	taxon:9606	20260725	IntAct		
UniProtKB	O15552	FFAR2	enables	GO:0005515	PMID:32296183	IPI	UniProtKB:Q96FZ5	F	Free fatty acid receptor 2	FFAR2|FFA2|GPCR43|GPR43	protein	taxon:9606	20260725	IntAct		
UniProtKB	O15552	FFAR2	enables	GO:0005515	PMID:32296183	IPI	UniProtKB:Q96GQ5	F	Free fatty acid receptor 2	FFAR2|FFA2|GPCR43|GPR43	protein	taxon:9606	20260725	IntAct		
UniProtKB	O15552	FFAR2	enables	GO:0005515	PMID:32296183	IPI	UniProtKB:Q96IV6	F	Free fatty acid receptor 2	FFAR2|FFA2|GPCR43|GPR43	protein	taxon:9606	20260725	IntAct		
UniProtKB	O15552	FFAR2	enables	GO:0005515	PMID:32296183	IPI	UniProtKB:Q99675	F	Free fatty acid receptor 2	FFAR2|FFA2|GPCR43|GPR43	protein	taxon:9606	20260725	IntAct		
UniProtKB	O15552	FFAR2	enables	GO:0005515	PMID:32296183	IPI	UniProtKB:Q9BRI3	F	Free fatty acid receptor 2	FFAR2|FFA2|GPCR43|GPR43	protein	taxon:9606	20260725	IntAct		
UniProtKB	O15552	FFAR2	enables	GO:0005515	PMID:32296183	IPI	UniProtKB:Q9BUN8	F	Free fatty acid receptor 2	FFAR2|FFA2|GPCR43|GPR43	protein	taxon:9606	20260725	IntAct		
UniProtKB	O15552	FFAR2	enables	GO:0005515	PMID:32296183	IPI	UniProtKB:Q9BVK8	F	Free fatty acid receptor 2	FFAR2|FFA2|GPCR43|GPR43	protein	taxon:9606	20260725	IntAct		
UniProtKB	O15552	FFAR2	enables	GO:0005515	PMID:32296183	IPI	UniProtKB:Q9BWQ6	F	Free fatty acid receptor 2	FFAR2|FFA2|GPCR43|GPR43	protein	taxon:9606	20260725	IntAct		
UniProtKB	O15552	FFAR2	enables	GO:0005515	PMID:32296183	IPI	UniProtKB:Q9BXR6	F	Free fatty acid receptor 2	FFAR2|FFA2|GPCR43|GPR43	protein	taxon:9606	20260725	IntAct		
UniProtKB	O15552	FFAR2	enables	GO:0005515	PMID:32296183	IPI	UniProtKB:Q9H0Q3	F	Free fatty acid receptor 2	FFAR2|FFA2|GPCR43|GPR43	protein	taxon:9606	20260725	IntAct		
UniProtKB	O15552	FFAR2	enables	GO:0005515	PMID:32296183	IPI	UniProtKB:Q9H2H9	F	Free fatty acid receptor 2	FFAR2|FFA2|GPCR43|GPR43	protein	taxon:9606	20260725	IntAct		
UniProtKB	O15552	FFAR2	enables	GO:0005515	PMID:32296183	IPI	UniProtKB:Q9H2L4	F	Free fatty acid receptor 2	FFAR2|FFA2|GPCR43|GPR43	protein	taxon:9606	20260725	IntAct		
UniProtKB	O15552	FFAR2	enables	GO:0005515	PMID:32296183	IPI	UniProtKB:Q9H7V2	F	Free fatty acid receptor 2	FFAR2|FFA2|GPCR43|GPR43	protein	taxon:9606	20260725	IntAct		
UniProtKB	O15552	FFAR2	enables	GO:0005515	PMID:32296183	IPI	UniProtKB:Q9HD20-3	F	Free fatty acid receptor 2	FFAR2|FFA2|GPCR43|GPR43	protein	taxon:9606	20260725	IntAct		
UniProtKB	O15552	FFAR2	enables	GO:0005515	PMID:32296183	IPI	UniProtKB:Q9NQQ7-3	F	Free fatty acid receptor 2	FFAR2|FFA2|GPCR43|GPR43	protein	taxon:9606	20260725	IntAct		
UniProtKB	O15552	FFAR2	enables	GO:0005515	PMID:32296183	IPI	UniProtKB:Q9NRQ5	F	Free fatty acid receptor 2	FFAR2|FFA2|GPCR43|GPR43	protein	taxon:9606	20260725	IntAct		
UniProtKB	O15552	FFAR2	enables	GO:0005515	PMID:32296183	IPI	UniProtKB:Q9NRZ5	F	Free fatty acid receptor 2	FFAR2|FFA2|GPCR43|GPR43	protein	taxon:9606	20260725	IntAct		
UniProtKB	O15552	FFAR2	enables	GO:0005515	PMID:32296183	IPI	UniProtKB:Q9NS64	F	Free fatty acid receptor 2	FFAR2|FFA2|GPCR43|GPR43	protein	taxon:9606	20260725	IntAct		
UniProtKB	O15552	FFAR2	enables	GO:0005515	PMID:32296183	IPI	UniProtKB:Q9NTJ5	F	Free fatty acid receptor 2	FFAR2|FFA2|GPCR43|GPR43	protein	taxon:9606	20260725	IntAct		
UniProtKB	O15552	FFAR2	enables	GO:0005515	PMID:32296183	IPI	UniProtKB:Q9NUM3	F	Free fatty acid receptor 2	FFAR2|FFA2|GPCR43|GPR43	protein	taxon:9606	20260725	IntAct		
UniProtKB	O15552	FFAR2	enables	GO:0005515	PMID:32296183	IPI	UniProtKB:Q9P0B6	F	Free fatty acid receptor 2	FFAR2|FFA2|GPCR43|GPR43	protein	taxon:9606	20260725	IntAct		
UniProtKB	O15552	FFAR2	enables	GO:0005515	PMID:32296183	IPI	UniProtKB:Q9UBY5	F	Free fatty acid receptor 2	FFAR2|FFA2|GPCR43|GPR43	protein	taxon:9606	20260725	IntAct		
UniProtKB	O15552	FFAR2	enables	GO:0005515	PMID:32296183	IPI	UniProtKB:Q9UHE5	F	Free fatty acid receptor 2	FFAR2|FFA2|GPCR43|GPR43	protein	taxon:9606	20260725	IntAct		
UniProtKB	O15552	FFAR2	enables	GO:0005515	PMID:32296183	IPI	UniProtKB:Q9UKR5	F	Free fatty acid receptor 2	FFAR2|FFA2|GPCR43|GPR43	protein	taxon:9606	20260725	IntAct		
UniProtKB	O15552	FFAR2	enables	GO:0005515	PMID:32296183	IPI	UniProtKB:Q9UNK0	F	Free fatty acid receptor 2	FFAR2|FFA2|GPCR43|GPR43	protein	taxon:9606	20260725	IntAct		
UniProtKB	O15552	FFAR2	enables	GO:0005515	PMID:32296183	IPI	UniProtKB:Q9Y3D6	F	Free fatty acid receptor 2	FFAR2|FFA2|GPCR43|GPR43	protein	taxon:9606	20260725	IntAct		
UniProtKB	O15552	FFAR2	enables	GO:0005515	PMID:32296183	IPI	UniProtKB:Q9Y5Y5	F	Free fatty acid receptor 2	FFAR2|FFA2|GPCR43|GPR43	protein	taxon:9606	20260725	IntAct		
UniProtKB	O15552	FFAR2	enables	GO:0005515	PMID:32296183	IPI	UniProtKB:Q9Y6D0	F	Free fatty acid receptor 2	FFAR2|FFA2|GPCR43|GPR43	protein	taxon:9606	20260725	IntAct		
UniProtKB	O15552	FFAR2	enables	GO:0005515	PMID:32296183	IPI	UniProtKB:Q9Y6I9	F	Free fatty acid receptor 2	FFAR2|FFA2|GPCR43|GPR43	protein	taxon:9606	20260725	IntAct		
UniProtKB	O15552	FFAR2	enables	GO:0005515	PMID:39083597	IPI	UniProtKB:O60894	F	Free fatty acid receptor 2	FFAR2|FFA2|GPCR43|GPR43	protein	taxon:9606	20260725	IntAct	occurs_in(GO:0005886)	
UniProtKB	O15552	FFAR2	involved_in	GO:0002232	GO_REF:0000024	ISS	UniProtKB:Q8VCK6	P	Free fatty acid receptor 2	FFAR2|FFA2|GPCR43|GPR43	protein	taxon:9606	20140711	UniProt		
UniProtKB	O15552	FFAR2	involved_in	GO:0002232	GO_REF:0000107	IEA	UniProtKB:Q8VCK6|ensembl:ENSMUSP00000127758	P	Free fatty acid receptor 2	FFAR2|FFA2|GPCR43|GPR43	protein	taxon:9606	20260724	Ensembl		
UniProtKB	O15552	FFAR2	involved_in	GO:0002385	GO_REF:0000024	ISS	UniProtKB:Q8VCK6	P	Free fatty acid receptor 2	FFAR2|FFA2|GPCR43|GPR43	protein	taxon:9606	20140711	UniProt		
UniProtKB	O15552	FFAR2	involved_in	GO:0002385	GO_REF:0000107	IEA	UniProtKB:Q8VCK6|ensembl:ENSMUSP00000127758	P	Free fatty acid receptor 2	FFAR2|FFA2|GPCR43|GPR43	protein	taxon:9606	20260724	Ensembl		
UniProtKB	O15552	FFAR2	involved_in	GO:0002673	GO_REF:0000024	ISS	UniProtKB:Q8VCK6	P	Free fatty acid receptor 2	FFAR2|FFA2|GPCR43|GPR43	protein	taxon:9606	20140711	UniProt		
UniProtKB	O15552	FFAR2	involved_in	GO:0002673	GO_REF:0000107	IEA	UniProtKB:Q8VCK6|ensembl:ENSMUSP00000127758	P	Free fatty acid receptor 2	FFAR2|FFA2|GPCR43|GPR43	protein	taxon:9606	20260724	Ensembl		
UniProtKB	O15552	FFAR2	involved_in	GO:0002720	GO_REF:0000024	ISS	UniProtKB:Q8VCK6	P	Free fatty acid receptor 2	FFAR2|FFA2|GPCR43|GPR43	protein	taxon:9606	20140711	UniProt		
UniProtKB	O15552	FFAR2	involved_in	GO:0002720	GO_REF:0000107	IEA	UniProtKB:Q8VCK6|ensembl:ENSMUSP00000127758	P	Free fatty acid receptor 2	FFAR2|FFA2|GPCR43|GPR43	protein	taxon:9606	20260724	Ensembl		
UniProtKB	O15552	FFAR2	involved_in	GO:0002752	PMID:21037097	IMP		P	Free fatty acid receptor 2	FFAR2|FFA2|GPCR43|GPR43	protein	taxon:9606	20140709	UniProt		
UniProtKB	O15552	FFAR2	involved_in	GO:0002879	GO_REF:0000024	ISS	UniProtKB:Q8VCK6	P	Free fatty acid receptor 2	FFAR2|FFA2|GPCR43|GPR43	protein	taxon:9606	20140711	UniProt		
UniProtKB	O15552	FFAR2	involved_in	GO:0002879	GO_REF:0000107	IEA	UniProtKB:Q8VCK6|ensembl:ENSMUSP00000127758	P	Free fatty acid receptor 2	FFAR2|FFA2|GPCR43|GPR43	protein	taxon:9606	20260724	Ensembl		
UniProtKB	O15552	FFAR2	involved_in	GO:0007186	GO_REF:0000002	IEA	InterPro:IPR000276|InterPro:IPR013312	P	Free fatty acid receptor 2	FFAR2|FFA2|GPCR43|GPR43	protein	taxon:9606	20260727	InterPro		
UniProtKB	O15552	FFAR2	involved_in	GO:0007186	GO_REF:0000033	IBA	MGI:MGI:2441731|MGI:MGI:2684079|MGI:MGI:2685324|PANTHER:PTN002910998|RGD:1311035|RGD:1359614|RGD:628613|UniProtKB:O14843|UniProtKB:O15552	P	Free fatty acid receptor 2	FFAR2|FFA2|GPCR43|GPR43	protein	taxon:9606	20250413	GO_Central		
UniProtKB	O15552	FFAR2	involved_in	GO:0007186	GO_REF:0000107	IEA	UniProtKB:Q76EI6|ensembl:ENSRNOP00000092741	P	Free fatty acid receptor 2	FFAR2|FFA2|GPCR43|GPR43	protein	taxon:9606	20260724	Ensembl		
UniProtKB	O15552	FFAR2	involved_in	GO:0007186	GO_REF:0000107	IEA	UniProtKB:Q8VCK6|ensembl:ENSMUSP00000127758	P	Free fatty acid receptor 2	FFAR2|FFA2|GPCR43|GPR43	protein	taxon:9606	20260724	Ensembl		
UniProtKB	O15552	FFAR2	involved_in	GO:0007186	GO_REF:0000117	IEA	ARBA:ARBA00029021	P	Free fatty acid receptor 2	FFAR2|FFA2|GPCR43|GPR43	protein	taxon:9606	20260727	UniProt		
UniProtKB	O15552	FFAR2	involved_in	GO:0007186	PMID:12496283	IDA		P	Free fatty acid receptor 2	FFAR2|FFA2|GPCR43|GPR43	protein	taxon:9606	20140613	UniProt		
UniProtKB	O15552	FFAR2	involved_in	GO:0007186	PMID:18801738	IDA		P	Free fatty acid receptor 2	FFAR2|FFA2|GPCR43|GPR43	protein	taxon:9606	20140707	UniProt		
UniProtKB	O15552	FFAR2	involved_in	GO:0007186	PMID:23589301	IDA		P	Free fatty acid receptor 2	FFAR2|FFA2|GPCR43|GPR43	protein	taxon:9606	20140707	UniProt		
UniProtKB	O15552	FFAR2	involved_in	GO:0007200	GO_REF:0000107	IEA	UniProtKB:Q8VCK6|ensembl:ENSMUSP00000127758	P	Free fatty acid receptor 2	FFAR2|FFA2|GPCR43|GPR43	protein	taxon:9606	20260724	Ensembl		
UniProtKB	O15552	FFAR2	involved_in	GO:0019915	GO_REF:0000024	ISS	UniProtKB:Q8VCK6	P	Free fatty acid receptor 2	FFAR2|FFA2|GPCR43|GPR43	protein	taxon:9606	20140711	UniProt		
UniProtKB	O15552	FFAR2	involved_in	GO:0019915	GO_REF:0000107	IEA	UniProtKB:Q8VCK6|ensembl:ENSMUSP00000127758	P	Free fatty acid receptor 2	FFAR2|FFA2|GPCR43|GPR43	protein	taxon:9606	20260724	Ensembl		
UniProtKB	O15552	FFAR2	involved_in	GO:0032722	GO_REF:0000024	ISS	UniProtKB:Q8VCK6	P	Free fatty acid receptor 2	FFAR2|FFA2|GPCR43|GPR43	protein	taxon:9606	20140711	UniProt		
UniProtKB	O15552	FFAR2	involved_in	GO:0032722	GO_REF:0000107	IEA	UniProtKB:Q8VCK6|ensembl:ENSMUSP00000127758	P	Free fatty acid receptor 2	FFAR2|FFA2|GPCR43|GPR43	protein	taxon:9606	20260724	Ensembl		
UniProtKB	O15552	FFAR2	involved_in	GO:0032757	PMID:21037097	IMP		P	Free fatty acid receptor 2	FFAR2|FFA2|GPCR43|GPR43	protein	taxon:9606	20140709	UniProt		
UniProtKB	O15552	FFAR2	involved_in	GO:0042593	GO_REF:0000024	ISS	UniProtKB:Q8VCK6	P	Free fatty acid receptor 2	FFAR2|FFA2|GPCR43|GPR43	protein	taxon:9606	20140711	UniProt		
UniProtKB	O15552	FFAR2	involved_in	GO:0042593	GO_REF:0000107	IEA	UniProtKB:Q8VCK6|ensembl:ENSMUSP00000127758	P	Free fatty acid receptor 2	FFAR2|FFA2|GPCR43|GPR43	protein	taxon:9606	20260724	Ensembl		
UniProtKB	O15552	FFAR2	involved_in	GO:0045444	GO_REF:0000024	ISS	UniProtKB:Q8VCK6	P	Free fatty acid receptor 2	FFAR2|FFA2|GPCR43|GPR43	protein	taxon:9606	20140711	UniProt		
UniProtKB	O15552	FFAR2	involved_in	GO:0045444	GO_REF:0000107	IEA	UniProtKB:Q8VCK6|ensembl:ENSMUSP00000127758	P	Free fatty acid receptor 2	FFAR2|FFA2|GPCR43|GPR43	protein	taxon:9606	20260724	Ensembl		
UniProtKB	O15552	FFAR2	involved_in	GO:0071398	GO_REF:0000033	IBA	MGI:MGI:2441731|MGI:MGI:2685324|PANTHER:PTN002911009|RGD:1311035|RGD:1359614|UniProtKB:O14843|UniProtKB:O15552	P	Free fatty acid receptor 2	FFAR2|FFA2|GPCR43|GPR43	protein	taxon:9606	20220106	GO_Central		
UniProtKB	O15552	FFAR2	involved_in	GO:0071398	GO_REF:0000107	IEA	UniProtKB:Q76EI6|ensembl:ENSRNOP00000092741	P	Free fatty acid receptor 2	FFAR2|FFA2|GPCR43|GPR43	protein	taxon:9606	20260724	Ensembl		
UniProtKB	O15552	FFAR2	involved_in	GO:0071398	GO_REF:0000107	IEA	UniProtKB:Q8VCK6|ensembl:ENSMUSP00000127758	P	Free fatty acid receptor 2	FFAR2|FFA2|GPCR43|GPR43	protein	taxon:9606	20260724	Ensembl		
UniProtKB	O15552	FFAR2	involved_in	GO:0071398	PMID:12496283	IDA		P	Free fatty acid receptor 2	FFAR2|FFA2|GPCR43|GPR43	protein	taxon:9606	20140613	UniProt		
UniProtKB	O15552	FFAR2	involved_in	GO:0071398	PMID:18801738	IDA		P	Free fatty acid receptor 2	FFAR2|FFA2|GPCR43|GPR43	protein	taxon:9606	20140707	UniProt		
UniProtKB	O15552	FFAR2	involved_in	GO:0071398	PMID:23589301	IDA		P	Free fatty acid receptor 2	FFAR2|FFA2|GPCR43|GPR43	protein	taxon:9606	20140707	UniProt		
UniProtKB	O15552	FFAR2	involved_in	GO:0090276	GO_REF:0000024	ISS	UniProtKB:Q8VCK6	P	Free fatty acid receptor 2	FFAR2|FFA2|GPCR43|GPR43	protein	taxon:9606	20140711	UniProt		
UniProtKB	O15552	FFAR2	involved_in	GO:0090276	GO_REF:0000107	IEA	UniProtKB:Q8VCK6|ensembl:ENSMUSP00000127758	P	Free fatty acid receptor 2	FFAR2|FFA2|GPCR43|GPR43	protein	taxon:9606	20260724	Ensembl		
UniProtKB	O15552	FFAR2	is_active_in	GO:0005886	GO_REF:0000033	IBA	MGI:MGI:2441731|MGI:MGI:2684079|PANTHER:PTN002910998|UniProtKB:O14842|UniProtKB:O14843|UniProtKB:O15552	C	Free fatty acid receptor 2	FFAR2|FFA2|GPCR43|GPR43	protein	taxon:9606	20240213	GO_Central		
UniProtKB	O15552	FFAR2	is_active_in	GO:0005886	GO_REF:0000107	IEA	UniProtKB:Q8VCK6|ensembl:ENSMUSP00000127758	C	Free fatty acid receptor 2	FFAR2|FFA2|GPCR43|GPR43	protein	taxon:9606	20260724	Ensembl		
UniProtKB	O15552	FFAR2	located_in	GO:0005886	GO_REF:0000044	IEA	UniProtKB-SubCell:SL-0039	C	Free fatty acid receptor 2	FFAR2|FFA2|GPCR43|GPR43	protein	taxon:9606	20260727	UniProt		
UniProtKB	O15552	FFAR2	located_in	GO:0005886	PMID:18801738	IDA		C	Free fatty acid receptor 2	FFAR2|FFA2|GPCR43|GPR43	protein	taxon:9606	20140707	UniProt		
UniProtKB	O15552	FFAR2	located_in	GO:0005886	PMID:21037097	IDA		C	Free fatty acid receptor 2	FFAR2|FFA2|GPCR43|GPR43	protein	taxon:9606	20140709	UniProt		
UniProtKB	O15552	FFAR2	located_in	GO:0005886	PMID:9344866	TAS		C	Free fatty acid receptor 2	FFAR2|FFA2|GPCR43|GPR43	protein	taxon:9606	20030904	PINC		
UniProtKB	O15552	FFAR2	located_in	GO:0005886	Reactome:R-HSA-379048	TAS		C	Free fatty acid receptor 2	FFAR2|FFA2|GPCR43|GPR43	protein	taxon:9606	20130528	Reactome		
UniProtKB	O15552	FFAR2	located_in	GO:0005886	Reactome:R-HSA-444171	TAS		C	Free fatty acid receptor 2	FFAR2|FFA2|GPCR43|GPR43	protein	taxon:9606	20130528	Reactome		
UniProtKB	O15552	FFAR2	located_in	GO:0005886	Reactome:R-HSA-749448	TAS		C	Free fatty acid receptor 2	FFAR2|FFA2|GPCR43|GPR43	protein	taxon:9606	20130528	Reactome		
UniProtKB	O15552	FFAR2	located_in	GO:0005886	Reactome:R-HSA-749452	TAS		C	Free fatty acid receptor 2	FFAR2|FFA2|GPCR43|GPR43	protein	taxon:9606	20130528	Reactome		
UniProtKB	O15552	FFAR2	located_in	GO:0016020	GO_REF:0000002	IEA	InterPro:IPR000276|InterPro:IPR013312|InterPro:IPR017452	C	Free fatty acid receptor 2	FFAR2|FFA2|GPCR43|GPR43	protein	taxon:9606	20260727	InterPro		
UniProtKB	O15553	MEFV	enables	GO:0003779	PMID:11468188	IDA		F	Pyrin	MEFV|MEF|TRIM20	protein	taxon:9606	20021202	UniProt		
UniProtKB	O15553	MEFV	enables	GO:0005515	PMID:11498534	IPI	UniProtKB:Q9ULZ3	F	Pyrin	MEFV|MEF|TRIM20	protein	taxon:9606	20260725	IntAct		
UniProtKB	O15553	MEFV	enables	GO:0005515	PMID:16785446	IPI	UniProtKB:P29466	F	Pyrin	MEFV|MEF|TRIM20	protein	taxon:9606	20260725	IntAct		
UniProtKB	O15553	MEFV	enables	GO:0005515	PMID:17964261	IPI	UniProtKB:O43586	F	Pyrin	MEFV|MEF|TRIM20	protein	taxon:9606	20260725	IntAct		
UniProtKB	O15553	MEFV	enables	GO:0005515	PMID:17964261	IPI	UniProtKB:Q9ULZ3	F	Pyrin	MEFV|MEF|TRIM20	protein	taxon:9606	20260725	IntAct		
UniProtKB	O15553	MEFV	enables	GO:0005515	PMID:25006247	IPI	UniProtKB:Q9ULZ3	F	Pyrin	MEFV|MEF|TRIM20	protein	taxon:9606	20260725	IntAct		
UniProtKB	O15553	MEFV	enables	GO:0005515	PMID:25127057	IPI	UniProtKB:O95166	F	Pyrin	MEFV|MEF|TRIM20	protein	taxon:9606	20150715	UniProt		
UniProtKB	O15553	MEFV	enables	GO:0005515	PMID:25127057	IPI	UniProtKB:Q9H492	F	Pyrin	MEFV|MEF|TRIM20	protein	taxon:9606	20150715	UniProt		
UniProtKB	O15553	MEFV	enables	GO:0005515	PMID:26347139	IPI	UniProtKB:O75385|UniProtKB:O95166|UniProtKB:P19474|UniProtKB:P60520|UniProtKB:Q14457|UniProtKB:Q676U5|UniProtKB:Q96P20|UniProtKB:Q9BXW4|UniProtKB:Q9H0R8|UniProtKB:Q9H492	F	Pyrin	MEFV|MEF|TRIM20	protein	taxon:9606	20151029	UniProt		
UniProtKB	O15553	MEFV	enables	GO:0005515	PMID:27030597	IPI	UniProtKB:P27348|UniProtKB:P31946|UniProtKB:P61981|UniProtKB:P62258|UniProtKB:P63104|UniProtKB:Q04917	F	Pyrin	MEFV|MEF|TRIM20	protein	taxon:9606	20210210	UniProt		
UniProtKB	O15553	MEFV	enables	GO:0008270	GO_REF:0000002	IEA	InterPro:IPR000315	F	Pyrin	MEFV|MEF|TRIM20	protein	taxon:9606	20260727	InterPro		
UniProtKB	O15553	MEFV	enables	GO:0008270	PMID:11115844	NAS		F	Pyrin	MEFV|MEF|TRIM20	protein	taxon:9606	20021202	UniProt		
UniProtKB	O15553	MEFV	enables	GO:0042802	PMID:17964261	IPI	UniProtKB:O15553	F	Pyrin	MEFV|MEF|TRIM20	protein	taxon:9606	20260725	IntAct		
UniProtKB	O15553	MEFV	enables	GO:0042802	PMID:22829933	IPI	UniProtKB:O15553	F	Pyrin	MEFV|MEF|TRIM20	protein	taxon:9606	20260725	IntAct		
UniProtKB	O15553	MEFV	enables	GO:0042802	PMID:25006247	IPI	UniProtKB:O15553	F	Pyrin	MEFV|MEF|TRIM20	protein	taxon:9606	20260725	IntAct		
UniProtKB	O15553	MEFV	enables	GO:0061630	GO_REF:0000033	IBA	MGI:MGI:106657|MGI:MGI:1861440|MGI:MGI:2137352|MGI:MGI:2137355|MGI:MGI:2384814|MGI:MGI:2385051|MGI:MGI:2447992|MGI:MGI:2664992|MGI:MGI:2684862|MGI:MGI:2684869|MGI:MGI:3612190|MGI:MGI:98178|PANTHER:PTN007774218|UniProtKB:P14373|UniProtKB:P19474|UniProtKB:Q12899|UniProtKB:Q6P9F5|UniProtKB:Q86WT6|UniProtKB:Q86XT4|UniProtKB:Q8IWZ4|UniProtKB:Q8IYM9|UniProtKB:Q8WV44|UniProtKB:Q969Q1|UniProtKB:Q96A61|UniProtKB:Q96F44|UniProtKB:Q9BVG3|UniProtKB:Q9BYV6|UniProtKB:Q9BZY9|UniProtKB:Q9C019|UniProtKB:Q9C029|UniProtKB:Q9C030|UniProtKB:Q9H2S5|UniProtKB:Q9UDY6	F	Pyrin	MEFV|MEF|TRIM20	protein	taxon:9606	20260529	GO_Central		
UniProtKB	O15553	MEFV	involved_in	GO:0002221	PMID:29196474	NAS		P	Pyrin	MEFV|MEF|TRIM20	protein	taxon:9606	20250804	ComplexPortal		
UniProtKB	O15553	MEFV	involved_in	GO:0006954	PMID:11468188	IDA		P	Pyrin	MEFV|MEF|TRIM20	protein	taxon:9606	20021202	UniProt		
UniProtKB	O15553	MEFV	involved_in	GO:0010468	GO_REF:0000033	IBA	MGI:MGI:1859396|MGI:MGI:2137352|MGI:MGI:2137355|MGI:MGI:2684869|MGI:MGI:98178|PANTHER:PTN008394629|UniProtKB:O15553|UniProtKB:Q9C030	P	Pyrin	MEFV|MEF|TRIM20	protein	taxon:9606	20260529	GO_Central		
UniProtKB	O15553	MEFV	involved_in	GO:0010508	PMID:26347139	IDA		P	Pyrin	MEFV|MEF|TRIM20	protein	taxon:9606	20151029	UniProt		
UniProtKB	O15553	MEFV	involved_in	GO:0032651	PMID:27030597	IMP		P	Pyrin	MEFV|MEF|TRIM20	protein	taxon:9606	20210210	UniProt		
UniProtKB	O15553	MEFV	involved_in	GO:0032691	PMID:20041150	IMP		P	Pyrin	MEFV|MEF|TRIM20	protein	taxon:9606	20120622	BHF-UCL		
UniProtKB	O15553	MEFV	involved_in	GO:0032695	PMID:20041150	IMP		P	Pyrin	MEFV|MEF|TRIM20	protein	taxon:9606	20120622	BHF-UCL		
UniProtKB	O15553	MEFV	involved_in	GO:0032731	GO_REF:0000117	IEA	ARBA:ARBA00033916	P	Pyrin	MEFV|MEF|TRIM20	protein	taxon:9606	20260727	UniProt		
UniProtKB	O15553	MEFV	involved_in	GO:0032731	PMID:16037825	IDA		P	Pyrin	MEFV|MEF|TRIM20	protein	taxon:9606	20250804	ComplexPortal		
UniProtKB	O15553	MEFV	involved_in	GO:0034341	PMID:26347139	IDA		P	Pyrin	MEFV|MEF|TRIM20	protein	taxon:9606	20151029	UniProt		
UniProtKB	O15553	MEFV	involved_in	GO:0045087	GO_REF:0000033	IBA	MGI:MGI:1338757|MGI:MGI:2137355|MGI:MGI:2385051|MGI:MGI:97904|PANTHER:PTN000762195|UniProtKB:O15553|UniProtKB:O60858|UniProtKB:P14373|UniProtKB:P19474|UniProtKB:Q0PF16|UniProtKB:Q12899|UniProtKB:Q14142|UniProtKB:Q96F44|UniProtKB:Q9BVG3|UniProtKB:Q9BZY9|UniProtKB:Q9C019|UniProtKB:Q9C029|UniProtKB:Q9C030|UniProtKB:Q9C035|UniProtKB:Q9UPQ4	P	Pyrin	MEFV|MEF|TRIM20	protein	taxon:9606	20260529	GO_Central		
UniProtKB	O15553	MEFV	involved_in	GO:0050727	GO_REF:0000117	IEA	ARBA:ARBA00045047	P	Pyrin	MEFV|MEF|TRIM20	protein	taxon:9606	20260727	UniProt		
UniProtKB	O15553	MEFV	involved_in	GO:0050728	PMID:16403826	IMP		P	Pyrin	MEFV|MEF|TRIM20	protein	taxon:9606	20120622	BHF-UCL		
UniProtKB	O15553	MEFV	involved_in	GO:0051707	GO_REF:0000117	IEA	ARBA:ARBA00029118	P	Pyrin	MEFV|MEF|TRIM20	protein	taxon:9606	20260727	UniProt		
UniProtKB	O15553	MEFV	involved_in	GO:0070269	PMID:29196474	NAS		P	Pyrin	MEFV|MEF|TRIM20	protein	taxon:9606	20250804	ComplexPortal		
UniProtKB	O15553	MEFV	involved_in	GO:0071641	PMID:20041150	IMP		P	Pyrin	MEFV|MEF|TRIM20	protein	taxon:9606	20120622	BHF-UCL		
UniProtKB	O15553	MEFV	involved_in	GO:1900016	PMID:26347139	IMP		P	Pyrin	MEFV|MEF|TRIM20	protein	taxon:9606	20151029	UniProt		
UniProtKB	O15553	MEFV	involved_in	GO:1900226	PMID:26347139	IMP		P	Pyrin	MEFV|MEF|TRIM20	protein	taxon:9606	20151029	UniProt		
UniProtKB	O15553	MEFV	involved_in	GO:1904270	PMID:27030597	IDA		P	Pyrin	MEFV|MEF|TRIM20	protein	taxon:9606	20210210	UniProt		
UniProtKB	O15553	MEFV	is_active_in	GO:0005737	GO_REF:0000033	IBA	MGI:MGI:106657|MGI:MGI:1337056|MGI:MGI:1338757|MGI:MGI:1913847|MGI:MGI:1914104|MGI:MGI:1923931|MGI:MGI:2137352|MGI:MGI:2137353|MGI:MGI:2137355|MGI:MGI:2149590|MGI:MGI:2384814|MGI:MGI:2664992|MGI:MGI:2684869|MGI:MGI:3036269|MGI:MGI:3612190|MGI:MGI:97904|MGI:MGI:98178|PANTHER:PTN007774218|RGD:1304877|RGD:619964|RGD:708400|UniProtKB:O15553|UniProtKB:O60858|UniProtKB:O75677|UniProtKB:O75679|UniProtKB:P14373|UniProtKB:P19474|UniProtKB:Q0PF16|UniProtKB:Q12899|UniProtKB:Q14142|UniProtKB:Q5W0U4|UniProtKB:Q6AZZ1|UniProtKB:Q6P9F5|UniProtKB:Q86WT6|UniProtKB:Q86XT4|UniProtKB:Q8IWZ4|UniProtKB:Q8IYM9|UniProtKB:Q8WV44|UniProtKB:Q969Q1|UniProtKB:Q96A61|UniProtKB:Q96F44|UniProtKB:Q9BVG3|UniProtKB:Q9BYJ4|UniProtKB:Q9BZY9|UniProtKB:Q9C019|UniProtKB:Q9C029|UniProtKB:Q9C030|UniProtKB:Q9C035|UniProtKB:Q9C037|UniProtKB:Q9H2S5|UniProtKB:Q9HCM9|UniProtKB:Q9UDY6|UniProtKB:Q9UPQ4|UniProtKB:Q9Y577	C	Pyrin	MEFV|MEF|TRIM20	protein	taxon:9606	20260529	GO_Central		
UniProtKB	O15553	MEFV	is_active_in	GO:0005829	GO_REF:0000033	IBA	PANTHER:PTN004670165|UniProtKB:O15553	C	Pyrin	MEFV|MEF|TRIM20	protein	taxon:9606	20250412	GO_Central		
UniProtKB	O15553	MEFV	located_in	GO:0001726	GO_REF:0000044	IEA	UniProtKB-SubCell:SL-0300	C	Pyrin	MEFV|MEF|TRIM20	protein	taxon:9606	20260727	UniProt		
UniProtKB	O15553	MEFV	located_in	GO:0005634	GO_REF:0000044	IEA	UniProtKB-SubCell:SL-0191	C	Pyrin	MEFV|MEF|TRIM20	protein	taxon:9606	20260727	UniProt		
UniProtKB	O15553	MEFV	located_in	GO:0005634	PMID:11115844	IDA		C	Pyrin	MEFV|MEF|TRIM20	protein	taxon:9606	20021202	UniProt		
UniProtKB	O15553	MEFV	located_in	GO:0005737	GO_REF:0000044	IEA	UniProtKB-SubCell:SL-0086	C	Pyrin	MEFV|MEF|TRIM20	protein	taxon:9606	20260727	UniProt		
UniProtKB	O15553	MEFV	located_in	GO:0005737	PMID:10666224	EXP		C	Pyrin	MEFV|MEF|TRIM20	protein	taxon:9606	20251027	UniProt		
UniProtKB	O15553	MEFV	located_in	GO:0005737	PMID:11498534	EXP		C	Pyrin	MEFV|MEF|TRIM20	protein	taxon:9606	20251027	UniProt		
UniProtKB	O15553	MEFV	located_in	GO:0005737	PMID:18577712	EXP		C	Pyrin	MEFV|MEF|TRIM20	protein	taxon:9606	20251027	UniProt		
UniProtKB	O15553	MEFV	located_in	GO:0005737	PMID:19584923	EXP		C	Pyrin	MEFV|MEF|TRIM20	protein	taxon:9606	20251027	UniProt		
UniProtKB	O15553	MEFV	located_in	GO:0005737	PMID:26347139	IDA		C	Pyrin	MEFV|MEF|TRIM20	protein	taxon:9606	20151029	UniProt		
UniProtKB	O15553	MEFV	located_in	GO:0005776	GO_REF:0000044	IEA	UniProtKB-SubCell:SL-0023	C	Pyrin	MEFV|MEF|TRIM20	protein	taxon:9606	20260727	UniProt		
UniProtKB	O15553	MEFV	located_in	GO:0005829	Reactome:R-HSA-877361	TAS		C	Pyrin	MEFV|MEF|TRIM20	protein	taxon:9606	20130528	Reactome		
UniProtKB	O15553	MEFV	located_in	GO:0005829	Reactome:R-HSA-879221	TAS		C	Pyrin	MEFV|MEF|TRIM20	protein	taxon:9606	20130528	Reactome		
UniProtKB	O15553	MEFV	located_in	GO:0005856	GO_REF:0000044	IEA	UniProtKB-SubCell:SL-0090	C	Pyrin	MEFV|MEF|TRIM20	protein	taxon:9606	20260727	UniProt		
UniProtKB	O15553	MEFV	located_in	GO:0005874	PMID:27911804	NAS		C	Pyrin	MEFV|MEF|TRIM20	protein	taxon:9606	20250804	ComplexPortal		
UniProtKB	O15553	MEFV	located_in	GO:0005886	GO_REF:0000052	IDA		C	Pyrin	MEFV|MEF|TRIM20	protein	taxon:9606	20251115	HPA		
UniProtKB	O15553	MEFV	located_in	GO:0030027	GO_REF:0000044	IEA	UniProtKB-SubCell:SL-0291	C	Pyrin	MEFV|MEF|TRIM20	protein	taxon:9606	20260727	UniProt		
UniProtKB	O15553	MEFV	part_of	GO:0005875	PMID:11468188	IDA		C	Pyrin	MEFV|MEF|TRIM20	protein	taxon:9606	20021202	UniProt		
UniProtKB	O15553	MEFV	part_of	GO:0061702	PMID:16037825	IPI		C	Pyrin	MEFV|MEF|TRIM20	protein	taxon:9606	20250804	ComplexPortal		
UniProtKB	O15554	KCNN4	enables	GO:0005267	GO_REF:0000107	IEA	UniProtKB:O89109|ensembl:ENSMUSP00000146012	F	Intermediate conductance calcium-activated potassium channel protein 4	KCNN4|IK1|IKCA1|KCA4|SK4	protein	taxon:9606	20260724	Ensembl		
UniProtKB	O15554	KCNN4	enables	GO:0005267	Reactome:R-HSA-1296035	TAS		F	Intermediate conductance calcium-activated potassium channel protein 4	KCNN4|IK1|IKCA1|KCA4|SK4	protein	taxon:9606	20240809	Reactome		
UniProtKB	O15554	KCNN4	enables	GO:0005515	PMID:12198491	IPI	UniProtKB:Q59HJ6	F	Intermediate conductance calcium-activated potassium channel protein 4	KCNN4|IK1|IKCA1|KCA4|SK4	protein	taxon:9606	20120708	UniProt		
UniProtKB	O15554	KCNN4	enables	GO:0005515	PMID:18796614	IPI	UniProtKB:Q9NRX4	F	Intermediate conductance calcium-activated potassium channel protein 4	KCNN4|IK1|IKCA1|KCA4|SK4	protein	taxon:9606	20260725	IntAct		
UniProtKB	O15554	KCNN4	enables	GO:0005515	PMID:27092946	IPI	UniProtKB:P13569	F	Intermediate conductance calcium-activated potassium channel protein 4	KCNN4|IK1|IKCA1|KCA4|SK4	protein	taxon:9606	20260725	IntAct	occurs_in(GO:0005886)	
UniProtKB	O15554	KCNN4	enables	GO:0005515	PMID:32296183	IPI	UniProtKB:P61266	F	Intermediate conductance calcium-activated potassium channel protein 4	KCNN4|IK1|IKCA1|KCA4|SK4	protein	taxon:9606	20260725	IntAct		
UniProtKB	O15554	KCNN4	enables	GO:0005515	PMID:32296183	IPI	UniProtKB:Q01453	F	Intermediate conductance calcium-activated potassium channel protein 4	KCNN4|IK1|IKCA1|KCA4|SK4	protein	taxon:9606	20260725	IntAct		
UniProtKB	O15554	KCNN4	enables	GO:0005515	PMID:32296183	IPI	UniProtKB:Q13323	F	Intermediate conductance calcium-activated potassium channel protein 4	KCNN4|IK1|IKCA1|KCA4|SK4	protein	taxon:9606	20260725	IntAct		
UniProtKB	O15554	KCNN4	enables	GO:0005515	PMID:32296183	IPI	UniProtKB:Q14802-3	F	Intermediate conductance calcium-activated potassium channel protein 4	KCNN4|IK1|IKCA1|KCA4|SK4	protein	taxon:9606	20260725	IntAct		
UniProtKB	O15554	KCNN4	enables	GO:0005515	PMID:32296183	IPI	UniProtKB:Q8TBE1	F	Intermediate conductance calcium-activated potassium channel protein 4	KCNN4|IK1|IKCA1|KCA4|SK4	protein	taxon:9606	20260725	IntAct		
UniProtKB	O15554	KCNN4	enables	GO:0005515	PMID:32296183	IPI	UniProtKB:Q8TDT2	F	Intermediate conductance calcium-activated potassium channel protein 4	KCNN4|IK1|IKCA1|KCA4|SK4	protein	taxon:9606	20260725	IntAct		
UniProtKB	O15554	KCNN4	enables	GO:0005515	PMID:32296183	IPI	UniProtKB:Q9BRI3	F	Intermediate conductance calcium-activated potassium channel protein 4	KCNN4|IK1|IKCA1|KCA4|SK4	protein	taxon:9606	20260725	IntAct		
UniProtKB	O15554	KCNN4	enables	GO:0005516	GO_REF:0000002	IEA	InterPro:IPR004178|InterPro:IPR036122	F	Intermediate conductance calcium-activated potassium channel protein 4	KCNN4|IK1|IKCA1|KCA4|SK4	protein	taxon:9606	20260727	InterPro		
UniProtKB	O15554	KCNN4	enables	GO:0005516	GO_REF:0000033	IBA	MGI:MGI:1933993|PANTHER:PTN000016262|RGD:2963|UniProtKB:O15554|UniProtKB:Q9UGI6	F	Intermediate conductance calcium-activated potassium channel protein 4	KCNN4|IK1|IKCA1|KCA4|SK4	protein	taxon:9606	20241119	GO_Central		
UniProtKB	O15554	KCNN4	enables	GO:0005516	PMID:29724949	IDA		F	Intermediate conductance calcium-activated potassium channel protein 4	KCNN4|IK1|IKCA1|KCA4|SK4	protein	taxon:9606	20240611	UniProt		
UniProtKB	O15554	KCNN4	enables	GO:0015269	GO_REF:0000002	IEA	InterPro:IPR004178|InterPro:IPR036122	F	Intermediate conductance calcium-activated potassium channel protein 4	KCNN4|IK1|IKCA1|KCA4|SK4	protein	taxon:9606	20260727	InterPro		
UniProtKB	O15554	KCNN4	enables	GO:0015269	GO_REF:0000107	IEA	UniProtKB:O89109|ensembl:ENSMUSP00000146012	F	Intermediate conductance calcium-activated potassium channel protein 4	KCNN4|IK1|IKCA1|KCA4|SK4	protein	taxon:9606	20260724	Ensembl		
UniProtKB	O15554	KCNN4	enables	GO:0015269	PMID:18796614	IDA		F	Intermediate conductance calcium-activated potassium channel protein 4	KCNN4|IK1|IKCA1|KCA4|SK4	protein	taxon:9606	20110805	BHF-UCL		
UniProtKB	O15554	KCNN4	enables	GO:0015269	PMID:26148990	IDA		F	Intermediate conductance calcium-activated potassium channel protein 4	KCNN4|IK1|IKCA1|KCA4|SK4	protein	taxon:9606	20150928	UniProt		
UniProtKB	O15554	KCNN4	enables	GO:0015269	PMID:9380751	TAS		F	Intermediate conductance calcium-activated potassium channel protein 4	KCNN4|IK1|IKCA1|KCA4|SK4	protein	taxon:9606	20030904	PINC		
UniProtKB	O15554	KCNN4	enables	GO:0016286	GO_REF:0000002	IEA	InterPro:IPR015449	F	Intermediate conductance calcium-activated potassium channel protein 4	KCNN4|IK1|IKCA1|KCA4|SK4	protein	taxon:9606	20260727	InterPro		
UniProtKB	O15554	KCNN4	enables	GO:0019903	PMID:18796614	IPI	UniProtKB:Q9NRX4	F	Intermediate conductance calcium-activated potassium channel protein 4	KCNN4|IK1|IKCA1|KCA4|SK4	protein	taxon:9606	20110805	BHF-UCL		
UniProtKB	O15554	KCNN4	enables	GO:0022894	GO_REF:0000033	IBA	MGI:MGI:1277957|PANTHER:PTN002562585|RGD:621476|UniProtKB:O15554	F	Intermediate conductance calcium-activated potassium channel protein 4	KCNN4|IK1|IKCA1|KCA4|SK4	protein	taxon:9606	20241119	GO_Central		
UniProtKB	O15554	KCNN4	enables	GO:0022894	GO_REF:0000107	IEA	UniProtKB:O89109|ensembl:ENSMUSP00000146012	F	Intermediate conductance calcium-activated potassium channel protein 4	KCNN4|IK1|IKCA1|KCA4|SK4	protein	taxon:9606	20260724	Ensembl		
UniProtKB	O15554	KCNN4	enables	GO:0022894	GO_REF:0000117	IEA	ARBA:ARBA00085051	F	Intermediate conductance calcium-activated potassium channel protein 4	KCNN4|IK1|IKCA1|KCA4|SK4	protein	taxon:9606	20260727	UniProt		
UniProtKB	O15554	KCNN4	enables	GO:0022894	PMID:10026195	IDA		F	Intermediate conductance calcium-activated potassium channel protein 4	KCNN4|IK1|IKCA1|KCA4|SK4	protein	taxon:9606	20240610	UniProt		
UniProtKB	O15554	KCNN4	enables	GO:0022894	PMID:10961988	IDA		F	Intermediate conductance calcium-activated potassium channel protein 4	KCNN4|IK1|IKCA1|KCA4|SK4	protein	taxon:9606	20240610	UniProt		
UniProtKB	O15554	KCNN4	enables	GO:0022894	PMID:11425865	IDA		F	Intermediate conductance calcium-activated potassium channel protein 4	KCNN4|IK1|IKCA1|KCA4|SK4	protein	taxon:9606	20240611	UniProt		
UniProtKB	O15554	KCNN4	enables	GO:0022894	PMID:15831468	IDA		F	Intermediate conductance calcium-activated potassium channel protein 4	KCNN4|IK1|IKCA1|KCA4|SK4	protein	taxon:9606	20240611	UniProt		
UniProtKB	O15554	KCNN4	enables	GO:0022894	PMID:17157250	IDA		F	Intermediate conductance calcium-activated potassium channel protein 4	KCNN4|IK1|IKCA1|KCA4|SK4	protein	taxon:9606	20240611	UniProt		
UniProtKB	O15554	KCNN4	enables	GO:0022894	PMID:18796614	IDA		F	Intermediate conductance calcium-activated potassium channel protein 4	KCNN4|IK1|IKCA1|KCA4|SK4	protein	taxon:9606	20240611	UniProt		
UniProtKB	O15554	KCNN4	enables	GO:0022894	PMID:26148990	IDA		F	Intermediate conductance calcium-activated potassium channel protein 4	KCNN4|IK1|IKCA1|KCA4|SK4	protein	taxon:9606	20240611	UniProt		
UniProtKB	O15554	KCNN4	enables	GO:0022894	PMID:26418693	IDA		F	Intermediate conductance calcium-activated potassium channel protein 4	KCNN4|IK1|IKCA1|KCA4|SK4	protein	taxon:9606	20240611	UniProt		
UniProtKB	O15554	KCNN4	enables	GO:0022894	PMID:9326665	IDA		F	Intermediate conductance calcium-activated potassium channel protein 4	KCNN4|IK1|IKCA1|KCA4|SK4	protein	taxon:9606	20240610	UniProt		
UniProtKB	O15554	KCNN4	enables	GO:0022894	PMID:9380751	IDA		F	Intermediate conductance calcium-activated potassium channel protein 4	KCNN4|IK1|IKCA1|KCA4|SK4	protein	taxon:9606	20240610	UniProt		
UniProtKB	O15554	KCNN4	enables	GO:0022894	PMID:9407042	IDA		F	Intermediate conductance calcium-activated potassium channel protein 4	KCNN4|IK1|IKCA1|KCA4|SK4	protein	taxon:9606	20240610	UniProt		
UniProtKB	O15554	KCNN4	enables	GO:0042803	PMID:29953543	IDA		F	Intermediate conductance calcium-activated potassium channel protein 4	KCNN4|IK1|IKCA1|KCA4|SK4	protein	taxon:9606	20240611	UniProt		
UniProtKB	O15554	KCNN4	involved_in	GO:0006813	GO_REF:0000002	IEA	InterPro:IPR004178|InterPro:IPR015449|InterPro:IPR036122	P	Intermediate conductance calcium-activated potassium channel protein 4	KCNN4|IK1|IKCA1|KCA4|SK4	protein	taxon:9606	20260727	InterPro		
UniProtKB	O15554	KCNN4	involved_in	GO:0006813	PMID:9380751	TAS		P	Intermediate conductance calcium-activated potassium channel protein 4	KCNN4|IK1|IKCA1|KCA4|SK4	protein	taxon:9606	20030904	PINC		
UniProtKB	O15554	KCNN4	involved_in	GO:0006816	PMID:18796614	IDA		P	Intermediate conductance calcium-activated potassium channel protein 4	KCNN4|IK1|IKCA1|KCA4|SK4	protein	taxon:9606	20110805	BHF-UCL		
UniProtKB	O15554	KCNN4	involved_in	GO:0006952	PMID:9407042	TAS		P	Intermediate conductance calcium-activated potassium channel protein 4	KCNN4|IK1|IKCA1|KCA4|SK4	protein	taxon:9606	20030904	PINC		
UniProtKB	O15554	KCNN4	involved_in	GO:0030322	PMID:18796614	IDA		P	Intermediate conductance calcium-activated potassium channel protein 4	KCNN4|IK1|IKCA1|KCA4|SK4	protein	taxon:9606	20110805	BHF-UCL		
UniProtKB	O15554	KCNN4	involved_in	GO:0044351	PMID:24591580	IDA		P	Intermediate conductance calcium-activated potassium channel protein 4	KCNN4|IK1|IKCA1|KCA4|SK4	protein	taxon:9606	20240611	UniProt		
UniProtKB	O15554	KCNN4	involved_in	GO:0050862	PMID:18796614	IDA		P	Intermediate conductance calcium-activated potassium channel protein 4	KCNN4|IK1|IKCA1|KCA4|SK4	protein	taxon:9606	20110805	BHF-UCL		
UniProtKB	O15554	KCNN4	involved_in	GO:0051050	GO_REF:0000117	IEA	ARBA:ARBA00034593	P	Intermediate conductance calcium-activated potassium channel protein 4	KCNN4|IK1|IKCA1|KCA4|SK4	protein	taxon:9606	20260727	UniProt		
UniProtKB	O15554	KCNN4	involved_in	GO:0051289	PMID:29724949	IDA		P	Intermediate conductance calcium-activated potassium channel protein 4	KCNN4|IK1|IKCA1|KCA4|SK4	protein	taxon:9606	20240611	UniProt		
UniProtKB	O15554	KCNN4	involved_in	GO:0071805	GO_REF:0000033	IBA	MGI:MGI:1277957|MGI:MGI:2153182|PANTHER:PTN001299629|RGD:621476|UniProtKB:O15554|UniProtKB:Q92952|UniProtKB:Q9H2S1|UniProtKB:Q9UGI6	P	Intermediate conductance calcium-activated potassium channel protein 4	KCNN4|IK1|IKCA1|KCA4|SK4	protein	taxon:9606	20241119	GO_Central		
UniProtKB	O15554	KCNN4	involved_in	GO:0071805	GO_REF:0000107	IEA	UniProtKB:O89109|ensembl:ENSMUSP00000146012	P	Intermediate conductance calcium-activated potassium channel protein 4	KCNN4|IK1|IKCA1|KCA4|SK4	protein	taxon:9606	20260724	Ensembl		
UniProtKB	O15554	KCNN4	involved_in	GO:0071805	PMID:10026195	IDA		P	Intermediate conductance calcium-activated potassium channel protein 4	KCNN4|IK1|IKCA1|KCA4|SK4	protein	taxon:9606	20240610	UniProt		
UniProtKB	O15554	KCNN4	involved_in	GO:0071805	PMID:10961988	IDA		P	Intermediate conductance calcium-activated potassium channel protein 4	KCNN4|IK1|IKCA1|KCA4|SK4	protein	taxon:9606	20240610	UniProt		
UniProtKB	O15554	KCNN4	involved_in	GO:0071805	PMID:11425865	IDA		P	Intermediate conductance calcium-activated potassium channel protein 4	KCNN4|IK1|IKCA1|KCA4|SK4	protein	taxon:9606	20240611	UniProt		
UniProtKB	O15554	KCNN4	involved_in	GO:0071805	PMID:15831468	IDA		P	Intermediate conductance calcium-activated potassium channel protein 4	KCNN4|IK1|IKCA1|KCA4|SK4	protein	taxon:9606	20240611	UniProt		
UniProtKB	O15554	KCNN4	involved_in	GO:0071805	PMID:17157250	IDA		P	Intermediate conductance calcium-activated potassium channel protein 4	KCNN4|IK1|IKCA1|KCA4|SK4	protein	taxon:9606	20240611	UniProt		
UniProtKB	O15554	KCNN4	involved_in	GO:0071805	PMID:18796614	IDA		P	Intermediate conductance calcium-activated potassium channel protein 4	KCNN4|IK1|IKCA1|KCA4|SK4	protein	taxon:9606	20240611	UniProt		
UniProtKB	O15554	KCNN4	involved_in	GO:0071805	PMID:26148990	IDA		P	Intermediate conductance calcium-activated potassium channel protein 4	KCNN4|IK1|IKCA1|KCA4|SK4	protein	taxon:9606	20240611	UniProt		
UniProtKB	O15554	KCNN4	involved_in	GO:0071805	PMID:26418693	IDA		P	Intermediate conductance calcium-activated potassium channel protein 4	KCNN4|IK1|IKCA1|KCA4|SK4	protein	taxon:9606	20240611	UniProt		
UniProtKB	O15554	KCNN4	involved_in	GO:0071805	PMID:9326665	IDA		P	Intermediate conductance calcium-activated potassium channel protein 4	KCNN4|IK1|IKCA1|KCA4|SK4	protein	taxon:9606	20240610	UniProt		
UniProtKB	O15554	KCNN4	involved_in	GO:0071805	PMID:9380751	IDA		P	Intermediate conductance calcium-activated potassium channel protein 4	KCNN4|IK1|IKCA1|KCA4|SK4	protein	taxon:9606	20240610	UniProt		
UniProtKB	O15554	KCNN4	involved_in	GO:0071805	PMID:9407042	IDA		P	Intermediate conductance calcium-activated potassium channel protein 4	KCNN4|IK1|IKCA1|KCA4|SK4	protein	taxon:9606	20240610	UniProt		
UniProtKB	O15554	KCNN4	involved_in	GO:1901381	Reactome:R-HSA-1296052	TAS		P	Intermediate conductance calcium-activated potassium channel protein 4	KCNN4|IK1|IKCA1|KCA4|SK4	protein	taxon:9606	20260316	Reactome		
UniProtKB	O15554	KCNN4	involved_in	GO:1905664	PMID:17157250	IDA		P	Intermediate conductance calcium-activated potassium channel protein 4	KCNN4|IK1|IKCA1|KCA4|SK4	protein	taxon:9606	20240611	UniProt		
UniProtKB	O15554	KCNN4	involved_in	GO:1905664	PMID:18796614	IDA		P	Intermediate conductance calcium-activated potassium channel protein 4	KCNN4|IK1|IKCA1|KCA4|SK4	protein	taxon:9606	20240611	UniProt		
UniProtKB	O15554	KCNN4	involved_in	GO:1905664	PMID:26418693	IDA		P	Intermediate conductance calcium-activated potassium channel protein 4	KCNN4|IK1|IKCA1|KCA4|SK4	protein	taxon:9606	20240611	UniProt		
UniProtKB	O15554	KCNN4	is_active_in	GO:0005886	GO_REF:0000033	IBA	MGI:MGI:1933993|MGI:MGI:2153182|MGI:MGI:2153183|PANTHER:PTN000016262|RGD:2964|RGD:621476|UniProtKB:O15554|UniProtKB:P58392|UniProtKB:Q9H2S1|UniProtKB:Q9UGI6	C	Intermediate conductance calcium-activated potassium channel protein 4	KCNN4|IK1|IKCA1|KCA4|SK4	protein	taxon:9606	20260528	GO_Central		
UniProtKB	O15554	KCNN4	is_active_in	GO:0043005	GO_REF:0000033	IBA	MGI:MGI:2153182|PANTHER:PTN000016263|RGD:2963|WB:WBGene00008570	C	Intermediate conductance calcium-activated potassium channel protein 4	KCNN4|IK1|IKCA1|KCA4|SK4	protein	taxon:9606	20230602	GO_Central		
UniProtKB	O15554	KCNN4	is_active_in	GO:0043025	GO_REF:0000033	IBA	PANTHER:PTN000016263|RGD:2962|RGD:2963|RGD:2964|RGD:621476	C	Intermediate conductance calcium-activated potassium channel protein 4	KCNN4|IK1|IKCA1|KCA4|SK4	protein	taxon:9606	20170228	GO_Central		
UniProtKB	O15554	KCNN4	located_in	GO:0005886	GO_REF:0000044	IEA	UniProtKB-SubCell:SL-0039	C	Intermediate conductance calcium-activated potassium channel protein 4	KCNN4|IK1|IKCA1|KCA4|SK4	protein	taxon:9606	20260727	UniProt		
UniProtKB	O15554	KCNN4	located_in	GO:0005886	GO_REF:0000052	IDA		C	Intermediate conductance calcium-activated potassium channel protein 4	KCNN4|IK1|IKCA1|KCA4|SK4	protein	taxon:9606	20251115	HPA		
UniProtKB	O15554	KCNN4	located_in	GO:0005886	PMID:15831468	IDA		C	Intermediate conductance calcium-activated potassium channel protein 4	KCNN4|IK1|IKCA1|KCA4|SK4	protein	taxon:9606	20240611	UniProt		
UniProtKB	O15554	KCNN4	located_in	GO:0005886	PMID:24591580	IDA		C	Intermediate conductance calcium-activated potassium channel protein 4	KCNN4|IK1|IKCA1|KCA4|SK4	protein	taxon:9606	20240611	UniProt		
UniProtKB	O15554	KCNN4	located_in	GO:0005886	PMID:26148990	IDA		C	Intermediate conductance calcium-activated potassium channel protein 4	KCNN4|IK1|IKCA1|KCA4|SK4	protein	taxon:9606	20150925	UniProt		
UniProtKB	O15554	KCNN4	located_in	GO:0005886	Reactome:R-HSA-1296035	TAS		C	Intermediate conductance calcium-activated potassium channel protein 4	KCNN4|IK1|IKCA1|KCA4|SK4	protein	taxon:9606	20130528	Reactome		
UniProtKB	O15554	KCNN4	located_in	GO:0016020	GO_REF:0000002	IEA	InterPro:IPR004178|InterPro:IPR015449|InterPro:IPR036122	C	Intermediate conductance calcium-activated potassium channel protein 4	KCNN4|IK1|IKCA1|KCA4|SK4	protein	taxon:9606	20260727	InterPro		
UniProtKB	O15554	KCNN4	located_in	GO:0031982	PMID:25468996	IDA		C	Intermediate conductance calcium-activated potassium channel protein 4	KCNN4|IK1|IKCA1|KCA4|SK4	protein	taxon:9606	20160525	BHF-UCL		
UniProtKB	O15554	KCNN4	located_in	GO:0032587	GO_REF:0000044	IEA	UniProtKB-SubCell:SL-0301	C	Intermediate conductance calcium-activated potassium channel protein 4	KCNN4|IK1|IKCA1|KCA4|SK4	protein	taxon:9606	20260727	UniProt		
UniProtKB	O15554	KCNN4	located_in	GO:0032587	PMID:24591580	IDA		C	Intermediate conductance calcium-activated potassium channel protein 4	KCNN4|IK1|IKCA1|KCA4|SK4	protein	taxon:9606	20240611	UniProt		
UniProtKB	O15554	KCNN4	part_of	GO:0008076	PMID:18796614	IC	GO:0015269	C	Intermediate conductance calcium-activated potassium channel protein 4	KCNN4|IK1|IKCA1|KCA4|SK4	protein	taxon:9606	20110805	BHF-UCL		
UniProtKB	O15554	KCNN4	part_of	GO:0008076	PMID:9380751	TAS		C	Intermediate conductance calcium-activated potassium channel protein 4	KCNN4|IK1|IKCA1|KCA4|SK4	protein	taxon:9606	20030904	PINC		
UniProtKB	O43143	DHX15	colocalizes_with	GO:0071008	PMID:19103666	IDA		C	ATP-dependent RNA helicase DHX15	DHX15|DBP1|DDX15	protein	taxon:9606	20140205	UniProt		
UniProtKB	O43143	DHX15	enables	GO:0003676	GO_REF:0000002	IEA	InterPro:IPR011545	F	ATP-dependent RNA helicase DHX15	DHX15|DBP1|DDX15	protein	taxon:9606	20260727	InterPro		
UniProtKB	O43143	DHX15	enables	GO:0003723	GO_REF:0000033	IBA	AGI_LocusCode:AT1G48650|AGI_LocusCode:AT2G35920|AGI_LocusCode:AT2G47250|AGI_LocusCode:AT2G47680|AGI_LocusCode:AT3G62310|FB:FBgn0002774|FB:FBgn0032194|FB:FBgn0032883|MGI:MGI:108177|MGI:MGI:1919412|MGI:MGI:2445102|MGI:MGI:2448561|PANTHER:PTN008360424|PomBase:SPBC1711.17|RGD:1308767|UniProtKB:O43143|UniProtKB:Q08211|UniProtKB:Q28141|UniProtKB:Q38D68|UniProtKB:Q38DJ1|UniProtKB:Q57XZ3|UniProtKB:Q581T1|UniProtKB:Q7L2E3|UniProtKB:Q8IY37|UniProtKB:Q9H2U1|UniProtKB:Q9H5Z1|UniProtKB:Q9H6R0	F	ATP-dependent RNA helicase DHX15	DHX15|DBP1|DDX15	protein	taxon:9606	20260529	GO_Central		
UniProtKB	O43143	DHX15	enables	GO:0003723	PMID:22658674	HDA		F	ATP-dependent RNA helicase DHX15	DHX15|DBP1|DDX15	protein	taxon:9606	20140203	UniProt		
UniProtKB	O43143	DHX15	enables	GO:0003723	PMID:22681889	HDA		F	ATP-dependent RNA helicase DHX15	DHX15|DBP1|DDX15	protein	taxon:9606	20140203	UniProt		
UniProtKB	O43143	DHX15	enables	GO:0003723	PMID:32179686	IDA		F	ATP-dependent RNA helicase DHX15	DHX15|DBP1|DDX15	protein	taxon:9606	20211221	UniProt		
UniProtKB	O43143	DHX15	enables	GO:0003724	GO_REF:0000002	IEA	InterPro:IPR044756	F	ATP-dependent RNA helicase DHX15	DHX15|DBP1|DDX15	protein	taxon:9606	20260727	InterPro		
UniProtKB	O43143	DHX15	enables	GO:0003724	GO_REF:0000003	IEA	EC:3.6.4.13	F	ATP-dependent RNA helicase DHX15	DHX15|DBP1|DDX15	protein	taxon:9606	20260727	UniProt		
UniProtKB	O43143	DHX15	enables	GO:0003724	PMID:32179686	IDA		F	ATP-dependent RNA helicase DHX15	DHX15|DBP1|DDX15	protein	taxon:9606	20211221	UniProt		
UniProtKB	O43143	DHX15	enables	GO:0003724	PMID:7935475	TAS		F	ATP-dependent RNA helicase DHX15	DHX15|DBP1|DDX15	protein	taxon:9606	20030904	PINC		
UniProtKB	O43143	DHX15	enables	GO:0003725	PMID:21266579	IDA		F	ATP-dependent RNA helicase DHX15	DHX15|DBP1|DDX15	protein	taxon:9606	20131008	MGI		
UniProtKB	O43143	DHX15	enables	GO:0003725	PMID:24990078	IDA		F	ATP-dependent RNA helicase DHX15	DHX15|DBP1|DDX15	protein	taxon:9606	20211221	UniProt		
UniProtKB	O43143	DHX15	enables	GO:0004386	GO_REF:0000033	IBA	FB:FBgn0002774|FB:FBgn0032883|MGI:MGI:1919412|MGI:MGI:1920081|MGI:MGI:2448561|PANTHER:PTN008360424|PomBase:SPBC1711.17|SGD:S000000815|SGD:S000001561|SGD:S000003088|SGD:S000004735|UniProtKB:O43143|UniProtKB:P43329|UniProtKB:Q08211|UniProtKB:Q28141|UniProtKB:Q581T1|UniProtKB:Q7L2E3|UniProtKB:Q9H2U1|UniProtKB:Q9H6S0	F	ATP-dependent RNA helicase DHX15	DHX15|DBP1|DDX15	protein	taxon:9606	20251219	GO_Central		
UniProtKB	O43143	DHX15	enables	GO:0005515	PMID:17332742	IPI	UniProtKB:Q15428	F	ATP-dependent RNA helicase DHX15	DHX15|DBP1|DDX15	protein	taxon:9606	20260725	IntAct		
UniProtKB	O43143	DHX15	enables	GO:0005515	PMID:19644445	IPI	UniProtKB:Q8N5A5	F	ATP-dependent RNA helicase DHX15	DHX15|DBP1|DDX15	protein	taxon:9606	20260725	IntAct		
UniProtKB	O43143	DHX15	enables	GO:0005515	PMID:22365833	IPI	UniProtKB:P52756	F	ATP-dependent RNA helicase DHX15	DHX15|DBP1|DDX15	protein	taxon:9606	20260725	IntAct		
UniProtKB	O43143	DHX15	enables	GO:0005515	PMID:22365833	IPI	UniProtKB:P98175	F	ATP-dependent RNA helicase DHX15	DHX15|DBP1|DDX15	protein	taxon:9606	20260725	IntAct		
UniProtKB	O43143	DHX15	enables	GO:0005515	PMID:22365833	IPI	UniProtKB:Q8IWZ8	F	ATP-dependent RNA helicase DHX15	DHX15|DBP1|DDX15	protein	taxon:9606	20260725	IntAct		
UniProtKB	O43143	DHX15	enables	GO:0005515	PMID:22365833	IPI	UniProtKB:Q96I25	F	ATP-dependent RNA helicase DHX15	DHX15|DBP1|DDX15	protein	taxon:9606	20260725	IntAct		
UniProtKB	O43143	DHX15	enables	GO:0005515	PMID:22569250	IPI	UniProtKB:P52756	F	ATP-dependent RNA helicase DHX15	DHX15|DBP1|DDX15	protein	taxon:9606	20260725	IntAct		
UniProtKB	O43143	DHX15	enables	GO:0005515	PMID:24304693	IPI	UniProtKB:P52756	F	ATP-dependent RNA helicase DHX15	DHX15|DBP1|DDX15	protein	taxon:9606	20260725	IntAct		
UniProtKB	O43143	DHX15	enables	GO:0005515	PMID:24304693	IPI	UniProtKB:Q15428	F	ATP-dependent RNA helicase DHX15	DHX15|DBP1|DDX15	protein	taxon:9606	20260725	IntAct		
UniProtKB	O43143	DHX15	enables	GO:0005515	PMID:24965446	IPI	UniProtKB:P19712-PRO_0000038050	F	ATP-dependent RNA helicase DHX15	DHX15|DBP1|DDX15	protein	taxon:9606	20160209	AgBase		
UniProtKB	O43143	DHX15	enables	GO:0005515	PMID:24990078	IPI	UniProtKB:Q7Z434	F	ATP-dependent RNA helicase DHX15	DHX15|DBP1|DDX15	protein	taxon:9606	20211221	UniProt		
UniProtKB	O43143	DHX15	enables	GO:0005515	PMID:25416956	IPI	UniProtKB:Q8N5A5	F	ATP-dependent RNA helicase DHX15	DHX15|DBP1|DDX15	protein	taxon:9606	20260725	IntAct		
UniProtKB	O43143	DHX15	enables	GO:0005515	PMID:25416956	IPI	UniProtKB:Q8N5A5-2	F	ATP-dependent RNA helicase DHX15	DHX15|DBP1|DDX15	protein	taxon:9606	20260725	IntAct		
UniProtKB	O43143	DHX15	enables	GO:0005515	PMID:25416956	IPI	UniProtKB:Q96I25	F	ATP-dependent RNA helicase DHX15	DHX15|DBP1|DDX15	protein	taxon:9606	20260725	IntAct		
UniProtKB	O43143	DHX15	enables	GO:0005515	PMID:26494172	IPI	UniProtKB:Q91WS2-1	F	ATP-dependent RNA helicase DHX15	DHX15|DBP1|DDX15	protein	taxon:9606	20260725	IntAct		
UniProtKB	O43143	DHX15	enables	GO:0005515	PMID:26871637	IPI	UniProtKB:A0A0S2Z6H0	F	ATP-dependent RNA helicase DHX15	DHX15|DBP1|DDX15	protein	taxon:9606	20260725	IntAct		
UniProtKB	O43143	DHX15	enables	GO:0005515	PMID:26871637	IPI	UniProtKB:Q8N5A5-2	F	ATP-dependent RNA helicase DHX15	DHX15|DBP1|DDX15	protein	taxon:9606	20260725	IntAct		
UniProtKB	O43143	DHX15	enables	GO:0005515	PMID:28514442	IPI	UniProtKB:Q8N5A5-2	F	ATP-dependent RNA helicase DHX15	DHX15|DBP1|DDX15	protein	taxon:9606	20260725	IntAct		
UniProtKB	O43143	DHX15	enables	GO:0005515	PMID:29021621	IPI	UniProtKB:O15226	F	ATP-dependent RNA helicase DHX15	DHX15|DBP1|DDX15	protein	taxon:9606	20260725	IntAct		
UniProtKB	O43143	DHX15	enables	GO:0005515	PMID:29021621	IPI	UniProtKB:P98175	F	ATP-dependent RNA helicase DHX15	DHX15|DBP1|DDX15	protein	taxon:9606	20260725	IntAct		
UniProtKB	O43143	DHX15	enables	GO:0005515	PMID:29021621	IPI	UniProtKB:Q96I25	F	ATP-dependent RNA helicase DHX15	DHX15|DBP1|DDX15	protein	taxon:9606	20260725	IntAct		
UniProtKB	O43143	DHX15	enables	GO:0005515	PMID:29021621	IPI	UniProtKB:Q96RS6-1	F	ATP-dependent RNA helicase DHX15	DHX15|DBP1|DDX15	protein	taxon:9606	20260725	IntAct		
UniProtKB	O43143	DHX15	enables	GO:0005515	PMID:32296183	IPI	UniProtKB:O15226	F	ATP-dependent RNA helicase DHX15	DHX15|DBP1|DDX15	protein	taxon:9606	20260725	IntAct		
UniProtKB	O43143	DHX15	enables	GO:0005515	PMID:32296183	IPI	UniProtKB:O95678	F	ATP-dependent RNA helicase DHX15	DHX15|DBP1|DDX15	protein	taxon:9606	20260725	IntAct		
UniProtKB	O43143	DHX15	enables	GO:0005515	PMID:32296183	IPI	UniProtKB:O95872	F	ATP-dependent RNA helicase DHX15	DHX15|DBP1|DDX15	protein	taxon:9606	20260725	IntAct		
UniProtKB	O43143	DHX15	enables	GO:0005515	PMID:32296183	IPI	UniProtKB:P51114-2	F	ATP-dependent RNA helicase DHX15	DHX15|DBP1|DDX15	protein	taxon:9606	20260725	IntAct		
UniProtKB	O43143	DHX15	enables	GO:0005515	PMID:32296183	IPI	UniProtKB:Q8N302	F	ATP-dependent RNA helicase DHX15	DHX15|DBP1|DDX15	protein	taxon:9606	20260725	IntAct		
UniProtKB	O43143	DHX15	enables	GO:0005515	PMID:32296183	IPI	UniProtKB:Q8N5A5-2	F	ATP-dependent RNA helicase DHX15	DHX15|DBP1|DDX15	protein	taxon:9606	20260725	IntAct		
UniProtKB	O43143	DHX15	enables	GO:0005515	PMID:32296183	IPI	UniProtKB:Q96I25	F	ATP-dependent RNA helicase DHX15	DHX15|DBP1|DDX15	protein	taxon:9606	20260725	IntAct		
UniProtKB	O43143	DHX15	enables	GO:0005515	PMID:32296183	IPI	UniProtKB:Q9P1Y5-2	F	ATP-dependent RNA helicase DHX15	DHX15|DBP1|DDX15	protein	taxon:9606	20260725	IntAct		
UniProtKB	O43143	DHX15	enables	GO:0005515	PMID:35271311	IPI	UniProtKB:Q96I25	F	ATP-dependent RNA helicase DHX15	DHX15|DBP1|DDX15	protein	taxon:9606	20260725	IntAct		
UniProtKB	O43143	DHX15	enables	GO:0005524	GO_REF:0000002	IEA	InterPro:IPR011545|InterPro:IPR044756	F	ATP-dependent RNA helicase DHX15	DHX15|DBP1|DDX15	protein	taxon:9606	20260727	InterPro		
UniProtKB	O43143	DHX15	enables	GO:0008186	Reactome:R-HSA-9772351	TAS		F	ATP-dependent RNA helicase DHX15	DHX15|DBP1|DDX15	protein	taxon:9606	20220421	Reactome		
UniProtKB	O43143	DHX15	enables	GO:0016887	GO_REF:0000116	IEA	RHEA:13065	F	ATP-dependent RNA helicase DHX15	DHX15|DBP1|DDX15	protein	taxon:9606	20260727	RHEA		
UniProtKB	O43143	DHX15	enables	GO:0016887	PMID:19432882	EXP		F	ATP-dependent RNA helicase DHX15	DHX15|DBP1|DDX15	protein	taxon:9606	20240916	UniProt		
UniProtKB	O43143	DHX15	enables	GO:0016887	PMID:32179686	EXP		F	ATP-dependent RNA helicase DHX15	DHX15|DBP1|DDX15	protein	taxon:9606	20240916	UniProt		
UniProtKB	O43143	DHX15	involved_in	GO:0000398	PMID:30728453	NAS		P	ATP-dependent RNA helicase DHX15	DHX15|DBP1|DDX15	protein	taxon:9606	20251229	ComplexPortal		
UniProtKB	O43143	DHX15	involved_in	GO:0000398	Reactome:R-HSA-72163	TAS		P	ATP-dependent RNA helicase DHX15	DHX15|DBP1|DDX15	protein	taxon:9606	20230308	Reactome		
UniProtKB	O43143	DHX15	involved_in	GO:0006397	PMID:7935475	TAS		P	ATP-dependent RNA helicase DHX15	DHX15|DBP1|DDX15	protein	taxon:9606	20030904	PINC		
UniProtKB	O43143	DHX15	involved_in	GO:0008380	PMID:15146077	IC	GO:0005689	P	ATP-dependent RNA helicase DHX15	DHX15|DBP1|DDX15	protein	taxon:9606	20070328	HGNC-UCL		
UniProtKB	O43143	DHX15	involved_in	GO:0009636	GO_REF:0000107	IEA	UniProtKB:D3ZD97|ensembl:ENSRNOP00000005126	P	ATP-dependent RNA helicase DHX15	DHX15|DBP1|DDX15	protein	taxon:9606	20260724	Ensembl		
UniProtKB	O43143	DHX15	involved_in	GO:0042742	GO_REF:0000107	IEA	UniProtKB:O35286|ensembl:ENSMUSP00000031061	P	ATP-dependent RNA helicase DHX15	DHX15|DBP1|DDX15	protein	taxon:9606	20260724	Ensembl		
UniProtKB	O43143	DHX15	involved_in	GO:0043123	PMID:24990078	IDA		P	ATP-dependent RNA helicase DHX15	DHX15|DBP1|DDX15	protein	taxon:9606	20211221	UniProt		
UniProtKB	O43143	DHX15	involved_in	GO:0043279	GO_REF:0000107	IEA	UniProtKB:D3ZD97|ensembl:ENSRNOP00000005126	P	ATP-dependent RNA helicase DHX15	DHX15|DBP1|DDX15	protein	taxon:9606	20260724	Ensembl		
UniProtKB	O43143	DHX15	involved_in	GO:0051607	GO_REF:0000107	IEA	UniProtKB:O35286|ensembl:ENSMUSP00000031061	P	ATP-dependent RNA helicase DHX15	DHX15|DBP1|DDX15	protein	taxon:9606	20260724	Ensembl		
UniProtKB	O43143	DHX15	involved_in	GO:0051607	PMID:24990078	IDA		P	ATP-dependent RNA helicase DHX15	DHX15|DBP1|DDX15	protein	taxon:9606	20211221	UniProt		
UniProtKB	O43143	DHX15	involved_in	GO:0140374	GO_REF:0000107	IEA	UniProtKB:O35286|ensembl:ENSMUSP00000031061	P	ATP-dependent RNA helicase DHX15	DHX15|DBP1|DDX15	protein	taxon:9606	20260724	Ensembl		
UniProtKB	O43143	DHX15	involved_in	GO:0140374	GO_REF:0000117	IEA	ARBA:ARBA00086315	P	ATP-dependent RNA helicase DHX15	DHX15|DBP1|DDX15	protein	taxon:9606	20260727	UniProt		
UniProtKB	O43143	DHX15	involved_in	GO:0140374	PMID:24990078	IDA		P	ATP-dependent RNA helicase DHX15	DHX15|DBP1|DDX15	protein	taxon:9606	20211221	UniProt		
UniProtKB	O43143	DHX15	located_in	GO:0005634	GO_REF:0000044	IEA	UniProtKB-SubCell:SL-0191	C	ATP-dependent RNA helicase DHX15	DHX15|DBP1|DDX15	protein	taxon:9606	20260727	UniProt		
UniProtKB	O43143	DHX15	located_in	GO:0005634	PMID:12458796	EXP		C	ATP-dependent RNA helicase DHX15	DHX15|DBP1|DDX15	protein	taxon:9606	20240916	UniProt		
UniProtKB	O43143	DHX15	located_in	GO:0005634	PMID:9388478	TAS		C	ATP-dependent RNA helicase DHX15	DHX15|DBP1|DDX15	protein	taxon:9606	20030904	PINC		
UniProtKB	O43143	DHX15	located_in	GO:0005654	Reactome:R-HSA-9770129	TAS		C	ATP-dependent RNA helicase DHX15	DHX15|DBP1|DDX15	protein	taxon:9606	20160519	Reactome		
UniProtKB	O43143	DHX15	located_in	GO:0005654	Reactome:R-HSA-9770131	TAS		C	ATP-dependent RNA helicase DHX15	DHX15|DBP1|DDX15	protein	taxon:9606	20160519	Reactome		
UniProtKB	O43143	DHX15	located_in	GO:0005654	Reactome:R-HSA-9770132	TAS		C	ATP-dependent RNA helicase DHX15	DHX15|DBP1|DDX15	protein	taxon:9606	20160519	Reactome		
UniProtKB	O43143	DHX15	located_in	GO:0005654	Reactome:R-HSA-9770141	TAS		C	ATP-dependent RNA helicase DHX15	DHX15|DBP1|DDX15	protein	taxon:9606	20160519	Reactome		
UniProtKB	O43143	DHX15	located_in	GO:0005654	Reactome:R-HSA-9770142	TAS		C	ATP-dependent RNA helicase DHX15	DHX15|DBP1|DDX15	protein	taxon:9606	20160519	Reactome		
UniProtKB	O43143	DHX15	located_in	GO:0005654	Reactome:R-HSA-9770145	TAS		C	ATP-dependent RNA helicase DHX15	DHX15|DBP1|DDX15	protein	taxon:9606	20160519	Reactome		
UniProtKB	O43143	DHX15	located_in	GO:0005654	Reactome:R-HSA-9770236	TAS		C	ATP-dependent RNA helicase DHX15	DHX15|DBP1|DDX15	protein	taxon:9606	20160519	Reactome		
UniProtKB	O43143	DHX15	located_in	GO:0005654	Reactome:R-HSA-9770847	TAS		C	ATP-dependent RNA helicase DHX15	DHX15|DBP1|DDX15	protein	taxon:9606	20160519	Reactome		
UniProtKB	O43143	DHX15	located_in	GO:0005654	Reactome:R-HSA-9772351	TAS		C	ATP-dependent RNA helicase DHX15	DHX15|DBP1|DDX15	protein	taxon:9606	20160519	Reactome		
UniProtKB	O43143	DHX15	located_in	GO:0005654	Reactome:R-HSA-9794542	TAS		C	ATP-dependent RNA helicase DHX15	DHX15|DBP1|DDX15	protein	taxon:9606	20160519	Reactome		
UniProtKB	O43143	DHX15	located_in	GO:0005654	Reactome:R-HSA-9921507	TAS		C	ATP-dependent RNA helicase DHX15	DHX15|DBP1|DDX15	protein	taxon:9606	20160519	Reactome		
UniProtKB	O43143	DHX15	located_in	GO:0005654	Reactome:R-HSA-9943567	TAS		C	ATP-dependent RNA helicase DHX15	DHX15|DBP1|DDX15	protein	taxon:9606	20160519	Reactome		
UniProtKB	O43143	DHX15	located_in	GO:0005654	Reactome:R-HSA-9970141	TAS		C	ATP-dependent RNA helicase DHX15	DHX15|DBP1|DDX15	protein	taxon:9606	20160519	Reactome		
UniProtKB	O43143	DHX15	located_in	GO:0005654	Reactome:R-HSA-9970179	TAS		C	ATP-dependent RNA helicase DHX15	DHX15|DBP1|DDX15	protein	taxon:9606	20160519	Reactome		
UniProtKB	O43143	DHX15	located_in	GO:0005654	Reactome:R-HSA-9970189	TAS		C	ATP-dependent RNA helicase DHX15	DHX15|DBP1|DDX15	protein	taxon:9606	20160519	Reactome		
UniProtKB	O43143	DHX15	located_in	GO:0005654	Reactome:R-HSA-9970190	TAS		C	ATP-dependent RNA helicase DHX15	DHX15|DBP1|DDX15	protein	taxon:9606	20160519	Reactome		
UniProtKB	O43143	DHX15	located_in	GO:0005654	Reactome:R-HSA-9970191	TAS		C	ATP-dependent RNA helicase DHX15	DHX15|DBP1|DDX15	protein	taxon:9606	20160519	Reactome		
UniProtKB	O43143	DHX15	located_in	GO:0005654	Reactome:R-HSA-9970193	TAS		C	ATP-dependent RNA helicase DHX15	DHX15|DBP1|DDX15	protein	taxon:9606	20160519	Reactome		
UniProtKB	O43143	DHX15	located_in	GO:0005654	Reactome:R-HSA-9970282	TAS		C	ATP-dependent RNA helicase DHX15	DHX15|DBP1|DDX15	protein	taxon:9606	20160519	Reactome		
UniProtKB	O43143	DHX15	located_in	GO:0005654	Reactome:R-HSA-9970294	TAS		C	ATP-dependent RNA helicase DHX15	DHX15|DBP1|DDX15	protein	taxon:9606	20160519	Reactome		
UniProtKB	O43143	DHX15	located_in	GO:0005654	Reactome:R-HSA-9970318	TAS		C	ATP-dependent RNA helicase DHX15	DHX15|DBP1|DDX15	protein	taxon:9606	20160519	Reactome		
UniProtKB	O43143	DHX15	located_in	GO:0005654	Reactome:R-HSA-9970320	TAS		C	ATP-dependent RNA helicase DHX15	DHX15|DBP1|DDX15	protein	taxon:9606	20160519	Reactome		
UniProtKB	O43143	DHX15	located_in	GO:0005654	Reactome:R-HSA-9970428	TAS		C	ATP-dependent RNA helicase DHX15	DHX15|DBP1|DDX15	protein	taxon:9606	20160519	Reactome		
UniProtKB	O43143	DHX15	located_in	GO:0005654	Reactome:R-HSA-9970429	TAS		C	ATP-dependent RNA helicase DHX15	DHX15|DBP1|DDX15	protein	taxon:9606	20160519	Reactome		
UniProtKB	O43143	DHX15	located_in	GO:0005654	Reactome:R-HSA-9970431	TAS		C	ATP-dependent RNA helicase DHX15	DHX15|DBP1|DDX15	protein	taxon:9606	20160519	Reactome		
UniProtKB	O43143	DHX15	located_in	GO:0005730	GO_REF:0000044	IEA	UniProtKB-SubCell:SL-0188	C	ATP-dependent RNA helicase DHX15	DHX15|DBP1|DDX15	protein	taxon:9606	20260727	UniProt		
UniProtKB	O43143	DHX15	located_in	GO:0016607	GO_REF:0000052	IDA		C	ATP-dependent RNA helicase DHX15	DHX15|DBP1|DDX15	protein	taxon:9606	20251115	HPA		
UniProtKB	O43143	DHX15	part_of	GO:0005681	GO_REF:0000033	IBA	PANTHER:PTN000434137|PomBase:SPBC16H5.10c|SGD:S000003088|UniProtKB:O43143	C	ATP-dependent RNA helicase DHX15	DHX15|DBP1|DDX15	protein	taxon:9606	20251219	GO_Central		
UniProtKB	O43143	DHX15	part_of	GO:0005681	PMID:30728453	IPI		C	ATP-dependent RNA helicase DHX15	DHX15|DBP1|DDX15	protein	taxon:9606	20251229	ComplexPortal		
UniProtKB	O43143	DHX15	part_of	GO:0005689	PMID:15146077	IDA		C	ATP-dependent RNA helicase DHX15	DHX15|DBP1|DDX15	protein	taxon:9606	20060131	HGNC-UCL		
UniProtKB	O43143	DHX15	part_of	GO:0071014	PMID:30728453	IPI		C	ATP-dependent RNA helicase DHX15	DHX15|DBP1|DDX15	protein	taxon:9606	20251229	ComplexPortal		
UniProtKB	O43147	SGSM2	enables	GO:0005096	GO_REF:0000002	IEA	InterPro:IPR037745	F	Small G protein signaling modulator 2	SGSM2|KIAA0397|RUTBC1	protein	taxon:9606	20260727	InterPro		
UniProtKB	O43147	SGSM2	enables	GO:0005096	GO_REF:0000033	IBA	FB:FBgn0038855|FB:FBgn0262740|MGI:MGI:1913937|MGI:MGI:2144695|MGI:MGI:2385326|PANTHER:PTN000537561|SGD:S000002393|SGD:S000003332|SGD:S000005237|SGD:S000005472|SGD:S000005596|SGD:S000006170|UniProtKB:O43147|UniProtKB:O60447|UniProtKB:Q2NKQ1|UniProtKB:Q3MII6|UniProtKB:Q4KMP7|UniProtKB:Q8IYX1|UniProtKB:Q8TBP0|UniProtKB:Q92738|UniProtKB:Q96CN4|UniProtKB:Q96HU1|UniProtKB:Q9BXI6|UniProtKB:Q9BYX2|UniProtKB:Q9Y2I9|WB:WBGene00007167|WB:WBGene00022880|dictyBase:DDB_G0276119|dictyBase:DDB_G0280955	F	Small G protein signaling modulator 2	SGSM2|KIAA0397|RUTBC1	protein	taxon:9606	20250412	GO_Central		
UniProtKB	O43147	SGSM2	enables	GO:0005096	GO_REF:0000107	IEA	UniProtKB:Q80U12|ensembl:ENSMUSP00000050496	F	Small G protein signaling modulator 2	SGSM2|KIAA0397|RUTBC1	protein	taxon:9606	20260724	Ensembl		
UniProtKB	O43147	SGSM2	enables	GO:0005096	GO_REF:0000117	IEA	ARBA:ARBA00028208	F	Small G protein signaling modulator 2	SGSM2|KIAA0397|RUTBC1	protein	taxon:9606	20260727	UniProt		
UniProtKB	O43147	SGSM2	enables	GO:0005096	PMID:21808068	IMP		F	Small G protein signaling modulator 2	SGSM2|KIAA0397|RUTBC1	protein	taxon:9606	20140826	UniProt	has_input(UniProtKB:Q13637)|has_input(UniProtKB:Q9H082)	
UniProtKB	O43147	SGSM2	enables	GO:0005096	PMID:26620560	IMP		F	Small G protein signaling modulator 2	SGSM2|KIAA0397|RUTBC1	protein	taxon:9606	20160719	UniProt		
UniProtKB	O43147	SGSM2	enables	GO:0031267	PMID:21808068	IPI	UniProtKB:P51151	F	Small G protein signaling modulator 2	SGSM2|KIAA0397|RUTBC1	protein	taxon:9606	20140826	UniProt		
UniProtKB	O43147	SGSM2	enables	GO:0031267	PMID:21808068	IPI	UniProtKB:Q13637	F	Small G protein signaling modulator 2	SGSM2|KIAA0397|RUTBC1	protein	taxon:9606	20140826	UniProt		
UniProtKB	O43147	SGSM2	enables	GO:0031267	PMID:21808068	IPI	UniProtKB:Q9H082	F	Small G protein signaling modulator 2	SGSM2|KIAA0397|RUTBC1	protein	taxon:9606	20140826	UniProt		
UniProtKB	O43147	SGSM2	enables	GO:0031267	PMID:26620560	IPI	UniProtKB:Q9R0M6	F	Small G protein signaling modulator 2	SGSM2|KIAA0397|RUTBC1	protein	taxon:9606	20160718	UniProt		
UniProtKB	O43147	SGSM2	involved_in	GO:0034499	PMID:21808068	IMP		P	Small G protein signaling modulator 2	SGSM2|KIAA0397|RUTBC1	protein	taxon:9606	20140826	UniProt		
UniProtKB	O43147	SGSM2	located_in	GO:0005737	GO_REF:0000044	IEA	UniProtKB-SubCell:SL-0086	C	Small G protein signaling modulator 2	SGSM2|KIAA0397|RUTBC1	protein	taxon:9606	20260727	UniProt		
UniProtKB	O43147	SGSM2	located_in	GO:0005737	PMID:26620560	IDA		C	Small G protein signaling modulator 2	SGSM2|KIAA0397|RUTBC1	protein	taxon:9606	20160719	UniProt		
UniProtKB	O43147	SGSM2	located_in	GO:0031410	GO_REF:0000117	IEA	ARBA:ARBA00027190	C	Small G protein signaling modulator 2	SGSM2|KIAA0397|RUTBC1	protein	taxon:9606	20260727	UniProt		
UniProtKB	O43147	SGSM2	located_in	GO:0042470	GO_REF:0000044	IEA	UniProtKB-SubCell:SL-0161	C	Small G protein signaling modulator 2	SGSM2|KIAA0397|RUTBC1	protein	taxon:9606	20260727	UniProt		
UniProtKB	O43147	SGSM2	located_in	GO:0042470	GO_REF:0000107	IEA	UniProtKB:Q80U12|ensembl:ENSMUSP00000050496	C	Small G protein signaling modulator 2	SGSM2|KIAA0397|RUTBC1	protein	taxon:9606	20260724	Ensembl		
UniProtKB	O43147	SGSM2	located_in	GO:0042470	PMID:26620560	IDA		C	Small G protein signaling modulator 2	SGSM2|KIAA0397|RUTBC1	protein	taxon:9606	20160719	UniProt		
UniProtKB	O43148	RNMT	enables	GO:0003723	PMID:9705270	TAS		F	mRNA cap guanine-N(7) methyltransferase	RNMT|KIAA0398	protein	taxon:9606	20030904	PINC		
UniProtKB	O43148	RNMT	enables	GO:0003723	PMID:9790902	IMP		F	mRNA cap guanine-N(7) methyltransferase	RNMT|KIAA0398	protein	taxon:9606	20070123	UniProt		
UniProtKB	O43148	RNMT	enables	GO:0004482	GO_REF:0000002	IEA	InterPro:IPR016899|InterPro:IPR039753	F	mRNA cap guanine-N(7) methyltransferase	RNMT|KIAA0398	protein	taxon:9606	20260727	InterPro		
UniProtKB	O43148	RNMT	enables	GO:0004482	GO_REF:0000003	IEA	EC:2.1.1.56	F	mRNA cap guanine-N(7) methyltransferase	RNMT|KIAA0398	protein	taxon:9606	20260727	UniProt		
UniProtKB	O43148	RNMT	enables	GO:0004482	GO_REF:0000033	IBA	CGD:CAL0000182989|PANTHER:PTN000257091|PomBase:SPCC330.10|SGD:S000000440|UniProtKB:O43148	F	mRNA cap guanine-N(7) methyltransferase	RNMT|KIAA0398	protein	taxon:9606	20200808	GO_Central		
UniProtKB	O43148	RNMT	enables	GO:0004482	PMID:22099306	IDA		F	mRNA cap guanine-N(7) methyltransferase	RNMT|KIAA0398	protein	taxon:9606	20111125	UniProt		
UniProtKB	O43148	RNMT	enables	GO:0004482	PMID:27422871	IDA		F	mRNA cap guanine-N(7) methyltransferase	RNMT|KIAA0398	protein	taxon:9606	20170613	UniProt		
UniProtKB	O43148	RNMT	enables	GO:0004482	PMID:9705270	TAS		F	mRNA cap guanine-N(7) methyltransferase	RNMT|KIAA0398	protein	taxon:9606	20030904	PINC		
UniProtKB	O43148	RNMT	enables	GO:0004482	PMID:9790902	IMP		F	mRNA cap guanine-N(7) methyltransferase	RNMT|KIAA0398	protein	taxon:9606	20070123	UniProt		
UniProtKB	O43148	RNMT	enables	GO:0004482	Reactome:R-HSA-77090	TAS		F	mRNA cap guanine-N(7) methyltransferase	RNMT|KIAA0398	protein	taxon:9606	20260222	Reactome		
UniProtKB	O43148	RNMT	enables	GO:0005515	PMID:22099306	IPI	UniProtKB:Q9BTL3	F	mRNA cap guanine-N(7) methyltransferase	RNMT|KIAA0398	protein	taxon:9606	20111125	UniProt		
UniProtKB	O43148	RNMT	enables	GO:0005515	PMID:27422871	IPI	UniProtKB:Q9BTL3	F	mRNA cap guanine-N(7) methyltransferase	RNMT|KIAA0398	protein	taxon:9606	20170613	UniProt		
UniProtKB	O43148	RNMT	enables	GO:0005515	PMID:30021884	IPI	UniProtKB:Q9BTL3	F	mRNA cap guanine-N(7) methyltransferase	RNMT|KIAA0398	protein	taxon:9606	20260725	IntAct	occurs_in(GO:0005634)	
UniProtKB	O43148	RNMT	enables	GO:0005515	PMID:32296183	IPI	UniProtKB:O60684	F	mRNA cap guanine-N(7) methyltransferase	RNMT|KIAA0398	protein	taxon:9606	20260725	IntAct		
UniProtKB	O43148	RNMT	enables	GO:0005515	PMID:32296183	IPI	UniProtKB:P52292	F	mRNA cap guanine-N(7) methyltransferase	RNMT|KIAA0398	protein	taxon:9606	20260725	IntAct		
UniProtKB	O43148	RNMT	enables	GO:0005515	PMID:32296183	IPI	UniProtKB:Q96IK5	F	mRNA cap guanine-N(7) methyltransferase	RNMT|KIAA0398	protein	taxon:9606	20260725	IntAct		
UniProtKB	O43148	RNMT	enables	GO:0005515	PMID:32296183	IPI	UniProtKB:Q9BTL3	F	mRNA cap guanine-N(7) methyltransferase	RNMT|KIAA0398	protein	taxon:9606	20260725	IntAct	occurs_in(GO:0005634)	
UniProtKB	O43148	RNMT	enables	GO:0005515	PMID:32296183	IPI	UniProtKB:Q9HB20	F	mRNA cap guanine-N(7) methyltransferase	RNMT|KIAA0398	protein	taxon:9606	20260725	IntAct		
UniProtKB	O43148	RNMT	enables	GO:0005515	PMID:33961781	IPI	UniProtKB:O60684	F	mRNA cap guanine-N(7) methyltransferase	RNMT|KIAA0398	protein	taxon:9606	20260725	IntAct		
UniProtKB	O43148	RNMT	enables	GO:0005515	PMID:33961781	IPI	UniProtKB:Q9BTL3	F	mRNA cap guanine-N(7) methyltransferase	RNMT|KIAA0398	protein	taxon:9606	20260725	IntAct	occurs_in(GO:0005634)	
UniProtKB	O43148	RNMT	enables	GO:0005515	PMID:35026230	IPI	UniProtKB:P06730	F	mRNA cap guanine-N(7) methyltransferase	RNMT|KIAA0398	protein	taxon:9606	20260725	IntAct		
UniProtKB	O43148	RNMT	enables	GO:0005515	PMID:35271311	IPI	UniProtKB:O60684	F	mRNA cap guanine-N(7) methyltransferase	RNMT|KIAA0398	protein	taxon:9606	20260725	IntAct		
UniProtKB	O43148	RNMT	enables	GO:0005515	PMID:35271311	IPI	UniProtKB:P52292	F	mRNA cap guanine-N(7) methyltransferase	RNMT|KIAA0398	protein	taxon:9606	20260725	IntAct		
UniProtKB	O43148	RNMT	enables	GO:0005515	PMID:40205054	IPI	UniProtKB:O60684	F	mRNA cap guanine-N(7) methyltransferase	RNMT|KIAA0398	protein	taxon:9606	20260725	IntAct		
UniProtKB	O43148	RNMT	enables	GO:0005515	PMID:40205054	IPI	UniProtKB:Q9BTL3	F	mRNA cap guanine-N(7) methyltransferase	RNMT|KIAA0398	protein	taxon:9606	20260725	IntAct	occurs_in(GO:0005634)	
UniProtKB	O43148	RNMT	involved_in	GO:0006370	GO_REF:0000002	IEA	InterPro:IPR016899	P	mRNA cap guanine-N(7) methyltransferase	RNMT|KIAA0398	protein	taxon:9606	20260727	InterPro		
UniProtKB	O43148	RNMT	involved_in	GO:0006370	GO_REF:0000033	IBA	CGD:CAL0000182989|PANTHER:PTN000257091|PomBase:SPCC330.10|SGD:S000000440|UniProtKB:O43148	P	mRNA cap guanine-N(7) methyltransferase	RNMT|KIAA0398	protein	taxon:9606	20200929	GO_Central		
UniProtKB	O43148	RNMT	involved_in	GO:0006370	GO_REF:0000107	IEA	UniProtKB:Q9D0L8|ensembl:ENSMUSP00000009679	P	mRNA cap guanine-N(7) methyltransferase	RNMT|KIAA0398	protein	taxon:9606	20260724	Ensembl		
UniProtKB	O43148	RNMT	involved_in	GO:0006370	PMID:27422871	IDA		P	mRNA cap guanine-N(7) methyltransferase	RNMT|KIAA0398	protein	taxon:9606	20170613	UniProt		
UniProtKB	O43148	RNMT	involved_in	GO:0006370	PMID:27422871	IDA		P	mRNA cap guanine-N(7) methyltransferase	RNMT|KIAA0398	protein	taxon:9606	20240823	ComplexPortal		
UniProtKB	O43148	RNMT	involved_in	GO:0006370	PMID:9705270	TAS		P	mRNA cap guanine-N(7) methyltransferase	RNMT|KIAA0398	protein	taxon:9606	20030904	PINC		
UniProtKB	O43148	RNMT	involved_in	GO:0006370	PMID:9790902	IMP		P	mRNA cap guanine-N(7) methyltransferase	RNMT|KIAA0398	protein	taxon:9606	20070123	UniProt		
UniProtKB	O43148	RNMT	involved_in	GO:0006370	Reactome:R-HSA-72086	TAS		P	mRNA cap guanine-N(7) methyltransferase	RNMT|KIAA0398	protein	taxon:9606	20260316	Reactome		
UniProtKB	O43148	RNMT	involved_in	GO:0106005	GO_REF:0000108	IEA	GO:0004482	P	mRNA cap guanine-N(7) methyltransferase	RNMT|KIAA0398	protein	taxon:9606	20260727	GOC		
UniProtKB	O43148	RNMT	is_active_in	GO:0005634	GO_REF:0000033	IBA	PANTHER:PTN000257091|PomBase:SPCC330.10|SGD:S000000440|UniProtKB:O43148|UniProtKB:Q57V03	C	mRNA cap guanine-N(7) methyltransferase	RNMT|KIAA0398	protein	taxon:9606	20250903	GO_Central		
UniProtKB	O43148	RNMT	is_active_in	GO:0005654	GO_REF:0000107	IEA	UniProtKB:Q9D0L8|ensembl:ENSMUSP00000009679	C	mRNA cap guanine-N(7) methyltransferase	RNMT|KIAA0398	protein	taxon:9606	20260724	Ensembl		
UniProtKB	O43148	RNMT	located_in	GO:0001650	GO_REF:0000052	IDA		C	mRNA cap guanine-N(7) methyltransferase	RNMT|KIAA0398	protein	taxon:9606	20251115	HPA		
UniProtKB	O43148	RNMT	located_in	GO:0005634	GO_REF:0000044	IEA	UniProtKB-SubCell:SL-0191	C	mRNA cap guanine-N(7) methyltransferase	RNMT|KIAA0398	protein	taxon:9606	20260727	UniProt		
UniProtKB	O43148	RNMT	located_in	GO:0005634	PMID:11114884	EXP		C	mRNA cap guanine-N(7) methyltransferase	RNMT|KIAA0398	protein	taxon:9606	20251027	UniProt		
UniProtKB	O43148	RNMT	located_in	GO:0005634	PMID:30021884	IDA		C	mRNA cap guanine-N(7) methyltransferase	RNMT|KIAA0398	protein	taxon:9606	20240823	ComplexPortal		
UniProtKB	O43148	RNMT	located_in	GO:0005634	PMID:9705270	TAS		C	mRNA cap guanine-N(7) methyltransferase	RNMT|KIAA0398	protein	taxon:9606	20030904	PINC		
UniProtKB	O43148	RNMT	located_in	GO:0005634	PMID:9790902	IDA		C	mRNA cap guanine-N(7) methyltransferase	RNMT|KIAA0398	protein	taxon:9606	20070123	UniProt		
UniProtKB	O43148	RNMT	located_in	GO:0005654	GO_REF:0000052	IDA		C	mRNA cap guanine-N(7) methyltransferase	RNMT|KIAA0398	protein	taxon:9606	20251115	HPA		
UniProtKB	O43148	RNMT	located_in	GO:0005654	Reactome:R-HSA-77073	TAS		C	mRNA cap guanine-N(7) methyltransferase	RNMT|KIAA0398	protein	taxon:9606	20130528	Reactome		
UniProtKB	O43148	RNMT	located_in	GO:0005654	Reactome:R-HSA-77077	TAS		C	mRNA cap guanine-N(7) methyltransferase	RNMT|KIAA0398	protein	taxon:9606	20130528	Reactome		
UniProtKB	O43148	RNMT	located_in	GO:0005654	Reactome:R-HSA-77078	TAS		C	mRNA cap guanine-N(7) methyltransferase	RNMT|KIAA0398	protein	taxon:9606	20130528	Reactome		
UniProtKB	O43148	RNMT	located_in	GO:0005654	Reactome:R-HSA-77081	TAS		C	mRNA cap guanine-N(7) methyltransferase	RNMT|KIAA0398	protein	taxon:9606	20130528	Reactome		
UniProtKB	O43148	RNMT	located_in	GO:0005654	Reactome:R-HSA-77083	TAS		C	mRNA cap guanine-N(7) methyltransferase	RNMT|KIAA0398	protein	taxon:9606	20130528	Reactome		
UniProtKB	O43148	RNMT	located_in	GO:0005654	Reactome:R-HSA-77085	TAS		C	mRNA cap guanine-N(7) methyltransferase	RNMT|KIAA0398	protein	taxon:9606	20130528	Reactome		
UniProtKB	O43148	RNMT	located_in	GO:0005654	Reactome:R-HSA-77090	TAS		C	mRNA cap guanine-N(7) methyltransferase	RNMT|KIAA0398	protein	taxon:9606	20130528	Reactome		
UniProtKB	O43148	RNMT	part_of	GO:0031533	PMID:27422871	IDA		C	mRNA cap guanine-N(7) methyltransferase	RNMT|KIAA0398	protein	taxon:9606	20170613	UniProt		
UniProtKB	O43148	RNMT	part_of	GO:0034708	PMID:27422871	IPI		C	mRNA cap guanine-N(7) methyltransferase	RNMT|KIAA0398	protein	taxon:9606	20240823	ComplexPortal		
UniProtKB	O43148	RNMT	part_of	GO:0043235	PMID:23382219	IDA		C	mRNA cap guanine-N(7) methyltransferase	RNMT|KIAA0398	protein	taxon:9606	20131227	MGI		
UniProtKB	O43148	RNMT	part_of	GO:0160130	PMID:22099306	IDA		C	mRNA cap guanine-N(7) methyltransferase	RNMT|KIAA0398	protein	taxon:9606	20240314	UniProt		
UniProtKB	O43149	ZZEF1	enables	GO:0005509	GO_REF:0000002	IEA	InterPro:IPR002048	F	Zinc finger ZZ-type and EF-hand domain-containing protein 1	ZZEF1|KIAA0399	protein	taxon:9606	20260727	InterPro		
UniProtKB	O43149	ZZEF1	enables	GO:0005515	PMID:33227311	IPI	UniProtKB:Q99612	F	Zinc finger ZZ-type and EF-hand domain-containing protein 1	ZZEF1|KIAA0399	protein	taxon:9606	20210927	UniProt		
UniProtKB	O43149	ZZEF1	enables	GO:0008270	GO_REF:0000002	IEA	InterPro:IPR000433	F	Zinc finger ZZ-type and EF-hand domain-containing protein 1	ZZEF1|KIAA0399	protein	taxon:9606	20260727	InterPro		
UniProtKB	O43149	ZZEF1	enables	GO:0042393	PMID:33227311	IDA		F	Zinc finger ZZ-type and EF-hand domain-containing protein 1	ZZEF1|KIAA0399	protein	taxon:9606	20250221	UniProt	has_input(UniProtKB:P84243)|has_input(UniProtKB:P68431)	
UniProtKB	O43150	ASAP2	enables	GO:0005096	GO_REF:0000002	IEA	InterPro:IPR001164|InterPro:IPR037844|InterPro:IPR043593	F	Arf-GAP with SH3 domain, ANK repeat and PH domain-containing protein 2	ASAP2|DDEF2|KIAA0400	protein	taxon:9606	20260727	InterPro		
UniProtKB	O43150	ASAP2	enables	GO:0005096	GO_REF:0000033	IBA	MGI:MGI:1342335|PANTHER:PTN002912268|UniProtKB:O97902|UniProtKB:Q8TDY4	F	Arf-GAP with SH3 domain, ANK repeat and PH domain-containing protein 2	ASAP2|DDEF2|KIAA0400	protein	taxon:9606	20250618	GO_Central		
UniProtKB	O43150	ASAP2	enables	GO:0005515	PMID:11716503	IPI	UniProtKB:O43809	F	Arf-GAP with SH3 domain, ANK repeat and PH domain-containing protein 2	ASAP2|DDEF2|KIAA0400	protein	taxon:9606	20060223	UniProt		
UniProtKB	O43150	ASAP2	enables	GO:0005515	PMID:17255943	IPI	UniProtKB:P0CG48	F	Arf-GAP with SH3 domain, ANK repeat and PH domain-containing protein 2	ASAP2|DDEF2|KIAA0400	protein	taxon:9606	20260725	IntAct		
UniProtKB	O43150	ASAP2	enables	GO:0005515	PMID:17255943	IPI	UniProtKB:Q96B97	F	Arf-GAP with SH3 domain, ANK repeat and PH domain-containing protein 2	ASAP2|DDEF2|KIAA0400	protein	taxon:9606	20260725	IntAct		
UniProtKB	O43150	ASAP2	enables	GO:0005515	PMID:17474147	IPI	UniProtKB:P16333	F	Arf-GAP with SH3 domain, ANK repeat and PH domain-containing protein 2	ASAP2|DDEF2|KIAA0400	protein	taxon:9606	20260725	IntAct		
UniProtKB	O43150	ASAP2	enables	GO:0005515	PMID:17474147	IPI	UniProtKB:P19174	F	Arf-GAP with SH3 domain, ANK repeat and PH domain-containing protein 2	ASAP2|DDEF2|KIAA0400	protein	taxon:9606	20260725	IntAct		
UniProtKB	O43150	ASAP2	enables	GO:0005515	PMID:17474147	IPI	UniProtKB:P62993	F	Arf-GAP with SH3 domain, ANK repeat and PH domain-containing protein 2	ASAP2|DDEF2|KIAA0400	protein	taxon:9606	20260725	IntAct		
UniProtKB	O43150	ASAP2	enables	GO:0005515	PMID:18786926	IPI	UniProtKB:P70039	F	Arf-GAP with SH3 domain, ANK repeat and PH domain-containing protein 2	ASAP2|DDEF2|KIAA0400	protein	taxon:9606	20260725	IntAct		
UniProtKB	O43150	ASAP2	enables	GO:0005515	PMID:20936779	IPI	UniProtKB:P62993	F	Arf-GAP with SH3 domain, ANK repeat and PH domain-containing protein 2	ASAP2|DDEF2|KIAA0400	protein	taxon:9606	20260725	IntAct		
UniProtKB	O43150	ASAP2	enables	GO:0005515	PMID:21706016	IPI	UniProtKB:P62993	F	Arf-GAP with SH3 domain, ANK repeat and PH domain-containing protein 2	ASAP2|DDEF2|KIAA0400	protein	taxon:9606	20260725	IntAct		
UniProtKB	O43150	ASAP2	enables	GO:0005515	PMID:25416956	IPI	UniProtKB:Q5JPT6	F	Arf-GAP with SH3 domain, ANK repeat and PH domain-containing protein 2	ASAP2|DDEF2|KIAA0400	protein	taxon:9606	20260725	IntAct		
UniProtKB	O43150	ASAP2	enables	GO:0005515	PMID:31980649	IPI	UniProtKB:Q96B97	F	Arf-GAP with SH3 domain, ANK repeat and PH domain-containing protein 2	ASAP2|DDEF2|KIAA0400	protein	taxon:9606	20260725	IntAct		
UniProtKB	O43150	ASAP2	enables	GO:0005515	PMID:33961781	IPI	UniProtKB:P16333	F	Arf-GAP with SH3 domain, ANK repeat and PH domain-containing protein 2	ASAP2|DDEF2|KIAA0400	protein	taxon:9606	20260725	IntAct		
UniProtKB	O43150	ASAP2	enables	GO:0005515	PMID:33961781	IPI	UniProtKB:P62993	F	Arf-GAP with SH3 domain, ANK repeat and PH domain-containing protein 2	ASAP2|DDEF2|KIAA0400	protein	taxon:9606	20260725	IntAct		
UniProtKB	O43150	ASAP2	enables	GO:0005515	PMID:33961781	IPI	UniProtKB:Q96B97	F	Arf-GAP with SH3 domain, ANK repeat and PH domain-containing protein 2	ASAP2|DDEF2|KIAA0400	protein	taxon:9606	20260725	IntAct		
UniProtKB	O43150	ASAP2	is_active_in	GO:0005886	GO_REF:0000033	IBA	MGI:MGI:1342335|PANTHER:PTN002912268|UniProtKB:O43150	C	Arf-GAP with SH3 domain, ANK repeat and PH domain-containing protein 2	ASAP2|DDEF2|KIAA0400	protein	taxon:9606	20251220	GO_Central		
UniProtKB	O43150	ASAP2	located_in	GO:0005737	GO_REF:0000002	IEA	InterPro:IPR004148	C	Arf-GAP with SH3 domain, ANK repeat and PH domain-containing protein 2	ASAP2|DDEF2|KIAA0400	protein	taxon:9606	20260727	InterPro		
UniProtKB	O43150	ASAP2	located_in	GO:0005737	GO_REF:0000044	IEA	UniProtKB-SubCell:SL-0086	C	Arf-GAP with SH3 domain, ANK repeat and PH domain-containing protein 2	ASAP2|DDEF2|KIAA0400	protein	taxon:9606	20260727	UniProt		
UniProtKB	O43150	ASAP2	located_in	GO:0005829	GO_REF:0000052	IDA		C	Arf-GAP with SH3 domain, ANK repeat and PH domain-containing protein 2	ASAP2|DDEF2|KIAA0400	protein	taxon:9606	20251115	HPA		
UniProtKB	O43150	ASAP2	located_in	GO:0005886	GO_REF:0000044	IEA	UniProtKB-SubCell:SL-0039	C	Arf-GAP with SH3 domain, ANK repeat and PH domain-containing protein 2	ASAP2|DDEF2|KIAA0400	protein	taxon:9606	20260727	UniProt		
UniProtKB	O43150	ASAP2	located_in	GO:0005886	GO_REF:0000052	IDA		C	Arf-GAP with SH3 domain, ANK repeat and PH domain-containing protein 2	ASAP2|DDEF2|KIAA0400	protein	taxon:9606	20251115	HPA		
UniProtKB	O43150	ASAP2	located_in	GO:0032580	GO_REF:0000044	IEA	UniProtKB-SubCell:SL-0136	C	Arf-GAP with SH3 domain, ANK repeat and PH domain-containing protein 2	ASAP2|DDEF2|KIAA0400	protein	taxon:9606	20260727	UniProt		
UniProtKB	O43151	TET3	enables	GO:0000978	PMID:23217707	IDA		F	Methylcytosine dioxygenase TET3	TET3|CXXC10|KIAA0401	protein	taxon:9606	20231202	ARUK-UCL		
UniProtKB	O43151	TET3	enables	GO:0003677	GO_REF:0000002	IEA	InterPro:IPR002857	F	Methylcytosine dioxygenase TET3	TET3|CXXC10|KIAA0401	protein	taxon:9606	20260727	InterPro		
UniProtKB	O43151	TET3	enables	GO:0003677	GO_REF:0000117	IEA	ARBA:ARBA00029224	F	Methylcytosine dioxygenase TET3	TET3|CXXC10|KIAA0401	protein	taxon:9606	20260727	UniProt		
UniProtKB	O43151	TET3	enables	GO:0005515	PMID:23222540	IPI	UniProtKB:O15294	F	Methylcytosine dioxygenase TET3	TET3|CXXC10|KIAA0401	protein	taxon:9606	20130315	UniProt		
UniProtKB	O43151	TET3	enables	GO:0005515	PMID:23222540	IPI	UniProtKB:O15294	F	Methylcytosine dioxygenase TET3	TET3|CXXC10|KIAA0401	protein	taxon:9606	20260725	IntAct		
UniProtKB	O43151	TET3	enables	GO:0005515	PMID:23353889	IPI	UniProtKB:O15294	F	Methylcytosine dioxygenase TET3	TET3|CXXC10|KIAA0401	protein	taxon:9606	20130315	UniProt		
UniProtKB	O43151	TET3	enables	GO:0005515	PMID:23353889	IPI	UniProtKB:O15294	F	Methylcytosine dioxygenase TET3	TET3|CXXC10|KIAA0401	protein	taxon:9606	20260725	IntAct		
UniProtKB	O43151	TET3	enables	GO:0005515	PMID:23353889	IPI	UniProtKB:P51610	F	Methylcytosine dioxygenase TET3	TET3|CXXC10|KIAA0401	protein	taxon:9606	20130315	UniProt		
UniProtKB	O43151	TET3	enables	GO:0008270	GO_REF:0000002	IEA	InterPro:IPR002857	F	Methylcytosine dioxygenase TET3	TET3|CXXC10|KIAA0401	protein	taxon:9606	20260727	InterPro		
UniProtKB	O43151	TET3	enables	GO:0008270	PMID:29276034	IDA		F	Methylcytosine dioxygenase TET3	TET3|CXXC10|KIAA0401	protein	taxon:9606	20190930	UniProt		
UniProtKB	O43151	TET3	enables	GO:0008327	PMID:23217707	IDA		F	Methylcytosine dioxygenase TET3	TET3|CXXC10|KIAA0401	protein	taxon:9606	20231202	ARUK-UCL		
UniProtKB	O43151	TET3	enables	GO:0008327	PMID:29276034	IDA		F	Methylcytosine dioxygenase TET3	TET3|CXXC10|KIAA0401	protein	taxon:9606	20190930	UniProt		
UniProtKB	O43151	TET3	enables	GO:0016706	GO_REF:0000002	IEA	InterPro:IPR040175	F	Methylcytosine dioxygenase TET3	TET3|CXXC10|KIAA0401	protein	taxon:9606	20260727	InterPro		
UniProtKB	O43151	TET3	enables	GO:0070579	GO_REF:0000003	IEA	EC:1.14.11.80	F	Methylcytosine dioxygenase TET3	TET3|CXXC10|KIAA0401	protein	taxon:9606	20260727	UniProt		
UniProtKB	O43151	TET3	enables	GO:0070579	GO_REF:0000024	ISS	UniProtKB:Q8BG87	F	Methylcytosine dioxygenase TET3	TET3|CXXC10|KIAA0401	protein	taxon:9606	20101105	UniProt		
UniProtKB	O43151	TET3	enables	GO:0070579	GO_REF:0000024	ISS	UniProtKB:Q8BG87	F	Methylcytosine dioxygenase TET3	TET3|CXXC10|KIAA0401	protein	taxon:9606	20240916	UniProt		
UniProtKB	O43151	TET3	enables	GO:0070579	GO_REF:0000033	IBA	MGI:MGI:1098693|MGI:MGI:2443298|MGI:MGI:2446229|PANTHER:PTN004634693|UniProtKB:A0A1L8GSA2|UniProtKB:K9JHZ4|UniProtKB:O43151|UniProtKB:Q6N021|UniProtKB:Q8NFU7|Xenbase:XB-GENE-877084|ZFIN:ZDB-GENE-060526-109	F	Methylcytosine dioxygenase TET3	TET3|CXXC10|KIAA0401	protein	taxon:9606	20260529	GO_Central		
UniProtKB	O43151	TET3	enables	GO:0070579	GO_REF:0000107	IEA	UniProtKB:Q8BG87|ensembl:ENSMUSP00000139630	F	Methylcytosine dioxygenase TET3	TET3|CXXC10|KIAA0401	protein	taxon:9606	20260724	Ensembl		
UniProtKB	O43151	TET3	enables	GO:0070579	GO_REF:0000116	IEA	RHEA:52636|RHEA:53828|RHEA:53832	F	Methylcytosine dioxygenase TET3	TET3|CXXC10|KIAA0401	protein	taxon:9606	20260727	RHEA		
UniProtKB	O43151	TET3	enables	GO:0070579	GO_REF:0000117	IEA	ARBA:ARBA00044848	F	Methylcytosine dioxygenase TET3	TET3|CXXC10|KIAA0401	protein	taxon:9606	20260727	UniProt		
UniProtKB	O43151	TET3	enables	GO:0070579	PMID:31928709	EXP		F	Methylcytosine dioxygenase TET3	TET3|CXXC10|KIAA0401	protein	taxon:9606	20240916	UniProt		
UniProtKB	O43151	TET3	involved_in	GO:0006493	PMID:23353889	IMP		P	Methylcytosine dioxygenase TET3	TET3|CXXC10|KIAA0401	protein	taxon:9606	20130315	UniProt		
UniProtKB	O43151	TET3	involved_in	GO:0010468	GO_REF:0000117	IEA	ARBA:ARBA00028334	P	Methylcytosine dioxygenase TET3	TET3|CXXC10|KIAA0401	protein	taxon:9606	20260727	UniProt		
UniProtKB	O43151	TET3	involved_in	GO:0040029	GO_REF:0000002	IEA	InterPro:IPR040175	P	Methylcytosine dioxygenase TET3	TET3|CXXC10|KIAA0401	protein	taxon:9606	20260727	InterPro		
UniProtKB	O43151	TET3	involved_in	GO:0044029	PMID:23217707	ISS	UniProtKB:A0JP82	P	Methylcytosine dioxygenase TET3	TET3|CXXC10|KIAA0401	protein	taxon:9606	20231202	ARUK-UCL		
UniProtKB	O43151	TET3	involved_in	GO:0044727	GO_REF:0000024	ISS	UniProtKB:Q8BG87	P	Methylcytosine dioxygenase TET3	TET3|CXXC10|KIAA0401	protein	taxon:9606	20121101	UniProt		
UniProtKB	O43151	TET3	involved_in	GO:0044727	GO_REF:0000107	IEA	UniProtKB:Q8BG87|ensembl:ENSMUSP00000139630	P	Methylcytosine dioxygenase TET3	TET3|CXXC10|KIAA0401	protein	taxon:9606	20260724	Ensembl		
UniProtKB	O43151	TET3	involved_in	GO:0045944	GO_REF:0000033	IBA	MGI:MGI:1098693|MGI:MGI:2443298|PANTHER:PTN004634693|UniProtKB:O43151|UniProtKB:Q6N021|UniProtKB:Q8NFU7	P	Methylcytosine dioxygenase TET3	TET3|CXXC10|KIAA0401	protein	taxon:9606	20241120	GO_Central		
UniProtKB	O43151	TET3	involved_in	GO:0045944	PMID:23353889	IMP		P	Methylcytosine dioxygenase TET3	TET3|CXXC10|KIAA0401	protein	taxon:9606	20130315	UniProt		
UniProtKB	O43151	TET3	is_active_in	GO:0005634	GO_REF:0000033	IBA	FB:FBgn0263392|MGI:MGI:1098693|MGI:MGI:2446229|PANTHER:PTN004634693|UniProtKB:Q6N021|UniProtKB:Q8NFU7|Xenbase:XB-GENE-877084	C	Methylcytosine dioxygenase TET3	TET3|CXXC10|KIAA0401	protein	taxon:9606	20260529	GO_Central		
UniProtKB	O43151	TET3	located_in	GO:0001939	GO_REF:0000107	IEA	UniProtKB:Q8BG87|ensembl:ENSMUSP00000139630	C	Methylcytosine dioxygenase TET3	TET3|CXXC10|KIAA0401	protein	taxon:9606	20260724	Ensembl		
UniProtKB	O43151	TET3	located_in	GO:0001940	GO_REF:0000024	ISS	UniProtKB:Q8BG87	C	Methylcytosine dioxygenase TET3	TET3|CXXC10|KIAA0401	protein	taxon:9606	20121101	UniProt		
UniProtKB	O43151	TET3	located_in	GO:0001940	GO_REF:0000107	IEA	UniProtKB:Q8BG87|ensembl:ENSMUSP00000139630	C	Methylcytosine dioxygenase TET3	TET3|CXXC10|KIAA0401	protein	taxon:9606	20260724	Ensembl		
UniProtKB	O43151	TET3	located_in	GO:0005634	GO_REF:0000024	ISS	UniProtKB:Q8BG87	C	Methylcytosine dioxygenase TET3	TET3|CXXC10|KIAA0401	protein	taxon:9606	20240916	UniProt		
UniProtKB	O43151	TET3	located_in	GO:0005634	GO_REF:0000044	IEA	UniProtKB-SubCell:SL-0191	C	Methylcytosine dioxygenase TET3	TET3|CXXC10|KIAA0401	protein	taxon:9606	20260727	UniProt		
UniProtKB	O43151	TET3	located_in	GO:0005694	GO_REF:0000024	ISS	UniProtKB:Q8BG87	C	Methylcytosine dioxygenase TET3	TET3|CXXC10|KIAA0401	protein	taxon:9606	20240916	UniProt		
UniProtKB	O43151	TET3	located_in	GO:0005694	GO_REF:0000044	IEA	UniProtKB-SubCell:SL-0468	C	Methylcytosine dioxygenase TET3	TET3|CXXC10|KIAA0401	protein	taxon:9606	20260727	UniProt		
UniProtKB	O43151	TET3	located_in	GO:0005737	GO_REF:0000024	ISS	UniProtKB:Q8BG87	C	Methylcytosine dioxygenase TET3	TET3|CXXC10|KIAA0401	protein	taxon:9606	20121101	UniProt		
UniProtKB	O43151	TET3	located_in	GO:0005737	GO_REF:0000024	ISS	UniProtKB:Q8BG87	C	Methylcytosine dioxygenase TET3	TET3|CXXC10|KIAA0401	protein	taxon:9606	20240916	UniProt		
UniProtKB	O43151	TET3	located_in	GO:0005737	GO_REF:0000044	IEA	UniProtKB-SubCell:SL-0086	C	Methylcytosine dioxygenase TET3	TET3|CXXC10|KIAA0401	protein	taxon:9606	20260727	UniProt		
UniProtKB	O43151	TET3	located_in	GO:0005737	GO_REF:0000107	IEA	UniProtKB:Q8BG87|ensembl:ENSMUSP00000139630	C	Methylcytosine dioxygenase TET3	TET3|CXXC10|KIAA0401	protein	taxon:9606	20260724	Ensembl		
UniProtKB	O43155	FLRT2	colocalizes_with	GO:0005925	GO_REF:0000024	ISS	UniProtKB:Q8BLU0	C	Leucine-rich repeat transmembrane protein FLRT2	FLRT2|KIAA0405|UNQ232/PRO265	protein	taxon:9606	20150917	UniProt		
UniProtKB	O43155	FLRT2	colocalizes_with	GO:0005925	GO_REF:0000107	IEA	UniProtKB:Q8BLU0|ensembl:ENSMUSP00000105744	C	Leucine-rich repeat transmembrane protein FLRT2	FLRT2|KIAA0405|UNQ232/PRO265	protein	taxon:9606	20260724	Ensembl		
UniProtKB	O43155	FLRT2	enables	GO:0005104	GO_REF:0000107	IEA	UniProtKB:Q8BLU0|ensembl:ENSMUSP00000105744	F	Leucine-rich repeat transmembrane protein FLRT2	FLRT2|KIAA0405|UNQ232/PRO265	protein	taxon:9606	20260724	Ensembl		
UniProtKB	O43155	FLRT2	enables	GO:0030674	PMID:10644439	NAS		F	Leucine-rich repeat transmembrane protein FLRT2	FLRT2|KIAA0405|UNQ232/PRO265	protein	taxon:9606	20040202	UniProt		
UniProtKB	O43155	FLRT2	enables	GO:0045499	GO_REF:0000107	IEA	UniProtKB:Q8BLU0|ensembl:ENSMUSP00000105744	F	Leucine-rich repeat transmembrane protein FLRT2	FLRT2|KIAA0405|UNQ232/PRO265	protein	taxon:9606	20260724	Ensembl		
UniProtKB	O43155	FLRT2	involved_in	GO:0003007	GO_REF:0000024	ISS	UniProtKB:Q8BLU0	P	Leucine-rich repeat transmembrane protein FLRT2	FLRT2|KIAA0405|UNQ232/PRO265	protein	taxon:9606	20150917	UniProt		
UniProtKB	O43155	FLRT2	involved_in	GO:0003007	GO_REF:0000107	IEA	UniProtKB:Q8BLU0|ensembl:ENSMUSP00000105744	P	Leucine-rich repeat transmembrane protein FLRT2	FLRT2|KIAA0405|UNQ232/PRO265	protein	taxon:9606	20260724	Ensembl		
UniProtKB	O43155	FLRT2	involved_in	GO:0008543	GO_REF:0000024	ISS	UniProtKB:Q8BLU0	P	Leucine-rich repeat transmembrane protein FLRT2	FLRT2|KIAA0405|UNQ232/PRO265	protein	taxon:9606	20150917	UniProt		
UniProtKB	O43155	FLRT2	involved_in	GO:0008543	GO_REF:0000107	IEA	UniProtKB:Q8BLU0|ensembl:ENSMUSP00000105744	P	Leucine-rich repeat transmembrane protein FLRT2	FLRT2|KIAA0405|UNQ232/PRO265	protein	taxon:9606	20260724	Ensembl		
UniProtKB	O43155	FLRT2	involved_in	GO:0050919	GO_REF:0000108	IEA	GO:0045499	P	Leucine-rich repeat transmembrane protein FLRT2	FLRT2|KIAA0405|UNQ232/PRO265	protein	taxon:9606	20260727	GOC		
UniProtKB	O43155	FLRT2	involved_in	GO:0061343	GO_REF:0000024	ISS	UniProtKB:Q8BLU0	P	Leucine-rich repeat transmembrane protein FLRT2	FLRT2|KIAA0405|UNQ232/PRO265	protein	taxon:9606	20150917	UniProt		
UniProtKB	O43155	FLRT2	involved_in	GO:0061343	GO_REF:0000107	IEA	UniProtKB:Q8BLU0|ensembl:ENSMUSP00000105744	P	Leucine-rich repeat transmembrane protein FLRT2	FLRT2|KIAA0405|UNQ232/PRO265	protein	taxon:9606	20260724	Ensembl		
UniProtKB	O43155	FLRT2	involved_in	GO:0071711	GO_REF:0000024	ISS	UniProtKB:Q8BLU0	P	Leucine-rich repeat transmembrane protein FLRT2	FLRT2|KIAA0405|UNQ232/PRO265	protein	taxon:9606	20150917	UniProt		
UniProtKB	O43155	FLRT2	involved_in	GO:0071711	GO_REF:0000107	IEA	UniProtKB:Q8BLU0|ensembl:ENSMUSP00000105744	P	Leucine-rich repeat transmembrane protein FLRT2	FLRT2|KIAA0405|UNQ232/PRO265	protein	taxon:9606	20260724	Ensembl		
UniProtKB	O43155	FLRT2	is_active_in	GO:0005576	GO_REF:0000033	IBA	MGI:MGI:109347|MGI:MGI:1350918|MGI:MGI:1913945|MGI:MGI:1918686|MGI:MGI:2685352|MGI:MGI:3026647|MGI:MGI:3603594|MGI:MGI:88158|PANTHER:PTN002542430|RGD:61895|RGD:619769|UniProtKB:P07585|UniProtKB:P21793|UniProtKB:P51884|UniProtKB:Q7Z5L7|UniProtKB:Q9BXN1	C	Leucine-rich repeat transmembrane protein FLRT2	FLRT2|KIAA0405|UNQ232/PRO265	protein	taxon:9606	20260530	GO_Central		
UniProtKB	O43155	FLRT2	is_active_in	GO:0042734	GO_REF:0000107	IEA	UniProtKB:Q8BLU0|ensembl:ENSMUSP00000105744	C	Leucine-rich repeat transmembrane protein FLRT2	FLRT2|KIAA0405|UNQ232/PRO265	protein	taxon:9606	20260724	Ensembl		
UniProtKB	O43155	FLRT2	is_active_in	GO:0045211	GO_REF:0000107	IEA	UniProtKB:Q8BLU0|ensembl:ENSMUSP00000105744	C	Leucine-rich repeat transmembrane protein FLRT2	FLRT2|KIAA0405|UNQ232/PRO265	protein	taxon:9606	20260724	Ensembl		
UniProtKB	O43155	FLRT2	is_active_in	GO:0098978	GO_REF:0000107	IEA	UniProtKB:Q8BLU0|ensembl:ENSMUSP00000105744	C	Leucine-rich repeat transmembrane protein FLRT2	FLRT2|KIAA0405|UNQ232/PRO265	protein	taxon:9606	20260724	Ensembl		
UniProtKB	O43155	FLRT2	located_in	GO:0005576	GO_REF:0000024	ISS	UniProtKB:Q8BLU0	C	Leucine-rich repeat transmembrane protein FLRT2	FLRT2|KIAA0405|UNQ232/PRO265	protein	taxon:9606	20220523	UniProt		
UniProtKB	O43155	FLRT2	located_in	GO:0005576	GO_REF:0000044	IEA	UniProtKB-SubCell:SL-0243	C	Leucine-rich repeat transmembrane protein FLRT2	FLRT2|KIAA0405|UNQ232/PRO265	protein	taxon:9606	20260727	UniProt		
UniProtKB	O43155	FLRT2	located_in	GO:0005576	GO_REF:0000107	IEA	UniProtKB:Q8BLU0|ensembl:ENSMUSP00000105744	C	Leucine-rich repeat transmembrane protein FLRT2	FLRT2|KIAA0405|UNQ232/PRO265	protein	taxon:9606	20260724	Ensembl		
UniProtKB	O43155	FLRT2	located_in	GO:0005789	GO_REF:0000024	ISS	UniProtKB:Q8BLU0	C	Leucine-rich repeat transmembrane protein FLRT2	FLRT2|KIAA0405|UNQ232/PRO265	protein	taxon:9606	20220523	UniProt		
UniProtKB	O43155	FLRT2	located_in	GO:0005789	GO_REF:0000044	IEA	UniProtKB-SubCell:SL-0097	C	Leucine-rich repeat transmembrane protein FLRT2	FLRT2|KIAA0405|UNQ232/PRO265	protein	taxon:9606	20260727	UniProt		
UniProtKB	O43155	FLRT2	located_in	GO:0005886	GO_REF:0000024	ISS	UniProtKB:Q8BLU0	C	Leucine-rich repeat transmembrane protein FLRT2	FLRT2|KIAA0405|UNQ232/PRO265	protein	taxon:9606	20150917	UniProt		
UniProtKB	O43155	FLRT2	located_in	GO:0005886	GO_REF:0000024	ISS	UniProtKB:Q8BLU0	C	Leucine-rich repeat transmembrane protein FLRT2	FLRT2|KIAA0405|UNQ232/PRO265	protein	taxon:9606	20220523	UniProt		
UniProtKB	O43155	FLRT2	located_in	GO:0005886	GO_REF:0000044	IEA	UniProtKB-SubCell:SL-0039	C	Leucine-rich repeat transmembrane protein FLRT2	FLRT2|KIAA0405|UNQ232/PRO265	protein	taxon:9606	20260727	UniProt		
UniProtKB	O43155	FLRT2	located_in	GO:0005886	GO_REF:0000107	IEA	UniProtKB:Q8BLU0|ensembl:ENSMUSP00000105744	C	Leucine-rich repeat transmembrane protein FLRT2	FLRT2|KIAA0405|UNQ232/PRO265	protein	taxon:9606	20260724	Ensembl		
UniProtKB	O43155	FLRT2	located_in	GO:0005886	GO_REF:0000117	IEA	ARBA:ARBA00027801	C	Leucine-rich repeat transmembrane protein FLRT2	FLRT2|KIAA0405|UNQ232/PRO265	protein	taxon:9606	20260727	UniProt		
UniProtKB	O43155	FLRT2	located_in	GO:0005886	PMID:10644439	NAS		C	Leucine-rich repeat transmembrane protein FLRT2	FLRT2|KIAA0405|UNQ232/PRO265	protein	taxon:9606	20010822	UniProt		
UniProtKB	O43155	FLRT2	located_in	GO:0005886	Reactome:R-HSA-5656064	TAS		C	Leucine-rich repeat transmembrane protein FLRT2	FLRT2|KIAA0405|UNQ232/PRO265	protein	taxon:9606	20251006	Reactome		
UniProtKB	O43155	FLRT2	located_in	GO:0005911	GO_REF:0000024	ISS	UniProtKB:Q8BLU0	C	Leucine-rich repeat transmembrane protein FLRT2	FLRT2|KIAA0405|UNQ232/PRO265	protein	taxon:9606	20150917	UniProt		
UniProtKB	O43155	FLRT2	located_in	GO:0005911	GO_REF:0000107	IEA	UniProtKB:Q8BLU0|ensembl:ENSMUSP00000105744	C	Leucine-rich repeat transmembrane protein FLRT2	FLRT2|KIAA0405|UNQ232/PRO265	protein	taxon:9606	20260724	Ensembl		
UniProtKB	O43155	FLRT2	located_in	GO:0005925	GO_REF:0000044	IEA	UniProtKB-SubCell:SL-0118	C	Leucine-rich repeat transmembrane protein FLRT2	FLRT2|KIAA0405|UNQ232/PRO265	protein	taxon:9606	20260727	UniProt		
UniProtKB	O43155	FLRT2	located_in	GO:0005925	PMID:21423176	HDA		C	Leucine-rich repeat transmembrane protein FLRT2	FLRT2|KIAA0405|UNQ232/PRO265	protein	taxon:9606	20140715	UniProt	part_of(CL:0000057)	
UniProtKB	O43155	FLRT2	located_in	GO:0031012	PMID:10644439	NAS		C	Leucine-rich repeat transmembrane protein FLRT2	FLRT2|KIAA0405|UNQ232/PRO265	protein	taxon:9606	20040202	UniProt		
UniProtKB	O43155	FLRT2	located_in	GO:0045202	GO_REF:0000044	IEA	UniProtKB-SubCell:SL-0258	C	Leucine-rich repeat transmembrane protein FLRT2	FLRT2|KIAA0405|UNQ232/PRO265	protein	taxon:9606	20260727	UniProt		
UniProtKB	O43155	FLRT2	located_in	GO:0070062	PMID:23533145	HDA		C	Leucine-rich repeat transmembrane protein FLRT2	FLRT2|KIAA0405|UNQ232/PRO265	protein	taxon:9606	20140714	UniProt		
UniProtKB	O43156	TTI1	acts_upstream_of_or_within	GO:0050821	PMID:24657168	IDA		P	TELO2-interacting protein 1 homolog	TTI1|KIAA0406|SMG10	protein	taxon:9606	20230106	MGI	has_input(UniProtKB:P78527),has_input(UniProtKB:Q13315)	
UniProtKB	O43156	TTI1	acts_upstream_of_or_within	GO:0050821	PMID:24657168	IMP		P	TELO2-interacting protein 1 homolog	TTI1|KIAA0406|SMG10	protein	taxon:9606	20230106	MGI	has_input(UniProtKB:P78527),has_input(UniProtKB:Q13315)	
UniProtKB	O43156	TTI1	enables	GO:0005515	PMID:20371770	IPI	UniProtKB:Q9Y4R8	F	TELO2-interacting protein 1 homolog	TTI1|KIAA0406|SMG10	protein	taxon:9606	20260725	IntAct		
UniProtKB	O43156	TTI1	enables	GO:0005515	PMID:20801936	IPI	UniProtKB:Q9Y4R8	F	TELO2-interacting protein 1 homolog	TTI1|KIAA0406|SMG10	protein	taxon:9606	20260725	IntAct		
UniProtKB	O43156	TTI1	enables	GO:0005515	PMID:20810650	IPI	UniProtKB:Q13315	F	TELO2-interacting protein 1 homolog	TTI1|KIAA0406|SMG10	protein	taxon:9606	20260725	IntAct		
UniProtKB	O43156	TTI1	enables	GO:0005515	PMID:20810650	IPI	UniProtKB:Q13535	F	TELO2-interacting protein 1 homolog	TTI1|KIAA0406|SMG10	protein	taxon:9606	20260725	IntAct		
UniProtKB	O43156	TTI1	enables	GO:0005515	PMID:20810650	IPI	UniProtKB:Q9Y4R8	F	TELO2-interacting protein 1 homolog	TTI1|KIAA0406|SMG10	protein	taxon:9606	20260725	IntAct		
UniProtKB	O43156	TTI1	enables	GO:0005515	PMID:23263282	IPI	UniProtKB:Q9UK97	F	TELO2-interacting protein 1 homolog	TTI1|KIAA0406|SMG10	protein	taxon:9606	20130125	UniProt		
UniProtKB	O43156	TTI1	enables	GO:0005515	PMID:23263282	IPI	UniProtKB:Q9UK97	F	TELO2-interacting protein 1 homolog	TTI1|KIAA0406|SMG10	protein	taxon:9606	20260725	IntAct		
UniProtKB	O43156	TTI1	enables	GO:0005515	PMID:24657168	IPI	UniProtKB:P78527	F	TELO2-interacting protein 1 homolog	TTI1|KIAA0406|SMG10	protein	taxon:9606	20230106	MGI	has_input(UniProtKB:P78527)	
UniProtKB	O43156	TTI1	enables	GO:0005515	PMID:24657168	IPI	UniProtKB:Q13315	F	TELO2-interacting protein 1 homolog	TTI1|KIAA0406|SMG10	protein	taxon:9606	20230106	MGI	has_input(UniProtKB:Q13315)	
UniProtKB	O43156	TTI1	enables	GO:0019900	PMID:24657168	IPI	UniProtKB:Q9UHH9	F	TELO2-interacting protein 1 homolog	TTI1|KIAA0406|SMG10	protein	taxon:9606	20230106	MGI	has_input(UniProtKB:Q9UHH9)	
UniProtKB	O43156	TTI1	enables	GO:0140777	PMID:24657168	IMP		F	TELO2-interacting protein 1 homolog	TTI1|KIAA0406|SMG10	protein	taxon:9606	20230106	MGI		
UniProtKB	O43156	TTI1	involved_in	GO:0032006	PMID:23263282	IMP		P	TELO2-interacting protein 1 homolog	TTI1|KIAA0406|SMG10	protein	taxon:9606	20130125	UniProt		
UniProtKB	O43156	TTI1	involved_in	GO:0050821	PMID:20810650	NAS		P	TELO2-interacting protein 1 homolog	TTI1|KIAA0406|SMG10	protein	taxon:9606	20251229	ComplexPortal		
UniProtKB	O43156	TTI1	involved_in	GO:2000003	PMID:20810650	NAS		P	TELO2-interacting protein 1 homolog	TTI1|KIAA0406|SMG10	protein	taxon:9606	20251229	ComplexPortal		
UniProtKB	O43156	TTI1	involved_in	GO:2000003	PMID:36724785	IMP		P	TELO2-interacting protein 1 homolog	TTI1|KIAA0406|SMG10	protein	taxon:9606	20231220	UniProt		
UniProtKB	O43156	TTI1	is_active_in	GO:0005737	GO_REF:0000033	IBA	PANTHER:PTN000427994|UniProtKB:O43156	C	TELO2-interacting protein 1 homolog	TTI1|KIAA0406|SMG10	protein	taxon:9606	20190305	GO_Central		
UniProtKB	O43156	TTI1	located_in	GO:0005634	PMID:20810650	NAS		C	TELO2-interacting protein 1 homolog	TTI1|KIAA0406|SMG10	protein	taxon:9606	20251229	ComplexPortal		
UniProtKB	O43156	TTI1	located_in	GO:0005737	GO_REF:0000044	IEA	UniProtKB-SubCell:SL-0086	C	TELO2-interacting protein 1 homolog	TTI1|KIAA0406|SMG10	protein	taxon:9606	20260727	UniProt		
UniProtKB	O43156	TTI1	located_in	GO:0005737	PMID:23263282	IDA		C	TELO2-interacting protein 1 homolog	TTI1|KIAA0406|SMG10	protein	taxon:9606	20130125	UniProt		
UniProtKB	O43156	TTI1	part_of	GO:0031931	PMID:23263282	IDA		C	TELO2-interacting protein 1 homolog	TTI1|KIAA0406|SMG10	protein	taxon:9606	20130125	UniProt		
UniProtKB	O43156	TTI1	part_of	GO:0031931	PMID:36724785	IMP		C	TELO2-interacting protein 1 homolog	TTI1|KIAA0406|SMG10	protein	taxon:9606	20231220	UniProt		
UniProtKB	O43156	TTI1	part_of	GO:0031932	PMID:23263282	IDA		C	TELO2-interacting protein 1 homolog	TTI1|KIAA0406|SMG10	protein	taxon:9606	20130125	UniProt		
UniProtKB	O43156	TTI1	part_of	GO:0031932	PMID:36724785	IMP		C	TELO2-interacting protein 1 homolog	TTI1|KIAA0406|SMG10	protein	taxon:9606	20231220	UniProt		
UniProtKB	O43156	TTI1	part_of	GO:0110078	PMID:20810650	IPI		C	TELO2-interacting protein 1 homolog	TTI1|KIAA0406|SMG10	protein	taxon:9606	20251229	ComplexPortal		
UniProtKB	O43156	TTI1	part_of	GO:0110078	PMID:24657168	IDA		C	TELO2-interacting protein 1 homolog	TTI1|KIAA0406|SMG10	protein	taxon:9606	20230106	MGI		
UniProtKB	O43157	PLXNB1	enables	GO:0004888	PMID:10520995	NAS		F	Plexin-B1	PLXNB1|KIAA0407|PLXN5|SEP	protein	taxon:9606	20050308	UniProt		
UniProtKB	O43157	PLXNB1	enables	GO:0005096	Reactome:R-HSA-416546	TAS		F	Plexin-B1	PLXNB1|KIAA0407|PLXN5|SEP	protein	taxon:9606	20200515	Reactome		
UniProtKB	O43157	PLXNB1	enables	GO:0005515	PMID:12730235	IPI	UniProtKB:Q92730	F	Plexin-B1	PLXNB1|KIAA0407|PLXN5|SEP	protein	taxon:9606	20260725	IntAct		
UniProtKB	O43157	PLXNB1	enables	GO:0005515	PMID:14732713	IPI	UniProtKB:P61587	F	Plexin-B1	PLXNB1|KIAA0407|PLXN5|SEP	protein	taxon:9606	20260725	IntAct		
UniProtKB	O43157	PLXNB1	enables	GO:0005515	PMID:14732713	IPI	UniProtKB:Q92730	F	Plexin-B1	PLXNB1|KIAA0407|PLXN5|SEP	protein	taxon:9606	20260725	IntAct		
UniProtKB	O43157	PLXNB1	enables	GO:0005515	PMID:15184888	IPI	UniProtKB:P08581	F	Plexin-B1	PLXNB1|KIAA0407|PLXN5|SEP	protein	taxon:9606	20260725	IntAct		
UniProtKB	O43157	PLXNB1	enables	GO:0005515	PMID:15184888	IPI	UniProtKB:Q04912	F	Plexin-B1	PLXNB1|KIAA0407|PLXN5|SEP	protein	taxon:9606	20260725	IntAct		
UniProtKB	O43157	PLXNB1	enables	GO:0005515	PMID:15218527	IPI	UniProtKB:Q92854	F	Plexin-B1	PLXNB1|KIAA0407|PLXN5|SEP	protein	taxon:9606	20140404	UniProt		
UniProtKB	O43157	PLXNB1	enables	GO:0005515	PMID:19843518	IPI	UniProtKB:P10301	F	Plexin-B1	PLXNB1|KIAA0407|PLXN5|SEP	protein	taxon:9606	20101029	UniProt		
UniProtKB	O43157	PLXNB1	enables	GO:0005515	PMID:19843518	IPI	UniProtKB:P63000	F	Plexin-B1	PLXNB1|KIAA0407|PLXN5|SEP	protein	taxon:9606	20101029	UniProt		
UniProtKB	O43157	PLXNB1	enables	GO:0005515	PMID:19843518	IPI	UniProtKB:Q92730	F	Plexin-B1	PLXNB1|KIAA0407|PLXN5|SEP	protein	taxon:9606	20101029	UniProt		
UniProtKB	O43157	PLXNB1	enables	GO:0005515	PMID:20877282	IPI	UniProtKB:Q92854	F	Plexin-B1	PLXNB1|KIAA0407|PLXN5|SEP	protein	taxon:9606	20120105	UniProt		
UniProtKB	O43157	PLXNB1	enables	GO:0005515	PMID:22404908	IPI	UniProtKB:O15085	F	Plexin-B1	PLXNB1|KIAA0407|PLXN5|SEP	protein	taxon:9606	20260725	IntAct		
UniProtKB	O43157	PLXNB1	enables	GO:0005515	PMID:22404908	IPI	UniProtKB:P08581	F	Plexin-B1	PLXNB1|KIAA0407|PLXN5|SEP	protein	taxon:9606	20260725	IntAct		
UniProtKB	O43157	PLXNB1	enables	GO:0005515	PMID:29040270	IPI	UniProtKB:P52198	F	Plexin-B1	PLXNB1|KIAA0407|PLXN5|SEP	protein	taxon:9606	20260725	IntAct		
UniProtKB	O43157	PLXNB1	enables	GO:0005515	PMID:29040270	IPI	UniProtKB:P61587	F	Plexin-B1	PLXNB1|KIAA0407|PLXN5|SEP	protein	taxon:9606	20260725	IntAct		
UniProtKB	O43157	PLXNB1	enables	GO:0005515	PMID:29040270	IPI	UniProtKB:Q92730	F	Plexin-B1	PLXNB1|KIAA0407|PLXN5|SEP	protein	taxon:9606	20260725	IntAct		
UniProtKB	O43157	PLXNB1	enables	GO:0005515	PMID:36115835	IPI	UniProtKB:A4D2P6	F	Plexin-B1	PLXNB1|KIAA0407|PLXN5|SEP	protein	taxon:9606	20260725	IntAct		
UniProtKB	O43157	PLXNB1	enables	GO:0005515	PMID:36115835	IPI	UniProtKB:O15085	F	Plexin-B1	PLXNB1|KIAA0407|PLXN5|SEP	protein	taxon:9606	20260725	IntAct		
UniProtKB	O43157	PLXNB1	enables	GO:0005515	PMID:36115835	IPI	UniProtKB:O75970	F	Plexin-B1	PLXNB1|KIAA0407|PLXN5|SEP	protein	taxon:9606	20260725	IntAct		
UniProtKB	O43157	PLXNB1	enables	GO:0005515	PMID:36115835	IPI	UniProtKB:P78352	F	Plexin-B1	PLXNB1|KIAA0407|PLXN5|SEP	protein	taxon:9606	20260725	IntAct		
UniProtKB	O43157	PLXNB1	enables	GO:0005515	PMID:36115835	IPI	UniProtKB:Q02410	F	Plexin-B1	PLXNB1|KIAA0407|PLXN5|SEP	protein	taxon:9606	20260725	IntAct		
UniProtKB	O43157	PLXNB1	enables	GO:0005515	PMID:36115835	IPI	UniProtKB:Q07157	F	Plexin-B1	PLXNB1|KIAA0407|PLXN5|SEP	protein	taxon:9606	20260725	IntAct		
UniProtKB	O43157	PLXNB1	enables	GO:0005515	PMID:36115835	IPI	UniProtKB:Q12959	F	Plexin-B1	PLXNB1|KIAA0407|PLXN5|SEP	protein	taxon:9606	20260725	IntAct		
UniProtKB	O43157	PLXNB1	enables	GO:0005515	PMID:36115835	IPI	UniProtKB:Q14005	F	Plexin-B1	PLXNB1|KIAA0407|PLXN5|SEP	protein	taxon:9606	20260725	IntAct		
UniProtKB	O43157	PLXNB1	enables	GO:0005515	PMID:36115835	IPI	UniProtKB:Q14160	F	Plexin-B1	PLXNB1|KIAA0407|PLXN5|SEP	protein	taxon:9606	20260725	IntAct		
UniProtKB	O43157	PLXNB1	enables	GO:0005515	PMID:36115835	IPI	UniProtKB:Q15700	F	Plexin-B1	PLXNB1|KIAA0407|PLXN5|SEP	protein	taxon:9606	20260725	IntAct		
UniProtKB	O43157	PLXNB1	enables	GO:0005515	PMID:36115835	IPI	UniProtKB:Q5T2W1	F	Plexin-B1	PLXNB1|KIAA0407|PLXN5|SEP	protein	taxon:9606	20260725	IntAct		
UniProtKB	O43157	PLXNB1	enables	GO:0005515	PMID:36115835	IPI	UniProtKB:Q68DX3	F	Plexin-B1	PLXNB1|KIAA0407|PLXN5|SEP	protein	taxon:9606	20260725	IntAct		
UniProtKB	O43157	PLXNB1	enables	GO:0005515	PMID:36115835	IPI	UniProtKB:Q86UL8	F	Plexin-B1	PLXNB1|KIAA0407|PLXN5|SEP	protein	taxon:9606	20260725	IntAct		
UniProtKB	O43157	PLXNB1	enables	GO:0005515	PMID:36115835	IPI	UniProtKB:Q86UT5	F	Plexin-B1	PLXNB1|KIAA0407|PLXN5|SEP	protein	taxon:9606	20260725	IntAct		
UniProtKB	O43157	PLXNB1	enables	GO:0005515	PMID:36115835	IPI	UniProtKB:Q8N448	F	Plexin-B1	PLXNB1|KIAA0407|PLXN5|SEP	protein	taxon:9606	20260725	IntAct		
UniProtKB	O43157	PLXNB1	enables	GO:0005515	PMID:36115835	IPI	UniProtKB:Q8NI35	F	Plexin-B1	PLXNB1|KIAA0407|PLXN5|SEP	protein	taxon:9606	20260725	IntAct		
UniProtKB	O43157	PLXNB1	enables	GO:0005515	PMID:36115835	IPI	UniProtKB:Q8TBB1	F	Plexin-B1	PLXNB1|KIAA0407|PLXN5|SEP	protein	taxon:9606	20260725	IntAct		
UniProtKB	O43157	PLXNB1	enables	GO:0005515	PMID:36115835	IPI	UniProtKB:Q92796	F	Plexin-B1	PLXNB1|KIAA0407|PLXN5|SEP	protein	taxon:9606	20260725	IntAct		
UniProtKB	O43157	PLXNB1	enables	GO:0005515	PMID:36115835	IPI	UniProtKB:Q96QZ7	F	Plexin-B1	PLXNB1|KIAA0407|PLXN5|SEP	protein	taxon:9606	20260725	IntAct		
UniProtKB	O43157	PLXNB1	enables	GO:0005515	PMID:36115835	IPI	UniProtKB:Q99767	F	Plexin-B1	PLXNB1|KIAA0407|PLXN5|SEP	protein	taxon:9606	20260725	IntAct		
UniProtKB	O43157	PLXNB1	enables	GO:0005515	PMID:36115835	IPI	UniProtKB:Q9C0E4	F	Plexin-B1	PLXNB1|KIAA0407|PLXN5|SEP	protein	taxon:9606	20260725	IntAct		
UniProtKB	O43157	PLXNB1	enables	GO:0005515	PMID:36115835	IPI	UniProtKB:Q9P202	F	Plexin-B1	PLXNB1|KIAA0407|PLXN5|SEP	protein	taxon:9606	20260725	IntAct		
UniProtKB	O43157	PLXNB1	enables	GO:0005515	PMID:36115835	IPI	UniProtKB:Q9Y3R0	F	Plexin-B1	PLXNB1|KIAA0407|PLXN5|SEP	protein	taxon:9606	20260725	IntAct		
UniProtKB	O43157	PLXNB1	enables	GO:0017154	GO_REF:0000002	IEA	InterPro:IPR013548|InterPro:IPR031148|InterPro:IPR046800	F	Plexin-B1	PLXNB1|KIAA0407|PLXN5|SEP	protein	taxon:9606	20260727	InterPro		
UniProtKB	O43157	PLXNB1	enables	GO:0017154	GO_REF:0000024	ISS	UniProtKB:Q8CJH3	F	Plexin-B1	PLXNB1|KIAA0407|PLXN5|SEP	protein	taxon:9606	20230823	BHF-UCL	occurs_in(CL:0000062),has_input(UniProtKB:Q92854)	
UniProtKB	O43157	PLXNB1	enables	GO:0017154	GO_REF:0000033	IBA	MGI:MGI:107683|MGI:MGI:107684|MGI:MGI:107685|MGI:MGI:2154238|MGI:MGI:2154239|MGI:MGI:2154244|MGI:MGI:2179061|PANTHER:PTN001098994|UniProtKB:O43157|UniProtKB:Q9ULL4|WB:WBGene00004047|WB:WBGene00004048	F	Plexin-B1	PLXNB1|KIAA0407|PLXN5|SEP	protein	taxon:9606	20170228	GO_Central		
UniProtKB	O43157	PLXNB1	enables	GO:0017154	GO_REF:0000107	IEA	UniProtKB:Q8CJH3|ensembl:ENSMUSP00000071966	F	Plexin-B1	PLXNB1|KIAA0407|PLXN5|SEP	protein	taxon:9606	20260724	Ensembl		
UniProtKB	O43157	PLXNB1	enables	GO:0017154	GO_REF:0000117	IEA	ARBA:ARBA00085839	F	Plexin-B1	PLXNB1|KIAA0407|PLXN5|SEP	protein	taxon:9606	20260727	UniProt		
UniProtKB	O43157	PLXNB1	enables	GO:0017154	PMID:10520995	TAS		F	Plexin-B1	PLXNB1|KIAA0407|PLXN5|SEP	protein	taxon:9606	20050308	UniProt		
UniProtKB	O43157	PLXNB1	enables	GO:0017154	PMID:19843518	IDA		F	Plexin-B1	PLXNB1|KIAA0407|PLXN5|SEP	protein	taxon:9606	20101029	UniProt		
UniProtKB	O43157	PLXNB1	enables	GO:0030215	PMID:10520995	TAS		F	Plexin-B1	PLXNB1|KIAA0407|PLXN5|SEP	protein	taxon:9606	20050308	UniProt		
UniProtKB	O43157	PLXNB1	enables	GO:0032794	GO_REF:0000024	ISS	UniProtKB:Q8CJH3	F	Plexin-B1	PLXNB1|KIAA0407|PLXN5|SEP	protein	taxon:9606	20111208	BHF-UCL		
UniProtKB	O43157	PLXNB1	enables	GO:0032794	GO_REF:0000107	IEA	UniProtKB:Q8CJH3|ensembl:ENSMUSP00000071966	F	Plexin-B1	PLXNB1|KIAA0407|PLXN5|SEP	protein	taxon:9606	20260724	Ensembl		
UniProtKB	O43157	PLXNB1	involved_in	GO:0007162	GO_REF:0000033	IBA	PANTHER:PTN001861955|UniProtKB:O43157|UniProtKB:Q9ULL4	P	Plexin-B1	PLXNB1|KIAA0407|PLXN5|SEP	protein	taxon:9606	20170228	GO_Central		
UniProtKB	O43157	PLXNB1	involved_in	GO:0007162	GO_REF:0000117	IEA	ARBA:ARBA00085357	P	Plexin-B1	PLXNB1|KIAA0407|PLXN5|SEP	protein	taxon:9606	20260727	UniProt		
UniProtKB	O43157	PLXNB1	involved_in	GO:0007162	PMID:15218527	IDA		P	Plexin-B1	PLXNB1|KIAA0407|PLXN5|SEP	protein	taxon:9606	20140404	UniProt		
UniProtKB	O43157	PLXNB1	involved_in	GO:0007416	GO_REF:0000033	IBA	MGI:MGI:2154238|MGI:MGI:2154239|MGI:MGI:2154244|PANTHER:PTN001476678	P	Plexin-B1	PLXNB1|KIAA0407|PLXN5|SEP	protein	taxon:9606	20240507	GO_Central		
UniProtKB	O43157	PLXNB1	involved_in	GO:0008360	GO_REF:0000033	IBA	MGI:MGI:2154238|MGI:MGI:2154239|PANTHER:PTN001861955|UniProtKB:O43157	P	Plexin-B1	PLXNB1|KIAA0407|PLXN5|SEP	protein	taxon:9606	20170228	GO_Central		
UniProtKB	O43157	PLXNB1	involved_in	GO:0008360	GO_REF:0000107	IEA	UniProtKB:Q8CJH3|ensembl:ENSMUSP00000071966	P	Plexin-B1	PLXNB1|KIAA0407|PLXN5|SEP	protein	taxon:9606	20260724	Ensembl		
UniProtKB	O43157	PLXNB1	involved_in	GO:0008360	GO_REF:0000117	IEA	ARBA:ARBA00091969	P	Plexin-B1	PLXNB1|KIAA0407|PLXN5|SEP	protein	taxon:9606	20260727	UniProt		
UniProtKB	O43157	PLXNB1	involved_in	GO:0008360	PMID:19843518	IDA		P	Plexin-B1	PLXNB1|KIAA0407|PLXN5|SEP	protein	taxon:9606	20101029	UniProt		
UniProtKB	O43157	PLXNB1	involved_in	GO:0016477	PMID:10520995	NAS		P	Plexin-B1	PLXNB1|KIAA0407|PLXN5|SEP	protein	taxon:9606	20050308	UniProt		
UniProtKB	O43157	PLXNB1	involved_in	GO:0030334	GO_REF:0000033	IBA	MGI:MGI:107684|MGI:MGI:107685|MGI:MGI:2154239|MGI:MGI:2154244|PANTHER:PTN001098994|RGD:1560615|UniProtKB:Q9ULL4	P	Plexin-B1	PLXNB1|KIAA0407|PLXN5|SEP	protein	taxon:9606	20170228	GO_Central		
UniProtKB	O43157	PLXNB1	involved_in	GO:0033689	GO_REF:0000024	ISS	UniProtKB:Q8CJH3	P	Plexin-B1	PLXNB1|KIAA0407|PLXN5|SEP	protein	taxon:9606	20111208	BHF-UCL		
UniProtKB	O43157	PLXNB1	involved_in	GO:0033689	GO_REF:0000107	IEA	UniProtKB:Q8CJH3|ensembl:ENSMUSP00000071966	P	Plexin-B1	PLXNB1|KIAA0407|PLXN5|SEP	protein	taxon:9606	20260724	Ensembl		
UniProtKB	O43157	PLXNB1	involved_in	GO:0035025	GO_REF:0000024	ISS	UniProtKB:Q8CJH3	P	Plexin-B1	PLXNB1|KIAA0407|PLXN5|SEP	protein	taxon:9606	20230823	BHF-UCL	part_of(GO:0071526)	
UniProtKB	O43157	PLXNB1	involved_in	GO:0035025	GO_REF:0000107	IEA	UniProtKB:Q8CJH3|ensembl:ENSMUSP00000071966	P	Plexin-B1	PLXNB1|KIAA0407|PLXN5|SEP	protein	taxon:9606	20260724	Ensembl		
UniProtKB	O43157	PLXNB1	involved_in	GO:0035556	PMID:10520995	NAS		P	Plexin-B1	PLXNB1|KIAA0407|PLXN5|SEP	protein	taxon:9606	20050308	UniProt		
UniProtKB	O43157	PLXNB1	involved_in	GO:0043547	GO_REF:0000024	ISS	UniProtKB:Q8CJH3	P	Plexin-B1	PLXNB1|KIAA0407|PLXN5|SEP	protein	taxon:9606	20120106	UniProt		
UniProtKB	O43157	PLXNB1	involved_in	GO:0043931	GO_REF:0000024	ISS	UniProtKB:Q8CJH3	P	Plexin-B1	PLXNB1|KIAA0407|PLXN5|SEP	protein	taxon:9606	20111208	BHF-UCL		
UniProtKB	O43157	PLXNB1	involved_in	GO:0043931	GO_REF:0000107	IEA	UniProtKB:Q8CJH3|ensembl:ENSMUSP00000071966	P	Plexin-B1	PLXNB1|KIAA0407|PLXN5|SEP	protein	taxon:9606	20260724	Ensembl		
UniProtKB	O43157	PLXNB1	involved_in	GO:0048812	GO_REF:0000024	ISS	UniProtKB:Q8CJH3	P	Plexin-B1	PLXNB1|KIAA0407|PLXN5|SEP	protein	taxon:9606	20120106	UniProt		
UniProtKB	O43157	PLXNB1	involved_in	GO:0048812	GO_REF:0000107	IEA	UniProtKB:Q8CJH3|ensembl:ENSMUSP00000071966	P	Plexin-B1	PLXNB1|KIAA0407|PLXN5|SEP	protein	taxon:9606	20260724	Ensembl		
UniProtKB	O43157	PLXNB1	involved_in	GO:0050772	GO_REF:0000033	IBA	MGI:MGI:2154238|MGI:MGI:2154239|PANTHER:PTN001861955	P	Plexin-B1	PLXNB1|KIAA0407|PLXN5|SEP	protein	taxon:9606	20170228	GO_Central		
UniProtKB	O43157	PLXNB1	involved_in	GO:0051493	PMID:19843518	IDA		P	Plexin-B1	PLXNB1|KIAA0407|PLXN5|SEP	protein	taxon:9606	20101029	UniProt		
UniProtKB	O43157	PLXNB1	involved_in	GO:0051897	GO_REF:0000024	ISS	UniProtKB:Q8CJH3	P	Plexin-B1	PLXNB1|KIAA0407|PLXN5|SEP	protein	taxon:9606	20120106	UniProt		
UniProtKB	O43157	PLXNB1	involved_in	GO:0051897	GO_REF:0000107	IEA	UniProtKB:Q8CJH3|ensembl:ENSMUSP00000071966	P	Plexin-B1	PLXNB1|KIAA0407|PLXN5|SEP	protein	taxon:9606	20260724	Ensembl		
UniProtKB	O43157	PLXNB1	involved_in	GO:0071526	GO_REF:0000002	IEA	InterPro:IPR031148	P	Plexin-B1	PLXNB1|KIAA0407|PLXN5|SEP	protein	taxon:9606	20260727	InterPro		
UniProtKB	O43157	PLXNB1	involved_in	GO:0071526	GO_REF:0000024	ISS	UniProtKB:Q8CJH3	P	Plexin-B1	PLXNB1|KIAA0407|PLXN5|SEP	protein	taxon:9606	20230823	BHF-UCL	part_of(GO:0043931)|part_of(GO:0061430)|part_of(GO:0033689)	
UniProtKB	O43157	PLXNB1	involved_in	GO:0071526	GO_REF:0000033	IBA	FB:FBgn0025741|MGI:MGI:107683|MGI:MGI:107684|MGI:MGI:107685|MGI:MGI:2154238|MGI:MGI:2154239|MGI:MGI:2154244|MGI:MGI:2179061|PANTHER:PTN001098994|RGD:1560615|UniProtKB:O43157|UniProtKB:Q9UIW2|UniProtKB:Q9ULL4	P	Plexin-B1	PLXNB1|KIAA0407|PLXN5|SEP	protein	taxon:9606	20251219	GO_Central		
UniProtKB	O43157	PLXNB1	involved_in	GO:0071526	GO_REF:0000107	IEA	UniProtKB:Q8CJH3|ensembl:ENSMUSP00000071966	P	Plexin-B1	PLXNB1|KIAA0407|PLXN5|SEP	protein	taxon:9606	20260724	Ensembl		
UniProtKB	O43157	PLXNB1	involved_in	GO:0071526	PMID:15218527	IDA		P	Plexin-B1	PLXNB1|KIAA0407|PLXN5|SEP	protein	taxon:9606	20140404	UniProt		
UniProtKB	O43157	PLXNB1	involved_in	GO:0071526	PMID:19843518	IDA		P	Plexin-B1	PLXNB1|KIAA0407|PLXN5|SEP	protein	taxon:9606	20101029	UniProt		
UniProtKB	O43157	PLXNB1	involved_in	GO:1904862	GO_REF:0000024	ISS	UniProtKB:Q8CJH3	P	Plexin-B1	PLXNB1|KIAA0407|PLXN5|SEP	protein	taxon:9606	20181217	UniProt		
UniProtKB	O43157	PLXNB1	involved_in	GO:1904862	GO_REF:0000107	IEA	UniProtKB:Q8CJH3|ensembl:ENSMUSP00000071966	P	Plexin-B1	PLXNB1|KIAA0407|PLXN5|SEP	protein	taxon:9606	20260724	Ensembl		
UniProtKB	O43157	PLXNB1	is_active_in	GO:0005886	GO_REF:0000033	IBA	MGI:MGI:107684|MGI:MGI:2154239|MGI:MGI:2154244|PANTHER:PTN001098994|RGD:1310564|UniProtKB:O15031|UniProtKB:O43157|UniProtKB:Q9UIW2	C	Plexin-B1	PLXNB1|KIAA0407|PLXN5|SEP	protein	taxon:9606	20251219	GO_Central		
UniProtKB	O43157	PLXNB1	is_active_in	GO:0045211	GO_REF:0000107	IEA	UniProtKB:D3ZDX5|ensembl:ENSRNOP00000048230	C	Plexin-B1	PLXNB1|KIAA0407|PLXN5|SEP	protein	taxon:9606	20260724	Ensembl		
UniProtKB	O43157	PLXNB1	is_active_in	GO:0098978	GO_REF:0000107	IEA	UniProtKB:D3ZDX5|ensembl:ENSRNOP00000048230	C	Plexin-B1	PLXNB1|KIAA0407|PLXN5|SEP	protein	taxon:9606	20260724	Ensembl		
UniProtKB	O43157	PLXNB1	located_in	GO:0005576	GO_REF:0000044	IEA	UniProtKB-SubCell:SL-0243	C	Plexin-B1	PLXNB1|KIAA0407|PLXN5|SEP	protein	taxon:9606	20260727	UniProt		
UniProtKB	O43157	PLXNB1	located_in	GO:0005576	PMID:10520995	EXP		C	Plexin-B1	PLXNB1|KIAA0407|PLXN5|SEP	protein	taxon:9606	20251027	UniProt		
UniProtKB	O43157	PLXNB1	located_in	GO:0005886	GO_REF:0000044	IEA	UniProtKB-SubCell:SL-0039	C	Plexin-B1	PLXNB1|KIAA0407|PLXN5|SEP	protein	taxon:9606	20260727	UniProt		
UniProtKB	O43157	PLXNB1	located_in	GO:0005886	PMID:10520995	NAS		C	Plexin-B1	PLXNB1|KIAA0407|PLXN5|SEP	protein	taxon:9606	20050308	UniProt		
UniProtKB	O43157	PLXNB1	located_in	GO:0005886	PMID:12533544	EXP		C	Plexin-B1	PLXNB1|KIAA0407|PLXN5|SEP	protein	taxon:9606	20251027	UniProt		
UniProtKB	O43157	PLXNB1	located_in	GO:0005886	PMID:19843518	IDA		C	Plexin-B1	PLXNB1|KIAA0407|PLXN5|SEP	protein	taxon:9606	20101029	UniProt		
UniProtKB	O43157	PLXNB1	located_in	GO:0005886	Reactome:R-HSA-373750	TAS		C	Plexin-B1	PLXNB1|KIAA0407|PLXN5|SEP	protein	taxon:9606	20130516	Reactome		
UniProtKB	O43157	PLXNB1	located_in	GO:0005886	Reactome:R-HSA-398185	TAS		C	Plexin-B1	PLXNB1|KIAA0407|PLXN5|SEP	protein	taxon:9606	20130516	Reactome		
UniProtKB	O43157	PLXNB1	located_in	GO:0005886	Reactome:R-HSA-400677	TAS		C	Plexin-B1	PLXNB1|KIAA0407|PLXN5|SEP	protein	taxon:9606	20130503	Reactome		
UniProtKB	O43157	PLXNB1	located_in	GO:0005886	Reactome:R-HSA-400682	TAS		C	Plexin-B1	PLXNB1|KIAA0407|PLXN5|SEP	protein	taxon:9606	20130503	Reactome		
UniProtKB	O43157	PLXNB1	located_in	GO:0005886	Reactome:R-HSA-416546	TAS		C	Plexin-B1	PLXNB1|KIAA0407|PLXN5|SEP	protein	taxon:9606	20130503	Reactome		
UniProtKB	O43157	PLXNB1	located_in	GO:0005886	Reactome:R-HSA-416559	TAS		C	Plexin-B1	PLXNB1|KIAA0407|PLXN5|SEP	protein	taxon:9606	20130503	Reactome		
UniProtKB	O43157	PLXNB1	located_in	GO:0005886	Reactome:R-HSA-416562	TAS		C	Plexin-B1	PLXNB1|KIAA0407|PLXN5|SEP	protein	taxon:9606	20130503	Reactome		
UniProtKB	O43157	PLXNB1	located_in	GO:0005886	Reactome:R-HSA-416588	TAS		C	Plexin-B1	PLXNB1|KIAA0407|PLXN5|SEP	protein	taxon:9606	20130503	Reactome		
UniProtKB	O43157	PLXNB1	located_in	GO:0005886	Reactome:R-HSA-416594	TAS		C	Plexin-B1	PLXNB1|KIAA0407|PLXN5|SEP	protein	taxon:9606	20130503	Reactome		
UniProtKB	O43157	PLXNB1	located_in	GO:0005886	Reactome:R-HSA-419646	TAS		C	Plexin-B1	PLXNB1|KIAA0407|PLXN5|SEP	protein	taxon:9606	20130516	Reactome		
UniProtKB	O43157	PLXNB1	located_in	GO:0005886	Reactome:R-HSA-9693198	TAS		C	Plexin-B1	PLXNB1|KIAA0407|PLXN5|SEP	protein	taxon:9606	20130516	Reactome		
UniProtKB	O43157	PLXNB1	part_of	GO:0002116	GO_REF:0000024	ISS	UniProtKB:Q8CJH3	C	Plexin-B1	PLXNB1|KIAA0407|PLXN5|SEP	protein	taxon:9606	20241217	BHF-UCL	occurs_in(CL:0000062)	
UniProtKB	O43157	PLXNB1	part_of	GO:0002116	GO_REF:0000033	IBA	MGI:MGI:107685|MGI:MGI:2154238|PANTHER:PTN001098994|UniProtKB:O43157	C	Plexin-B1	PLXNB1|KIAA0407|PLXN5|SEP	protein	taxon:9606	20241120	GO_Central		
UniProtKB	O43157	PLXNB1	part_of	GO:0002116	GO_REF:0000107	IEA	UniProtKB:Q8CJH3|ensembl:ENSMUSP00000071966	C	Plexin-B1	PLXNB1|KIAA0407|PLXN5|SEP	protein	taxon:9606	20260724	Ensembl		
UniProtKB	O43157	PLXNB1	part_of	GO:0002116	GO_REF:0000117	IEA	ARBA:ARBA00087661	C	Plexin-B1	PLXNB1|KIAA0407|PLXN5|SEP	protein	taxon:9606	20260727	UniProt		
UniProtKB	O43157	PLXNB1	part_of	GO:0002116	PMID:19843518	IDA		C	Plexin-B1	PLXNB1|KIAA0407|PLXN5|SEP	protein	taxon:9606	20101029	UniProt		
UniProtKB	O43157	PLXNB1	part_of	GO:0002116	PMID:19909241	TAS		C	Plexin-B1	PLXNB1|KIAA0407|PLXN5|SEP	protein	taxon:9606	20110907	BHF-UCL		
UniProtKB	O43159	RRP8	acts_upstream_of_negative_effect	GO:1903450	PMID:21471221	IMP		P	Ribosomal RNA-processing protein 8	RRP8|KIAA0409|NML|hucep-1	protein	taxon:9606	20210803	UniProt	part_of(GO:0042149)	
UniProtKB	O43159	RRP8	enables	GO:0003723	PMID:22658674	HDA		F	Ribosomal RNA-processing protein 8	RRP8|KIAA0409|NML|hucep-1	protein	taxon:9606	20140203	UniProt		
UniProtKB	O43159	RRP8	enables	GO:0003723	PMID:22681889	HDA		F	Ribosomal RNA-processing protein 8	RRP8|KIAA0409|NML|hucep-1	protein	taxon:9606	20140203	UniProt		
UniProtKB	O43159	RRP8	enables	GO:0005515	PMID:18485871	IPI	UniProtKB:O43463	F	Ribosomal RNA-processing protein 8	RRP8|KIAA0409|NML|hucep-1	protein	taxon:9606	20260725	IntAct		
UniProtKB	O43159	RRP8	enables	GO:0005515	PMID:18485871	IPI	UniProtKB:Q96EB6	F	Ribosomal RNA-processing protein 8	RRP8|KIAA0409|NML|hucep-1	protein	taxon:9606	20260725	IntAct		
UniProtKB	O43159	RRP8	enables	GO:0005515	PMID:28514442	IPI	UniProtKB:P61513	F	Ribosomal RNA-processing protein 8	RRP8|KIAA0409|NML|hucep-1	protein	taxon:9606	20260725	IntAct		
UniProtKB	O43159	RRP8	enables	GO:0005515	PMID:32296183	IPI	UniProtKB:Q6FHY5	F	Ribosomal RNA-processing protein 8	RRP8|KIAA0409|NML|hucep-1	protein	taxon:9606	20260725	IntAct		
UniProtKB	O43159	RRP8	enables	GO:0005515	PMID:32296183	IPI	UniProtKB:Q92997	F	Ribosomal RNA-processing protein 8	RRP8|KIAA0409|NML|hucep-1	protein	taxon:9606	20260725	IntAct		
UniProtKB	O43159	RRP8	enables	GO:0005515	PMID:32296183	IPI	UniProtKB:Q9NRD5	F	Ribosomal RNA-processing protein 8	RRP8|KIAA0409|NML|hucep-1	protein	taxon:9606	20260725	IntAct		
UniProtKB	O43159	RRP8	enables	GO:0005515	PMID:33961781	IPI	UniProtKB:P61513	F	Ribosomal RNA-processing protein 8	RRP8|KIAA0409|NML|hucep-1	protein	taxon:9606	20260725	IntAct		
UniProtKB	O43159	RRP8	enables	GO:0005515	PMID:40205054	IPI	UniProtKB:P61513	F	Ribosomal RNA-processing protein 8	RRP8|KIAA0409|NML|hucep-1	protein	taxon:9606	20260725	IntAct		
UniProtKB	O43159	RRP8	enables	GO:0008168	GO_REF:0000002	IEA	InterPro:IPR007823|InterPro:IPR023576	F	Ribosomal RNA-processing protein 8	RRP8|KIAA0409|NML|hucep-1	protein	taxon:9606	20260727	InterPro		
UniProtKB	O43159	RRP8	enables	GO:0062072	PMID:18485871	TAS		F	Ribosomal RNA-processing protein 8	RRP8|KIAA0409|NML|hucep-1	protein	taxon:9606	20250214	UniProt		
UniProtKB	O43159	RRP8	enables	GO:0106142	GO_REF:0000033	IBA	PANTHER:PTN000300315|PomBase:SPAC56F8.09	F	Ribosomal RNA-processing protein 8	RRP8|KIAA0409|NML|hucep-1	protein	taxon:9606	20251128	GO_Central		
UniProtKB	O43159	RRP8	involved_in	GO:0000183	GO_REF:0000033	IBA	PANTHER:PTN000300315|UniProtKB:O43159	P	Ribosomal RNA-processing protein 8	RRP8|KIAA0409|NML|hucep-1	protein	taxon:9606	20251128	GO_Central		
UniProtKB	O43159	RRP8	involved_in	GO:0000183	PMID:18485871	IDA		P	Ribosomal RNA-processing protein 8	RRP8|KIAA0409|NML|hucep-1	protein	taxon:9606	20091115	UniProt		
UniProtKB	O43159	RRP8	involved_in	GO:0000183	PMID:18485871	IMP		P	Ribosomal RNA-processing protein 8	RRP8|KIAA0409|NML|hucep-1	protein	taxon:9606	20250905	ComplexPortal		
UniProtKB	O43159	RRP8	involved_in	GO:0042149	PMID:18485871	IMP		P	Ribosomal RNA-processing protein 8	RRP8|KIAA0409|NML|hucep-1	protein	taxon:9606	20250905	ComplexPortal		
UniProtKB	O43159	RRP8	involved_in	GO:0042149	PMID:21471221	IMP		P	Ribosomal RNA-processing protein 8	RRP8|KIAA0409|NML|hucep-1	protein	taxon:9606	20110830	UniProt		
UniProtKB	O43159	RRP8	involved_in	GO:0045786	PMID:18485871	IMP		P	Ribosomal RNA-processing protein 8	RRP8|KIAA0409|NML|hucep-1	protein	taxon:9606	20250905	ComplexPortal		
UniProtKB	O43159	RRP8	involved_in	GO:0045892	PMID:18485871	IMP		P	Ribosomal RNA-processing protein 8	RRP8|KIAA0409|NML|hucep-1	protein	taxon:9606	20250905	ComplexPortal		
UniProtKB	O43159	RRP8	involved_in	GO:0046015	GO_REF:0000033	IBA	PANTHER:PTN000300315|UniProtKB:O43159	P	Ribosomal RNA-processing protein 8	RRP8|KIAA0409|NML|hucep-1	protein	taxon:9606	20251128	GO_Central		
UniProtKB	O43159	RRP8	involved_in	GO:0046015	PMID:18485871	IMP		P	Ribosomal RNA-processing protein 8	RRP8|KIAA0409|NML|hucep-1	protein	taxon:9606	20250905	ComplexPortal		
UniProtKB	O43159	RRP8	involved_in	GO:0046015	PMID:21471221	IMP		P	Ribosomal RNA-processing protein 8	RRP8|KIAA0409|NML|hucep-1	protein	taxon:9606	20110830	UniProt		
UniProtKB	O43159	RRP8	involved_in	GO:0072332	PMID:21471221	IMP		P	Ribosomal RNA-processing protein 8	RRP8|KIAA0409|NML|hucep-1	protein	taxon:9606	20110830	UniProt		
UniProtKB	O43159	RRP8	involved_in	GO:0097009	PMID:18485871	IMP		P	Ribosomal RNA-processing protein 8	RRP8|KIAA0409|NML|hucep-1	protein	taxon:9606	20250905	ComplexPortal		
UniProtKB	O43159	RRP8	located_in	GO:0005654	GO_REF:0000052	IDA		C	Ribosomal RNA-processing protein 8	RRP8|KIAA0409|NML|hucep-1	protein	taxon:9606	20251115	HPA		
UniProtKB	O43159	RRP8	located_in	GO:0005654	Reactome:R-HSA-427514	TAS		C	Ribosomal RNA-processing protein 8	RRP8|KIAA0409|NML|hucep-1	protein	taxon:9606	20130528	Reactome		
UniProtKB	O43159	RRP8	located_in	GO:0005654	Reactome:R-HSA-427527	TAS		C	Ribosomal RNA-processing protein 8	RRP8|KIAA0409|NML|hucep-1	protein	taxon:9606	20130528	Reactome		
UniProtKB	O43159	RRP8	located_in	GO:0005654	Reactome:R-HSA-427528	TAS		C	Ribosomal RNA-processing protein 8	RRP8|KIAA0409|NML|hucep-1	protein	taxon:9606	20130528	Reactome		
UniProtKB	O43159	RRP8	located_in	GO:0005654	Reactome:R-HSA-5096488	TAS		C	Ribosomal RNA-processing protein 8	RRP8|KIAA0409|NML|hucep-1	protein	taxon:9606	20130528	Reactome		
UniProtKB	O43159	RRP8	located_in	GO:0005730	GO_REF:0000044	IEA	UniProtKB-SubCell:SL-0188	C	Ribosomal RNA-processing protein 8	RRP8|KIAA0409|NML|hucep-1	protein	taxon:9606	20260727	UniProt		
UniProtKB	O43159	RRP8	located_in	GO:0005730	GO_REF:0000052	IDA		C	Ribosomal RNA-processing protein 8	RRP8|KIAA0409|NML|hucep-1	protein	taxon:9606	20251115	HPA		
UniProtKB	O43159	RRP8	located_in	GO:0005730	PMID:18485871	IDA		C	Ribosomal RNA-processing protein 8	RRP8|KIAA0409|NML|hucep-1	protein	taxon:9606	20091115	UniProt		
UniProtKB	O43159	RRP8	located_in	GO:0005730	PMID:18485871	IDA		C	Ribosomal RNA-processing protein 8	RRP8|KIAA0409|NML|hucep-1	protein	taxon:9606	20250905	ComplexPortal		
UniProtKB	O43159	RRP8	located_in	GO:0005829	GO_REF:0000052	IDA		C	Ribosomal RNA-processing protein 8	RRP8|KIAA0409|NML|hucep-1	protein	taxon:9606	20251115	HPA		
UniProtKB	O43159	RRP8	located_in	GO:0033553	PMID:18485871	IDA		C	Ribosomal RNA-processing protein 8	RRP8|KIAA0409|NML|hucep-1	protein	taxon:9606	20091115	UniProt		
UniProtKB	O43159	RRP8	part_of	GO:0005677	PMID:18485871	IDA		C	Ribosomal RNA-processing protein 8	RRP8|KIAA0409|NML|hucep-1	protein	taxon:9606	20091115	UniProt		
UniProtKB	O43159	RRP8	part_of	GO:0061773	GO_REF:0000033	IBA	PANTHER:PTN000300315|UniProtKB:O43159	C	Ribosomal RNA-processing protein 8	RRP8|KIAA0409|NML|hucep-1	protein	taxon:9606	20251128	GO_Central		
UniProtKB	O43159	RRP8	part_of	GO:0061773	PMID:18485871	IPI		C	Ribosomal RNA-processing protein 8	RRP8|KIAA0409|NML|hucep-1	protein	taxon:9606	20250905	ComplexPortal		
UniProtKB	O43164	PJA2	enables	GO:0004842	PMID:21423175	IDA		F	E3 ubiquitin-protein ligase Praja-2	PJA2|KIAA0438|RNF131	protein	taxon:9606	20250902	UniProt	has_input(UniProtKB:P10644),has_input(UniProtKB:P13861),has_input(UniProtKB:P31323)	
UniProtKB	O43164	PJA2	enables	GO:0004862	PMID:21423175	IMP		F	E3 ubiquitin-protein ligase Praja-2	PJA2|KIAA0438|RNF131	protein	taxon:9606	20250902	UniProt	has_input(UniProtKB:P10644),has_input(UniProtKB:P13861),has_input(UniProtKB:P31323)	
UniProtKB	O43164	PJA2	enables	GO:0005515	PMID:28471450	IPI	UniProtKB:Q9Y4C4	F	E3 ubiquitin-protein ligase Praja-2	PJA2|KIAA0438|RNF131	protein	taxon:9606	20180524	UniProt		
UniProtKB	O43164	PJA2	enables	GO:0005515	PMID:33934390	IPI	UniProtKB:Q96DN5	F	E3 ubiquitin-protein ligase Praja-2	PJA2|KIAA0438|RNF131	protein	taxon:9606	20220901	UniProt		
UniProtKB	O43164	PJA2	enables	GO:0061630	GO_REF:0000003	IEA	EC:2.3.2.27	F	E3 ubiquitin-protein ligase Praja-2	PJA2|KIAA0438|RNF131	protein	taxon:9606	20260727	UniProt		
UniProtKB	O43164	PJA2	enables	GO:0061630	GO_REF:0000033	IBA	AGI_LocusCode:AT1G26800|AGI_LocusCode:AT2G40830|AGI_LocusCode:AT3G56580|FB:FBgn0037653|MGI:MGI:1101765|MGI:MGI:1915095|MGI:MGI:1917544|PANTHER:PTN000403743|UniProtKB:O43164|UniProtKB:Q9BV68|UniProtKB:Q9P0P0|UniProtKB:Q9Y4L5	F	E3 ubiquitin-protein ligase Praja-2	PJA2|KIAA0438|RNF131	protein	taxon:9606	20260529	GO_Central		
UniProtKB	O43164	PJA2	enables	GO:0061630	PMID:12036302	EXP		F	E3 ubiquitin-protein ligase Praja-2	PJA2|KIAA0438|RNF131	protein	taxon:9606	20221010	UniProt		
UniProtKB	O43164	PJA2	enables	GO:0061630	PMID:21423175	EXP		F	E3 ubiquitin-protein ligase Praja-2	PJA2|KIAA0438|RNF131	protein	taxon:9606	20221010	UniProt		
UniProtKB	O43164	PJA2	enables	GO:0061630	PMID:33934390	IDA		F	E3 ubiquitin-protein ligase Praja-2	PJA2|KIAA0438|RNF131	protein	taxon:9606	20220906	UniProt	has_input(UniProtKB:O75665)	
UniProtKB	O43164	PJA2	involved_in	GO:0006954	PMID:28471450	IMP		P	E3 ubiquitin-protein ligase Praja-2	PJA2|KIAA0438|RNF131	protein	taxon:9606	20180525	UniProt		
UniProtKB	O43164	PJA2	involved_in	GO:0007616	GO_REF:0000024	ISS	UniProtKB:Q63364	P	E3 ubiquitin-protein ligase Praja-2	PJA2|KIAA0438|RNF131	protein	taxon:9606	20110526	UniProt		
UniProtKB	O43164	PJA2	involved_in	GO:0007616	GO_REF:0000107	IEA	UniProtKB:Q63364|ensembl:ENSRNOP00000072362	P	E3 ubiquitin-protein ligase Praja-2	PJA2|KIAA0438|RNF131	protein	taxon:9606	20260724	Ensembl		
UniProtKB	O43164	PJA2	involved_in	GO:0016567	GO_REF:0000041	IEA	UniPathway:UPA00143	P	E3 ubiquitin-protein ligase Praja-2	PJA2|KIAA0438|RNF131	protein	taxon:9606	20260227	UniProt		
UniProtKB	O43164	PJA2	involved_in	GO:0016567	PMID:21423175	IDA		P	E3 ubiquitin-protein ligase Praja-2	PJA2|KIAA0438|RNF131	protein	taxon:9606	20110704	UniProt		
UniProtKB	O43164	PJA2	involved_in	GO:0016567	PMID:28471450	IMP		P	E3 ubiquitin-protein ligase Praja-2	PJA2|KIAA0438|RNF131	protein	taxon:9606	20180525	UniProt		
UniProtKB	O43164	PJA2	involved_in	GO:0034137	PMID:28471450	IMP		P	E3 ubiquitin-protein ligase Praja-2	PJA2|KIAA0438|RNF131	protein	taxon:9606	20180525	UniProt		
UniProtKB	O43164	PJA2	involved_in	GO:0043030	PMID:28471450	IMP		P	E3 ubiquitin-protein ligase Praja-2	PJA2|KIAA0438|RNF131	protein	taxon:9606	20180530	UniProt		
UniProtKB	O43164	PJA2	involved_in	GO:0043161	GO_REF:0000033	IBA	AGI_LocusCode:AT1G26800|PANTHER:PTN000403743|UniProtKB:O43164|UniProtKB:Q9BV68	P	E3 ubiquitin-protein ligase Praja-2	PJA2|KIAA0438|RNF131	protein	taxon:9606	20260219	GO_Central		
UniProtKB	O43164	PJA2	involved_in	GO:0043161	PMID:33934390	IMP		P	E3 ubiquitin-protein ligase Praja-2	PJA2|KIAA0438|RNF131	protein	taxon:9606	20220906	UniProt		
UniProtKB	O43164	PJA2	involved_in	GO:0045087	PMID:28471450	IMP		P	E3 ubiquitin-protein ligase Praja-2	PJA2|KIAA0438|RNF131	protein	taxon:9606	20180525	UniProt		
UniProtKB	O43164	PJA2	involved_in	GO:0046330	PMID:28471450	IMP		P	E3 ubiquitin-protein ligase Praja-2	PJA2|KIAA0438|RNF131	protein	taxon:9606	20180525	UniProt		
UniProtKB	O43164	PJA2	involved_in	GO:0141163	GO_REF:0000033	IBA	PANTHER:PTN008560982|RGD:620273|UniProtKB:O43164	P	E3 ubiquitin-protein ligase Praja-2	PJA2|KIAA0438|RNF131	protein	taxon:9606	20260219	GO_Central		
UniProtKB	O43164	PJA2	involved_in	GO:0141163	GO_REF:0000107	IEA	UniProtKB:Q63364|ensembl:ENSRNOP00000072362	P	E3 ubiquitin-protein ligase Praja-2	PJA2|KIAA0438|RNF131	protein	taxon:9606	20260724	Ensembl		
UniProtKB	O43164	PJA2	involved_in	GO:0141163	PMID:21423175	IMP		P	E3 ubiquitin-protein ligase Praja-2	PJA2|KIAA0438|RNF131	protein	taxon:9606	20250902	UniProt		
UniProtKB	O43164	PJA2	involved_in	GO:1900745	PMID:28471450	IMP		P	E3 ubiquitin-protein ligase Praja-2	PJA2|KIAA0438|RNF131	protein	taxon:9606	20180525	UniProt		
UniProtKB	O43164	PJA2	is_active_in	GO:0005737	GO_REF:0000033	IBA	MGI:MGI:1101765|PANTHER:PTN008560982|RGD:620273|UniProtKB:O43164	C	E3 ubiquitin-protein ligase Praja-2	PJA2|KIAA0438|RNF131	protein	taxon:9606	20260529	GO_Central		
UniProtKB	O43164	PJA2	is_active_in	GO:0014069	GO_REF:0000107	IEA	UniProtKB:Q63364|ensembl:ENSRNOP00000072362	C	E3 ubiquitin-protein ligase Praja-2	PJA2|KIAA0438|RNF131	protein	taxon:9606	20260724	Ensembl		
UniProtKB	O43164	PJA2	is_active_in	GO:0036064	PMID:33934390	ISS	UniProtKB:H2LP95	C	E3 ubiquitin-protein ligase Praja-2	PJA2|KIAA0438|RNF131	protein	taxon:9606	20220906	UniProt		
UniProtKB	O43164	PJA2	is_active_in	GO:0098978	GO_REF:0000107	IEA	UniProtKB:Q63364|ensembl:ENSRNOP00000072362	C	E3 ubiquitin-protein ligase Praja-2	PJA2|KIAA0438|RNF131	protein	taxon:9606	20260724	Ensembl		
UniProtKB	O43164	PJA2	located_in	GO:0000139	GO_REF:0000044	IEA	UniProtKB-SubCell:SL-0134	C	E3 ubiquitin-protein ligase Praja-2	PJA2|KIAA0438|RNF131	protein	taxon:9606	20260727	UniProt		
UniProtKB	O43164	PJA2	located_in	GO:0000139	PMID:21423175	EXP		C	E3 ubiquitin-protein ligase Praja-2	PJA2|KIAA0438|RNF131	protein	taxon:9606	20221010	UniProt		
UniProtKB	O43164	PJA2	located_in	GO:0005737	GO_REF:0000044	IEA	UniProtKB-SubCell:SL-0086	C	E3 ubiquitin-protein ligase Praja-2	PJA2|KIAA0438|RNF131	protein	taxon:9606	20260727	UniProt		
UniProtKB	O43164	PJA2	located_in	GO:0005737	GO_REF:0000117	IEA	ARBA:ARBA00026971	C	E3 ubiquitin-protein ligase Praja-2	PJA2|KIAA0438|RNF131	protein	taxon:9606	20260727	UniProt		
UniProtKB	O43164	PJA2	located_in	GO:0005737	PMID:21423175	IDA		C	E3 ubiquitin-protein ligase Praja-2	PJA2|KIAA0438|RNF131	protein	taxon:9606	20110526	UniProt		
UniProtKB	O43164	PJA2	located_in	GO:0005737	PMID:28471450	IDA		C	E3 ubiquitin-protein ligase Praja-2	PJA2|KIAA0438|RNF131	protein	taxon:9606	20180525	UniProt		
UniProtKB	O43164	PJA2	located_in	GO:0005789	GO_REF:0000044	IEA	UniProtKB-SubCell:SL-0097	C	E3 ubiquitin-protein ligase Praja-2	PJA2|KIAA0438|RNF131	protein	taxon:9606	20260727	UniProt		
UniProtKB	O43164	PJA2	located_in	GO:0005789	PMID:21423175	EXP		C	E3 ubiquitin-protein ligase Praja-2	PJA2|KIAA0438|RNF131	protein	taxon:9606	20221010	UniProt		
UniProtKB	O43164	PJA2	located_in	GO:0005813	GO_REF:0000044	IEA	UniProtKB-SubCell:SL-0048	C	E3 ubiquitin-protein ligase Praja-2	PJA2|KIAA0438|RNF131	protein	taxon:9606	20260727	UniProt		
UniProtKB	O43164	PJA2	located_in	GO:0005813	PMID:33934390	IDA		C	E3 ubiquitin-protein ligase Praja-2	PJA2|KIAA0438|RNF131	protein	taxon:9606	20220902	UniProt		
UniProtKB	O43164	PJA2	located_in	GO:0005829	GO_REF:0000052	IDA		C	E3 ubiquitin-protein ligase Praja-2	PJA2|KIAA0438|RNF131	protein	taxon:9606	20251115	HPA		
UniProtKB	O43164	PJA2	located_in	GO:0005886	GO_REF:0000044	IEA	UniProtKB-SubCell:SL-0039	C	E3 ubiquitin-protein ligase Praja-2	PJA2|KIAA0438|RNF131	protein	taxon:9606	20260727	UniProt		
UniProtKB	O43164	PJA2	located_in	GO:0005886	PMID:21423175	IDA		C	E3 ubiquitin-protein ligase Praja-2	PJA2|KIAA0438|RNF131	protein	taxon:9606	20110526	UniProt		
UniProtKB	O43164	PJA2	located_in	GO:0014069	GO_REF:0000024	ISS	UniProtKB:Q63364	C	E3 ubiquitin-protein ligase Praja-2	PJA2|KIAA0438|RNF131	protein	taxon:9606	20221010	UniProt		
UniProtKB	O43164	PJA2	located_in	GO:0014069	GO_REF:0000044	IEA	UniProtKB-SubCell:SL-0297	C	E3 ubiquitin-protein ligase Praja-2	PJA2|KIAA0438|RNF131	protein	taxon:9606	20260727	UniProt		
UniProtKB	O43164	PJA2	located_in	GO:0034451	PMID:33934390	IDA		C	E3 ubiquitin-protein ligase Praja-2	PJA2|KIAA0438|RNF131	protein	taxon:9606	20220902	UniProt		
UniProtKB	O43164	PJA2	located_in	GO:0045202	GO_REF:0000024	ISS	UniProtKB:Q63364	C	E3 ubiquitin-protein ligase Praja-2	PJA2|KIAA0438|RNF131	protein	taxon:9606	20221010	UniProt		
UniProtKB	O43164	PJA2	located_in	GO:0045202	GO_REF:0000044	IEA	UniProtKB-SubCell:SL-0258	C	E3 ubiquitin-protein ligase Praja-2	PJA2|KIAA0438|RNF131	protein	taxon:9606	20260727	UniProt		
UniProtKB	O43166	SIPA1L1	enables	GO:0005096	GO_REF:0000002	IEA	InterPro:IPR000331|InterPro:IPR035974	F	Signal-induced proliferation-associated 1-like protein 1	SIPA1L1|E6TP1|KIAA0440	protein	taxon:9606	20260727	InterPro		
UniProtKB	O43166	SIPA1L1	enables	GO:0005096	GO_REF:0000033	IBA	FB:FBgn0264895|MGI:MGI:3028623|PANTHER:PTN007652850|UniProtKB:P47736|UniProtKB:Q684P5|UniProtKB:Q96FS4|dictyBase:DDB_G0271806|dictyBase:DDB_G0282247	F	Signal-induced proliferation-associated 1-like protein 1	SIPA1L1|E6TP1|KIAA0440	protein	taxon:9606	20250620	GO_Central		
UniProtKB	O43166	SIPA1L1	enables	GO:0005515	PMID:15778465	IPI	UniProtKB:P31947	F	Signal-induced proliferation-associated 1-like protein 1	SIPA1L1|E6TP1|KIAA0440	protein	taxon:9606	20260725	IntAct		
UniProtKB	O43166	SIPA1L1	enables	GO:0005515	PMID:21653829	IPI	UniProtKB:P78352	F	Signal-induced proliferation-associated 1-like protein 1	SIPA1L1|E6TP1|KIAA0440	protein	taxon:9606	20260725	IntAct		
UniProtKB	O43166	SIPA1L1	enables	GO:0005515	PMID:22117215	IPI	UniProtKB:P78352	F	Signal-induced proliferation-associated 1-like protein 1	SIPA1L1|E6TP1|KIAA0440	protein	taxon:9606	20260725	IntAct		
UniProtKB	O43166	SIPA1L1	enables	GO:0005515	PMID:36931259	IPI	UniProtKB:P31947	F	Signal-induced proliferation-associated 1-like protein 1	SIPA1L1|E6TP1|KIAA0440	protein	taxon:9606	20260725	IntAct		
UniProtKB	O43166	SIPA1L1	enables	GO:0046875	GO_REF:0000107	IEA	UniProtKB:Q8C0T5|ensembl:ENSMUSP00000131030	F	Signal-induced proliferation-associated 1-like protein 1	SIPA1L1|E6TP1|KIAA0440	protein	taxon:9606	20260724	Ensembl		
UniProtKB	O43166	SIPA1L1	involved_in	GO:0030036	GO_REF:0000024	ISS	UniProtKB:O35412	P	Signal-induced proliferation-associated 1-like protein 1	SIPA1L1|E6TP1|KIAA0440	protein	taxon:9606	20100407	UniProt		
UniProtKB	O43166	SIPA1L1	involved_in	GO:0030036	GO_REF:0000033	IBA	PANTHER:PTN002696235|RGD:708497	P	Signal-induced proliferation-associated 1-like protein 1	SIPA1L1|E6TP1|KIAA0440	protein	taxon:9606	20250620	GO_Central		
UniProtKB	O43166	SIPA1L1	involved_in	GO:0043087	GO_REF:0000024	ISS	UniProtKB:O35412	P	Signal-induced proliferation-associated 1-like protein 1	SIPA1L1|E6TP1|KIAA0440	protein	taxon:9606	20111110	UniProt		
UniProtKB	O43166	SIPA1L1	involved_in	GO:0043087	GO_REF:0000024	ISS	UniProtKB:Q8C0T5	P	Signal-induced proliferation-associated 1-like protein 1	SIPA1L1|E6TP1|KIAA0440	protein	taxon:9606	20110818	UniProt		
UniProtKB	O43166	SIPA1L1	involved_in	GO:0048013	GO_REF:0000024	ISS	UniProtKB:Q8C0T5	P	Signal-induced proliferation-associated 1-like protein 1	SIPA1L1|E6TP1|KIAA0440	protein	taxon:9606	20110818	UniProt		
UniProtKB	O43166	SIPA1L1	involved_in	GO:0048013	GO_REF:0000107	IEA	UniProtKB:Q8C0T5|ensembl:ENSMUSP00000131030	P	Signal-induced proliferation-associated 1-like protein 1	SIPA1L1|E6TP1|KIAA0440	protein	taxon:9606	20260724	Ensembl		
UniProtKB	O43166	SIPA1L1	involved_in	GO:0048167	GO_REF:0000024	ISS	UniProtKB:O35412	P	Signal-induced proliferation-associated 1-like protein 1	SIPA1L1|E6TP1|KIAA0440	protein	taxon:9606	20111110	UniProt		
UniProtKB	O43166	SIPA1L1	involved_in	GO:0048167	GO_REF:0000033	IBA	PANTHER:PTN002696235|RGD:708497	P	Signal-induced proliferation-associated 1-like protein 1	SIPA1L1|E6TP1|KIAA0440	protein	taxon:9606	20250620	GO_Central		
UniProtKB	O43166	SIPA1L1	involved_in	GO:0050770	GO_REF:0000024	ISS	UniProtKB:Q8C0T5	P	Signal-induced proliferation-associated 1-like protein 1	SIPA1L1|E6TP1|KIAA0440	protein	taxon:9606	20110818	UniProt		
UniProtKB	O43166	SIPA1L1	involved_in	GO:0050770	GO_REF:0000107	IEA	UniProtKB:Q8C0T5|ensembl:ENSMUSP00000131030	P	Signal-induced proliferation-associated 1-like protein 1	SIPA1L1|E6TP1|KIAA0440	protein	taxon:9606	20260724	Ensembl		
UniProtKB	O43166	SIPA1L1	involved_in	GO:0051056	GO_REF:0000002	IEA	InterPro:IPR000331|InterPro:IPR035974	P	Signal-induced proliferation-associated 1-like protein 1	SIPA1L1|E6TP1|KIAA0440	protein	taxon:9606	20260727	InterPro		
UniProtKB	O43166	SIPA1L1	involved_in	GO:0061001	GO_REF:0000024	ISS	UniProtKB:O35412	P	Signal-induced proliferation-associated 1-like protein 1	SIPA1L1|E6TP1|KIAA0440	protein	taxon:9606	20100407	UniProt		
UniProtKB	O43166	SIPA1L1	involved_in	GO:0061001	GO_REF:0000033	IBA	PANTHER:PTN002696235|RGD:708497	P	Signal-induced proliferation-associated 1-like protein 1	SIPA1L1|E6TP1|KIAA0440	protein	taxon:9606	20250620	GO_Central		
UniProtKB	O43166	SIPA1L1	involved_in	GO:0090630	GO_REF:0000024	ISS	UniProtKB:O35412	P	Signal-induced proliferation-associated 1-like protein 1	SIPA1L1|E6TP1|KIAA0440	protein	taxon:9606	20100407	UniProt		
UniProtKB	O43166	SIPA1L1	located_in	GO:0005856	GO_REF:0000044	IEA	UniProtKB-SubCell:SL-0090	C	Signal-induced proliferation-associated 1-like protein 1	SIPA1L1|E6TP1|KIAA0440	protein	taxon:9606	20260727	UniProt		
UniProtKB	O43166	SIPA1L1	located_in	GO:0005886	GO_REF:0000052	IDA		C	Signal-induced proliferation-associated 1-like protein 1	SIPA1L1|E6TP1|KIAA0440	protein	taxon:9606	20251115	HPA		
UniProtKB	O43166	SIPA1L1	located_in	GO:0014069	GO_REF:0000024	ISS	UniProtKB:O35412	C	Signal-induced proliferation-associated 1-like protein 1	SIPA1L1|E6TP1|KIAA0440	protein	taxon:9606	20100407	UniProt		
UniProtKB	O43166	SIPA1L1	located_in	GO:0014069	GO_REF:0000024	ISS	UniProtKB:Q9JLU4	C	Signal-induced proliferation-associated 1-like protein 1	SIPA1L1|E6TP1|KIAA0440	protein	taxon:9606	20100407	UniProt		
UniProtKB	O43166	SIPA1L1	located_in	GO:0014069	GO_REF:0000044	IEA	UniProtKB-SubCell:SL-0297	C	Signal-induced proliferation-associated 1-like protein 1	SIPA1L1|E6TP1|KIAA0440	protein	taxon:9606	20260727	UniProt		
UniProtKB	O43166	SIPA1L1	located_in	GO:0015629	GO_REF:0000052	IDA		C	Signal-induced proliferation-associated 1-like protein 1	SIPA1L1|E6TP1|KIAA0440	protein	taxon:9606	20251115	HPA		
UniProtKB	O43166	SIPA1L1	located_in	GO:0043197	GO_REF:0000024	ISS	UniProtKB:O35412	C	Signal-induced proliferation-associated 1-like protein 1	SIPA1L1|E6TP1|KIAA0440	protein	taxon:9606	20100407	UniProt		
UniProtKB	O43166	SIPA1L1	located_in	GO:0045202	GO_REF:0000044	IEA	UniProtKB-SubCell:SL-0258	C	Signal-induced proliferation-associated 1-like protein 1	SIPA1L1|E6TP1|KIAA0440	protein	taxon:9606	20260727	UniProt		
UniProtKB	O43167	ZBTB24	enables	GO:0000978	GO_REF:0000033	IBA	MGI:MGI:1332234|MGI:MGI:1342540|MGI:MGI:3029290|PANTHER:PTN002812688|UniProtKB:P49711|UniProtKB:Q9UID6|UniProtKB:Q9UQR1	F	Zinc finger and BTB domain-containing protein 24	ZBTB24|KIAA0441|ZNF450	protein	taxon:9606	20260529	GO_Central		
UniProtKB	O43167	ZBTB24	enables	GO:0003700	GO_REF:0000033	IBA	FB:FBgn0013469|MGI:MGI:103170|MGI:MGI:1332234|MGI:MGI:1342540|MGI:MGI:1342542|MGI:MGI:3029290|PANTHER:PTN002812688|RGD:708385|UniProtKB:P49711|UniProtKB:Q99684|UniProtKB:Q9GZX5|UniProtKB:Q9H5V7|UniProtKB:Q9UID6|UniProtKB:Q9UKS7|UniProtKB:Q9UKT9|UniProtKB:Q9UQR1	F	Zinc finger and BTB domain-containing protein 24	ZBTB24|KIAA0441|ZNF450	protein	taxon:9606	20260529	GO_Central		
UniProtKB	O43167	ZBTB24	enables	GO:0005515	PMID:16189514	IPI	UniProtKB:Q99750	F	Zinc finger and BTB domain-containing protein 24	ZBTB24|KIAA0441|ZNF450	protein	taxon:9606	20260725	IntAct		
UniProtKB	O43167	ZBTB24	enables	GO:0005515	PMID:19060904	IPI	UniProtKB:Q99750	F	Zinc finger and BTB domain-containing protein 24	ZBTB24|KIAA0441|ZNF450	protein	taxon:9606	20260725	IntAct		
UniProtKB	O43167	ZBTB24	enables	GO:0005515	PMID:25416956	IPI	UniProtKB:O00505	F	Zinc finger and BTB domain-containing protein 24	ZBTB24|KIAA0441|ZNF450	protein	taxon:9606	20260725	IntAct		
UniProtKB	O43167	ZBTB24	enables	GO:0005515	PMID:25416956	IPI	UniProtKB:O43298	F	Zinc finger and BTB domain-containing protein 24	ZBTB24|KIAA0441|ZNF450	protein	taxon:9606	20260725	IntAct		
UniProtKB	O43167	ZBTB24	enables	GO:0005515	PMID:25416956	IPI	UniProtKB:O95273	F	Zinc finger and BTB domain-containing protein 24	ZBTB24|KIAA0441|ZNF450	protein	taxon:9606	20260725	IntAct		
UniProtKB	O43167	ZBTB24	enables	GO:0005515	PMID:25416956	IPI	UniProtKB:O95751	F	Zinc finger and BTB domain-containing protein 24	ZBTB24|KIAA0441|ZNF450	protein	taxon:9606	20260725	IntAct		
UniProtKB	O43167	ZBTB24	enables	GO:0005515	PMID:25416956	IPI	UniProtKB:P26371	F	Zinc finger and BTB domain-containing protein 24	ZBTB24|KIAA0441|ZNF450	protein	taxon:9606	20260725	IntAct		
UniProtKB	O43167	ZBTB24	enables	GO:0005515	PMID:25416956	IPI	UniProtKB:P32320	F	Zinc finger and BTB domain-containing protein 24	ZBTB24|KIAA0441|ZNF450	protein	taxon:9606	20260725	IntAct		
UniProtKB	O43167	ZBTB24	enables	GO:0005515	PMID:25416956	IPI	UniProtKB:P60370	F	Zinc finger and BTB domain-containing protein 24	ZBTB24|KIAA0441|ZNF450	protein	taxon:9606	20260725	IntAct		
UniProtKB	O43167	ZBTB24	enables	GO:0005515	PMID:25416956	IPI	UniProtKB:P60409	F	Zinc finger and BTB domain-containing protein 24	ZBTB24|KIAA0441|ZNF450	protein	taxon:9606	20260725	IntAct		
UniProtKB	O43167	ZBTB24	enables	GO:0005515	PMID:25416956	IPI	UniProtKB:P60410	F	Zinc finger and BTB domain-containing protein 24	ZBTB24|KIAA0441|ZNF450	protein	taxon:9606	20260725	IntAct		
UniProtKB	O43167	ZBTB24	enables	GO:0005515	PMID:25416956	IPI	UniProtKB:P60411	F	Zinc finger and BTB domain-containing protein 24	ZBTB24|KIAA0441|ZNF450	protein	taxon:9606	20260725	IntAct		
UniProtKB	O43167	ZBTB24	enables	GO:0005515	PMID:25416956	IPI	UniProtKB:Q08117	F	Zinc finger and BTB domain-containing protein 24	ZBTB24|KIAA0441|ZNF450	protein	taxon:9606	20260725	IntAct		
UniProtKB	O43167	ZBTB24	enables	GO:0005515	PMID:25416956	IPI	UniProtKB:Q6A162	F	Zinc finger and BTB domain-containing protein 24	ZBTB24|KIAA0441|ZNF450	protein	taxon:9606	20260725	IntAct		
UniProtKB	O43167	ZBTB24	enables	GO:0005515	PMID:25416956	IPI	UniProtKB:Q6NT76	F	Zinc finger and BTB domain-containing protein 24	ZBTB24|KIAA0441|ZNF450	protein	taxon:9606	20260725	IntAct		
UniProtKB	O43167	ZBTB24	enables	GO:0005515	PMID:25416956	IPI	UniProtKB:Q7Z3K3	F	Zinc finger and BTB domain-containing protein 24	ZBTB24|KIAA0441|ZNF450	protein	taxon:9606	20260725	IntAct		
UniProtKB	O43167	ZBTB24	enables	GO:0005515	PMID:25416956	IPI	UniProtKB:Q8IXK0	F	Zinc finger and BTB domain-containing protein 24	ZBTB24|KIAA0441|ZNF450	protein	taxon:9606	20260725	IntAct		
UniProtKB	O43167	ZBTB24	enables	GO:0005515	PMID:25416956	IPI	UniProtKB:Q8NHQ1	F	Zinc finger and BTB domain-containing protein 24	ZBTB24|KIAA0441|ZNF450	protein	taxon:9606	20260725	IntAct		
UniProtKB	O43167	ZBTB24	enables	GO:0005515	PMID:25416956	IPI	UniProtKB:Q8TAP6	F	Zinc finger and BTB domain-containing protein 24	ZBTB24|KIAA0441|ZNF450	protein	taxon:9606	20260725	IntAct		
UniProtKB	O43167	ZBTB24	enables	GO:0005515	PMID:25416956	IPI	UniProtKB:Q8WV44	F	Zinc finger and BTB domain-containing protein 24	ZBTB24|KIAA0441|ZNF450	protein	taxon:9606	20260725	IntAct		
UniProtKB	O43167	ZBTB24	enables	GO:0005515	PMID:25416956	IPI	UniProtKB:Q96BR9	F	Zinc finger and BTB domain-containing protein 24	ZBTB24|KIAA0441|ZNF450	protein	taxon:9606	20260725	IntAct		
UniProtKB	O43167	ZBTB24	enables	GO:0005515	PMID:25416956	IPI	UniProtKB:Q99750	F	Zinc finger and BTB domain-containing protein 24	ZBTB24|KIAA0441|ZNF450	protein	taxon:9606	20260725	IntAct		
UniProtKB	O43167	ZBTB24	enables	GO:0005515	PMID:25416956	IPI	UniProtKB:Q9BYR5	F	Zinc finger and BTB domain-containing protein 24	ZBTB24|KIAA0441|ZNF450	protein	taxon:9606	20260725	IntAct		
UniProtKB	O43167	ZBTB24	enables	GO:0005515	PMID:25416956	IPI	UniProtKB:Q9BZW7	F	Zinc finger and BTB domain-containing protein 24	ZBTB24|KIAA0441|ZNF450	protein	taxon:9606	20260725	IntAct		
UniProtKB	O43167	ZBTB24	enables	GO:0005515	PMID:25416956	IPI	UniProtKB:Q9H165-2	F	Zinc finger and BTB domain-containing protein 24	ZBTB24|KIAA0441|ZNF450	protein	taxon:9606	20260725	IntAct		
UniProtKB	O43167	ZBTB24	enables	GO:0005515	PMID:25416956	IPI	UniProtKB:Q9H2G9	F	Zinc finger and BTB domain-containing protein 24	ZBTB24|KIAA0441|ZNF450	protein	taxon:9606	20260725	IntAct		
UniProtKB	O43167	ZBTB24	enables	GO:0005515	PMID:25416956	IPI	UniProtKB:Q9UIH9	F	Zinc finger and BTB domain-containing protein 24	ZBTB24|KIAA0441|ZNF450	protein	taxon:9606	20260725	IntAct		
UniProtKB	O43167	ZBTB24	enables	GO:0005515	PMID:25416956	IPI	UniProtKB:Q9UJV3-2	F	Zinc finger and BTB domain-containing protein 24	ZBTB24|KIAA0441|ZNF450	protein	taxon:9606	20260725	IntAct		
UniProtKB	O43167	ZBTB24	enables	GO:0005515	PMID:25416956	IPI	UniProtKB:Q9Y2D8	F	Zinc finger and BTB domain-containing protein 24	ZBTB24|KIAA0441|ZNF450	protein	taxon:9606	20260725	IntAct		
UniProtKB	O43167	ZBTB24	enables	GO:0005515	PMID:25416956	IPI	UniProtKB:Q9Y3Q8	F	Zinc finger and BTB domain-containing protein 24	ZBTB24|KIAA0441|ZNF450	protein	taxon:9606	20260725	IntAct		
UniProtKB	O43167	ZBTB24	enables	GO:0005515	PMID:26871637	IPI	UniProtKB:P98175	F	Zinc finger and BTB domain-containing protein 24	ZBTB24|KIAA0441|ZNF450	protein	taxon:9606	20260725	IntAct		
UniProtKB	O43167	ZBTB24	enables	GO:0005515	PMID:28514442	IPI	UniProtKB:Q9NQZ8	F	Zinc finger and BTB domain-containing protein 24	ZBTB24|KIAA0441|ZNF450	protein	taxon:9606	20260725	IntAct		
UniProtKB	O43167	ZBTB24	enables	GO:0005515	PMID:29892012	IPI	UniProtKB:Q9UIH9	F	Zinc finger and BTB domain-containing protein 24	ZBTB24|KIAA0441|ZNF450	protein	taxon:9606	20260725	IntAct		
UniProtKB	O43167	ZBTB24	enables	GO:0005515	PMID:31515488	IPI	UniProtKB:O95751	F	Zinc finger and BTB domain-containing protein 24	ZBTB24|KIAA0441|ZNF450	protein	taxon:9606	20260725	IntAct		
UniProtKB	O43167	ZBTB24	enables	GO:0005515	PMID:31515488	IPI	UniProtKB:Q9H2G9	F	Zinc finger and BTB domain-containing protein 24	ZBTB24|KIAA0441|ZNF450	protein	taxon:9606	20260725	IntAct		
UniProtKB	O43167	ZBTB24	enables	GO:0005515	PMID:31515488	IPI	UniProtKB:Q9UIH9	F	Zinc finger and BTB domain-containing protein 24	ZBTB24|KIAA0441|ZNF450	protein	taxon:9606	20260725	IntAct		
UniProtKB	O43167	ZBTB24	enables	GO:0005515	PMID:31839203	IPI	UniProtKB:Q10571	F	Zinc finger and BTB domain-containing protein 24	ZBTB24|KIAA0441|ZNF450	protein	taxon:9606	20200701	UniProt		
UniProtKB	O43167	ZBTB24	enables	GO:0005515	PMID:32296183	IPI	UniProtKB:A0A0C3SFZ9	F	Zinc finger and BTB domain-containing protein 24	ZBTB24|KIAA0441|ZNF450	protein	taxon:9606	20260725	IntAct		
UniProtKB	O43167	ZBTB24	enables	GO:0005515	PMID:32296183	IPI	UniProtKB:A6NEM1	F	Zinc finger and BTB domain-containing protein 24	ZBTB24|KIAA0441|ZNF450	protein	taxon:9606	20260725	IntAct		
UniProtKB	O43167	ZBTB24	enables	GO:0005515	PMID:32296183	IPI	UniProtKB:D6RGH6	F	Zinc finger and BTB domain-containing protein 24	ZBTB24|KIAA0441|ZNF450	protein	taxon:9606	20260725	IntAct		
UniProtKB	O43167	ZBTB24	enables	GO:0005515	PMID:32296183	IPI	UniProtKB:O94972	F	Zinc finger and BTB domain-containing protein 24	ZBTB24|KIAA0441|ZNF450	protein	taxon:9606	20260725	IntAct		
UniProtKB	O43167	ZBTB24	enables	GO:0005515	PMID:32296183	IPI	UniProtKB:O95751	F	Zinc finger and BTB domain-containing protein 24	ZBTB24|KIAA0441|ZNF450	protein	taxon:9606	20260725	IntAct		
UniProtKB	O43167	ZBTB24	enables	GO:0005515	PMID:32296183	IPI	UniProtKB:O95789-4	F	Zinc finger and BTB domain-containing protein 24	ZBTB24|KIAA0441|ZNF450	protein	taxon:9606	20260725	IntAct		
UniProtKB	O43167	ZBTB24	enables	GO:0005515	PMID:32296183	IPI	UniProtKB:P32320	F	Zinc finger and BTB domain-containing protein 24	ZBTB24|KIAA0441|ZNF450	protein	taxon:9606	20260725	IntAct		
UniProtKB	O43167	ZBTB24	enables	GO:0005515	PMID:32296183	IPI	UniProtKB:P60371	F	Zinc finger and BTB domain-containing protein 24	ZBTB24|KIAA0441|ZNF450	protein	taxon:9606	20260725	IntAct		
UniProtKB	O43167	ZBTB24	enables	GO:0005515	PMID:32296183	IPI	UniProtKB:P60410	F	Zinc finger and BTB domain-containing protein 24	ZBTB24|KIAA0441|ZNF450	protein	taxon:9606	20260725	IntAct		
UniProtKB	O43167	ZBTB24	enables	GO:0005515	PMID:32296183	IPI	UniProtKB:P78424	F	Zinc finger and BTB domain-containing protein 24	ZBTB24|KIAA0441|ZNF450	protein	taxon:9606	20260725	IntAct		
UniProtKB	O43167	ZBTB24	enables	GO:0005515	PMID:32296183	IPI	UniProtKB:Q08117-2	F	Zinc finger and BTB domain-containing protein 24	ZBTB24|KIAA0441|ZNF450	protein	taxon:9606	20260725	IntAct		
UniProtKB	O43167	ZBTB24	enables	GO:0005515	PMID:32296183	IPI	UniProtKB:Q12933	F	Zinc finger and BTB domain-containing protein 24	ZBTB24|KIAA0441|ZNF450	protein	taxon:9606	20260725	IntAct		
```
