## Supplementary Information section 4 code base for "Hypothesis: A modern human range expansion ∼300,000 years ago had a critical role in Neandertal origins": goa_human.gaf (part 9 of 148)

```
UniProtKB	O43167	ZBTB24	enables	GO:0005515	PMID:32296183	IPI	UniProtKB:Q15937	F	Zinc finger and BTB domain-containing protein 24	ZBTB24|KIAA0441|ZNF450	protein	taxon:9606	20260725	IntAct		
UniProtKB	O43167	ZBTB24	enables	GO:0005515	PMID:32296183	IPI	UniProtKB:Q3KQV3	F	Zinc finger and BTB domain-containing protein 24	ZBTB24|KIAA0441|ZNF450	protein	taxon:9606	20260725	IntAct		
UniProtKB	O43167	ZBTB24	enables	GO:0005515	PMID:32296183	IPI	UniProtKB:Q53GL6	F	Zinc finger and BTB domain-containing protein 24	ZBTB24|KIAA0441|ZNF450	protein	taxon:9606	20260725	IntAct		
UniProtKB	O43167	ZBTB24	enables	GO:0005515	PMID:32296183	IPI	UniProtKB:Q5VU43-2	F	Zinc finger and BTB domain-containing protein 24	ZBTB24|KIAA0441|ZNF450	protein	taxon:9606	20260725	IntAct		
UniProtKB	O43167	ZBTB24	enables	GO:0005515	PMID:32296183	IPI	UniProtKB:Q68G74	F	Zinc finger and BTB domain-containing protein 24	ZBTB24|KIAA0441|ZNF450	protein	taxon:9606	20260725	IntAct		
UniProtKB	O43167	ZBTB24	enables	GO:0005515	PMID:32296183	IPI	UniProtKB:Q7Z3K3	F	Zinc finger and BTB domain-containing protein 24	ZBTB24|KIAA0441|ZNF450	protein	taxon:9606	20260725	IntAct		
UniProtKB	O43167	ZBTB24	enables	GO:0005515	PMID:32296183	IPI	UniProtKB:Q8N456	F	Zinc finger and BTB domain-containing protein 24	ZBTB24|KIAA0441|ZNF450	protein	taxon:9606	20260725	IntAct		
UniProtKB	O43167	ZBTB24	enables	GO:0005515	PMID:32296183	IPI	UniProtKB:Q8NEL9-2	F	Zinc finger and BTB domain-containing protein 24	ZBTB24|KIAA0441|ZNF450	protein	taxon:9606	20260725	IntAct		
UniProtKB	O43167	ZBTB24	enables	GO:0005515	PMID:32296183	IPI	UniProtKB:Q8NHQ1	F	Zinc finger and BTB domain-containing protein 24	ZBTB24|KIAA0441|ZNF450	protein	taxon:9606	20260725	IntAct		
UniProtKB	O43167	ZBTB24	enables	GO:0005515	PMID:32296183	IPI	UniProtKB:Q8TAP6	F	Zinc finger and BTB domain-containing protein 24	ZBTB24|KIAA0441|ZNF450	protein	taxon:9606	20260725	IntAct		
UniProtKB	O43167	ZBTB24	enables	GO:0005515	PMID:32296183	IPI	UniProtKB:Q8TBB1	F	Zinc finger and BTB domain-containing protein 24	ZBTB24|KIAA0441|ZNF450	protein	taxon:9606	20260725	IntAct		
UniProtKB	O43167	ZBTB24	enables	GO:0005515	PMID:32296183	IPI	UniProtKB:Q8TF50	F	Zinc finger and BTB domain-containing protein 24	ZBTB24|KIAA0441|ZNF450	protein	taxon:9606	20260725	IntAct		
UniProtKB	O43167	ZBTB24	enables	GO:0005515	PMID:32296183	IPI	UniProtKB:Q8WV44	F	Zinc finger and BTB domain-containing protein 24	ZBTB24|KIAA0441|ZNF450	protein	taxon:9606	20260725	IntAct		
UniProtKB	O43167	ZBTB24	enables	GO:0005515	PMID:32296183	IPI	UniProtKB:Q92997	F	Zinc finger and BTB domain-containing protein 24	ZBTB24|KIAA0441|ZNF450	protein	taxon:9606	20260725	IntAct		
UniProtKB	O43167	ZBTB24	enables	GO:0005515	PMID:32296183	IPI	UniProtKB:Q96BR9	F	Zinc finger and BTB domain-containing protein 24	ZBTB24|KIAA0441|ZNF450	protein	taxon:9606	20260725	IntAct		
UniProtKB	O43167	ZBTB24	enables	GO:0005515	PMID:32296183	IPI	UniProtKB:Q96C00	F	Zinc finger and BTB domain-containing protein 24	ZBTB24|KIAA0441|ZNF450	protein	taxon:9606	20260725	IntAct		
UniProtKB	O43167	ZBTB24	enables	GO:0005515	PMID:32296183	IPI	UniProtKB:Q96EG3	F	Zinc finger and BTB domain-containing protein 24	ZBTB24|KIAA0441|ZNF450	protein	taxon:9606	20260725	IntAct		
UniProtKB	O43167	ZBTB24	enables	GO:0005515	PMID:32296183	IPI	UniProtKB:Q96IK5	F	Zinc finger and BTB domain-containing protein 24	ZBTB24|KIAA0441|ZNF450	protein	taxon:9606	20260725	IntAct		
UniProtKB	O43167	ZBTB24	enables	GO:0005515	PMID:32296183	IPI	UniProtKB:Q96LM5	F	Zinc finger and BTB domain-containing protein 24	ZBTB24|KIAA0441|ZNF450	protein	taxon:9606	20260725	IntAct		
UniProtKB	O43167	ZBTB24	enables	GO:0005515	PMID:32296183	IPI	UniProtKB:Q99750	F	Zinc finger and BTB domain-containing protein 24	ZBTB24|KIAA0441|ZNF450	protein	taxon:9606	20260725	IntAct		
UniProtKB	O43167	ZBTB24	enables	GO:0005515	PMID:32296183	IPI	UniProtKB:Q9BTD3	F	Zinc finger and BTB domain-containing protein 24	ZBTB24|KIAA0441|ZNF450	protein	taxon:9606	20260725	IntAct		
UniProtKB	O43167	ZBTB24	enables	GO:0005515	PMID:32296183	IPI	UniProtKB:Q9BYR9	F	Zinc finger and BTB domain-containing protein 24	ZBTB24|KIAA0441|ZNF450	protein	taxon:9606	20260725	IntAct		
UniProtKB	O43167	ZBTB24	enables	GO:0005515	PMID:32296183	IPI	UniProtKB:Q9BYV9	F	Zinc finger and BTB domain-containing protein 24	ZBTB24|KIAA0441|ZNF450	protein	taxon:9606	20260725	IntAct		
UniProtKB	O43167	ZBTB24	enables	GO:0005515	PMID:32296183	IPI	UniProtKB:Q9H2G4	F	Zinc finger and BTB domain-containing protein 24	ZBTB24|KIAA0441|ZNF450	protein	taxon:9606	20260725	IntAct		
UniProtKB	O43167	ZBTB24	enables	GO:0005515	PMID:32296183	IPI	UniProtKB:Q9H2G9	F	Zinc finger and BTB domain-containing protein 24	ZBTB24|KIAA0441|ZNF450	protein	taxon:9606	20260725	IntAct		
UniProtKB	O43167	ZBTB24	enables	GO:0005515	PMID:32296183	IPI	UniProtKB:Q9NQZ8	F	Zinc finger and BTB domain-containing protein 24	ZBTB24|KIAA0441|ZNF450	protein	taxon:9606	20260725	IntAct		
UniProtKB	O43167	ZBTB24	enables	GO:0005515	PMID:32296183	IPI	UniProtKB:Q9NRD5	F	Zinc finger and BTB domain-containing protein 24	ZBTB24|KIAA0441|ZNF450	protein	taxon:9606	20260725	IntAct		
UniProtKB	O43167	ZBTB24	enables	GO:0005515	PMID:32296183	IPI	UniProtKB:Q9UGI0	F	Zinc finger and BTB domain-containing protein 24	ZBTB24|KIAA0441|ZNF450	protein	taxon:9606	20260725	IntAct		
UniProtKB	O43167	ZBTB24	enables	GO:0005515	PMID:32296183	IPI	UniProtKB:Q9UID6	F	Zinc finger and BTB domain-containing protein 24	ZBTB24|KIAA0441|ZNF450	protein	taxon:9606	20260725	IntAct		
UniProtKB	O43167	ZBTB24	enables	GO:0005515	PMID:32296183	IPI	UniProtKB:Q9UIH9	F	Zinc finger and BTB domain-containing protein 24	ZBTB24|KIAA0441|ZNF450	protein	taxon:9606	20260725	IntAct		
UniProtKB	O43167	ZBTB24	enables	GO:0005515	PMID:32296183	IPI	UniProtKB:Q9UJV3-2	F	Zinc finger and BTB domain-containing protein 24	ZBTB24|KIAA0441|ZNF450	protein	taxon:9606	20260725	IntAct		
UniProtKB	O43167	ZBTB24	enables	GO:0005515	PMID:32296183	IPI	UniProtKB:Q9Y3Q8	F	Zinc finger and BTB domain-containing protein 24	ZBTB24|KIAA0441|ZNF450	protein	taxon:9606	20260725	IntAct		
UniProtKB	O43167	ZBTB24	enables	GO:0005515	PMID:33961781	IPI	UniProtKB:Q9BYV9	F	Zinc finger and BTB domain-containing protein 24	ZBTB24|KIAA0441|ZNF450	protein	taxon:9606	20260725	IntAct		
UniProtKB	O43167	ZBTB24	enables	GO:0005515	PMID:33961781	IPI	UniProtKB:Q9NQZ8	F	Zinc finger and BTB domain-containing protein 24	ZBTB24|KIAA0441|ZNF450	protein	taxon:9606	20260725	IntAct		
UniProtKB	O43167	ZBTB24	involved_in	GO:0006357	GO_REF:0000033	IBA	FB:FBgn0013469|MGI:MGI:103170|MGI:MGI:1332234|MGI:MGI:1342540|MGI:MGI:1342541|MGI:MGI:1342542|MGI:MGI:1343139|PANTHER:PTN002812688|RGD:62063|RGD:708385|UniProtKB:P49711|UniProtKB:Q99684|UniProtKB:Q9GZX5|UniProtKB:Q9H5V7|UniProtKB:Q9UID6|UniProtKB:Q9UQR1	P	Zinc finger and BTB domain-containing protein 24	ZBTB24|KIAA0441|ZNF450	protein	taxon:9606	20260529	GO_Central		
UniProtKB	O43167	ZBTB24	located_in	GO:0005634	GO_REF:0000044	IEA	UniProtKB-SubCell:SL-0191	C	Zinc finger and BTB domain-containing protein 24	ZBTB24|KIAA0441|ZNF450	protein	taxon:9606	20260727	UniProt		
UniProtKB	O43169	CYB5B	contributes_to	GO:0050421	PMID:24500710	IDA		F	Cytochrome b5 type B	CYB5B|CYB5M|OMB5	protein	taxon:9606	20200928	FlyBase		
UniProtKB	O43169	CYB5B	enables	GO:0005515	PMID:25616068	IPI	UniProtKB:Q99IB8-PRO_0000045601	F	Cytochrome b5 type B	CYB5B|CYB5M|OMB5	protein	taxon:9606	20260725	IntAct		
UniProtKB	O43169	CYB5B	enables	GO:0005515	PMID:32296183	IPI	UniProtKB:A2A2Y4	F	Cytochrome b5 type B	CYB5B|CYB5M|OMB5	protein	taxon:9606	20260725	IntAct		
UniProtKB	O43169	CYB5B	enables	GO:0005515	PMID:32296183	IPI	UniProtKB:O60238	F	Cytochrome b5 type B	CYB5B|CYB5M|OMB5	protein	taxon:9606	20260725	IntAct		
UniProtKB	O43169	CYB5B	enables	GO:0005515	PMID:32296183	IPI	UniProtKB:O95279	F	Cytochrome b5 type B	CYB5B|CYB5M|OMB5	protein	taxon:9606	20260725	IntAct		
UniProtKB	O43169	CYB5B	enables	GO:0005515	PMID:32296183	IPI	UniProtKB:O95377	F	Cytochrome b5 type B	CYB5B|CYB5M|OMB5	protein	taxon:9606	20260725	IntAct		
UniProtKB	O43169	CYB5B	enables	GO:0005515	PMID:32296183	IPI	UniProtKB:O95471	F	Cytochrome b5 type B	CYB5B|CYB5M|OMB5	protein	taxon:9606	20260725	IntAct		
UniProtKB	O43169	CYB5B	enables	GO:0005515	PMID:32296183	IPI	UniProtKB:P11912	F	Cytochrome b5 type B	CYB5B|CYB5M|OMB5	protein	taxon:9606	20260725	IntAct		
UniProtKB	O43169	CYB5B	enables	GO:0005515	PMID:32296183	IPI	UniProtKB:P15941-11	F	Cytochrome b5 type B	CYB5B|CYB5M|OMB5	protein	taxon:9606	20260725	IntAct		
UniProtKB	O43169	CYB5B	enables	GO:0005515	PMID:32296183	IPI	UniProtKB:P20138	F	Cytochrome b5 type B	CYB5B|CYB5M|OMB5	protein	taxon:9606	20260725	IntAct		
UniProtKB	O43169	CYB5B	enables	GO:0005515	PMID:32296183	IPI	UniProtKB:P21579	F	Cytochrome b5 type B	CYB5B|CYB5M|OMB5	protein	taxon:9606	20260725	IntAct		
UniProtKB	O43169	CYB5B	enables	GO:0005515	PMID:32296183	IPI	UniProtKB:P27105	F	Cytochrome b5 type B	CYB5B|CYB5M|OMB5	protein	taxon:9606	20260725	IntAct		
UniProtKB	O43169	CYB5B	enables	GO:0005515	PMID:32296183	IPI	UniProtKB:P43628	F	Cytochrome b5 type B	CYB5B|CYB5M|OMB5	protein	taxon:9606	20260725	IntAct		
UniProtKB	O43169	CYB5B	enables	GO:0005515	PMID:32296183	IPI	UniProtKB:Q13113	F	Cytochrome b5 type B	CYB5B|CYB5M|OMB5	protein	taxon:9606	20260725	IntAct		
UniProtKB	O43169	CYB5B	enables	GO:0005515	PMID:32296183	IPI	UniProtKB:Q13323	F	Cytochrome b5 type B	CYB5B|CYB5M|OMB5	protein	taxon:9606	20260725	IntAct		
UniProtKB	O43169	CYB5B	enables	GO:0005515	PMID:32296183	IPI	UniProtKB:Q13520	F	Cytochrome b5 type B	CYB5B|CYB5M|OMB5	protein	taxon:9606	20260725	IntAct		
UniProtKB	O43169	CYB5B	enables	GO:0005515	PMID:32296183	IPI	UniProtKB:Q15125	F	Cytochrome b5 type B	CYB5B|CYB5M|OMB5	protein	taxon:9606	20260725	IntAct		
UniProtKB	O43169	CYB5B	enables	GO:0005515	PMID:32296183	IPI	UniProtKB:Q16623	F	Cytochrome b5 type B	CYB5B|CYB5M|OMB5	protein	taxon:9606	20260725	IntAct		
UniProtKB	O43169	CYB5B	enables	GO:0005515	PMID:32296183	IPI	UniProtKB:Q3KNW5	F	Cytochrome b5 type B	CYB5B|CYB5M|OMB5	protein	taxon:9606	20260725	IntAct		
UniProtKB	O43169	CYB5B	enables	GO:0005515	PMID:32296183	IPI	UniProtKB:Q53FP2	F	Cytochrome b5 type B	CYB5B|CYB5M|OMB5	protein	taxon:9606	20260725	IntAct		
UniProtKB	O43169	CYB5B	enables	GO:0005515	PMID:32296183	IPI	UniProtKB:Q5JX71	F	Cytochrome b5 type B	CYB5B|CYB5M|OMB5	protein	taxon:9606	20260725	IntAct		
UniProtKB	O43169	CYB5B	enables	GO:0005515	PMID:32296183	IPI	UniProtKB:Q5SR56	F	Cytochrome b5 type B	CYB5B|CYB5M|OMB5	protein	taxon:9606	20260725	IntAct		
UniProtKB	O43169	CYB5B	enables	GO:0005515	PMID:32296183	IPI	UniProtKB:Q5T0T0	F	Cytochrome b5 type B	CYB5B|CYB5M|OMB5	protein	taxon:9606	20260725	IntAct		
UniProtKB	O43169	CYB5B	enables	GO:0005515	PMID:32296183	IPI	UniProtKB:Q5TF39	F	Cytochrome b5 type B	CYB5B|CYB5M|OMB5	protein	taxon:9606	20260725	IntAct		
UniProtKB	O43169	CYB5B	enables	GO:0005515	PMID:32296183	IPI	UniProtKB:Q5VUM1	F	Cytochrome b5 type B	CYB5B|CYB5M|OMB5	protein	taxon:9606	20260725	IntAct		
UniProtKB	O43169	CYB5B	enables	GO:0005515	PMID:32296183	IPI	UniProtKB:Q5VZY2	F	Cytochrome b5 type B	CYB5B|CYB5M|OMB5	protein	taxon:9606	20260725	IntAct		
UniProtKB	O43169	CYB5B	enables	GO:0005515	PMID:32296183	IPI	UniProtKB:Q6N075	F	Cytochrome b5 type B	CYB5B|CYB5M|OMB5	protein	taxon:9606	20260725	IntAct		
UniProtKB	O43169	CYB5B	enables	GO:0005515	PMID:32296183	IPI	UniProtKB:Q6UXG8-3	F	Cytochrome b5 type B	CYB5B|CYB5M|OMB5	protein	taxon:9606	20260725	IntAct		
UniProtKB	O43169	CYB5B	enables	GO:0005515	PMID:32296183	IPI	UniProtKB:Q7Z7G2	F	Cytochrome b5 type B	CYB5B|CYB5M|OMB5	protein	taxon:9606	20260725	IntAct		
UniProtKB	O43169	CYB5B	enables	GO:0005515	PMID:32296183	IPI	UniProtKB:Q86VR2	F	Cytochrome b5 type B	CYB5B|CYB5M|OMB5	protein	taxon:9606	20260725	IntAct		
UniProtKB	O43169	CYB5B	enables	GO:0005515	PMID:32296183	IPI	UniProtKB:Q8IV31	F	Cytochrome b5 type B	CYB5B|CYB5M|OMB5	protein	taxon:9606	20260725	IntAct		
UniProtKB	O43169	CYB5B	enables	GO:0005515	PMID:32296183	IPI	UniProtKB:Q8IVF2-3	F	Cytochrome b5 type B	CYB5B|CYB5M|OMB5	protein	taxon:9606	20260725	IntAct		
UniProtKB	O43169	CYB5B	enables	GO:0005515	PMID:32296183	IPI	UniProtKB:Q8N183	F	Cytochrome b5 type B	CYB5B|CYB5M|OMB5	protein	taxon:9606	20260725	IntAct		
UniProtKB	O43169	CYB5B	enables	GO:0005515	PMID:32296183	IPI	UniProtKB:Q8N661	F	Cytochrome b5 type B	CYB5B|CYB5M|OMB5	protein	taxon:9606	20260725	IntAct		
UniProtKB	O43169	CYB5B	enables	GO:0005515	PMID:32296183	IPI	UniProtKB:Q8TBE3	F	Cytochrome b5 type B	CYB5B|CYB5M|OMB5	protein	taxon:9606	20260725	IntAct		
UniProtKB	O43169	CYB5B	enables	GO:0005515	PMID:32296183	IPI	UniProtKB:Q8TDT2	F	Cytochrome b5 type B	CYB5B|CYB5M|OMB5	protein	taxon:9606	20260725	IntAct		
UniProtKB	O43169	CYB5B	enables	GO:0005515	PMID:32296183	IPI	UniProtKB:Q96HV5	F	Cytochrome b5 type B	CYB5B|CYB5M|OMB5	protein	taxon:9606	20260725	IntAct		
UniProtKB	O43169	CYB5B	enables	GO:0005515	PMID:32296183	IPI	UniProtKB:Q96KR6	F	Cytochrome b5 type B	CYB5B|CYB5M|OMB5	protein	taxon:9606	20260725	IntAct		
UniProtKB	O43169	CYB5B	enables	GO:0005515	PMID:32296183	IPI	UniProtKB:Q96KR7	F	Cytochrome b5 type B	CYB5B|CYB5M|OMB5	protein	taxon:9606	20260725	IntAct		
UniProtKB	O43169	CYB5B	enables	GO:0005515	PMID:32296183	IPI	UniProtKB:Q96Q45-2	F	Cytochrome b5 type B	CYB5B|CYB5M|OMB5	protein	taxon:9606	20260725	IntAct		
UniProtKB	O43169	CYB5B	enables	GO:0005515	PMID:32296183	IPI	UniProtKB:Q99675	F	Cytochrome b5 type B	CYB5B|CYB5M|OMB5	protein	taxon:9606	20260725	IntAct		
UniProtKB	O43169	CYB5B	enables	GO:0005515	PMID:32296183	IPI	UniProtKB:Q9GZY8-5	F	Cytochrome b5 type B	CYB5B|CYB5M|OMB5	protein	taxon:9606	20260725	IntAct		
UniProtKB	O43169	CYB5B	enables	GO:0005515	PMID:32296183	IPI	UniProtKB:Q9H6H4	F	Cytochrome b5 type B	CYB5B|CYB5M|OMB5	protein	taxon:9606	20260725	IntAct		
UniProtKB	O43169	CYB5B	enables	GO:0005515	PMID:32296183	IPI	UniProtKB:Q9NUM3	F	Cytochrome b5 type B	CYB5B|CYB5M|OMB5	protein	taxon:9606	20260725	IntAct		
UniProtKB	O43169	CYB5B	enables	GO:0005515	PMID:32296183	IPI	UniProtKB:Q9P2J2-2	F	Cytochrome b5 type B	CYB5B|CYB5M|OMB5	protein	taxon:9606	20260725	IntAct		
UniProtKB	O43169	CYB5B	enables	GO:0005515	PMID:40355756	IPI	UniProtKB:Q6N075	F	Cytochrome b5 type B	CYB5B|CYB5M|OMB5	protein	taxon:9606	20260725	IntAct		
UniProtKB	O43169	CYB5B	enables	GO:0020037	GO_REF:0000002	IEA	InterPro:IPR018506	F	Cytochrome b5 type B	CYB5B|CYB5M|OMB5	protein	taxon:9606	20260727	InterPro		
UniProtKB	O43169	CYB5B	enables	GO:0020037	GO_REF:0000033	IBA	PANTHER:PTN000451724|UniProtKB:O43169|ZFIN:ZDB-GENE-040426-2148|ZFIN:ZDB-GENE-040426-2614	F	Cytochrome b5 type B	CYB5B|CYB5M|OMB5	protein	taxon:9606	20200212	GO_Central		
UniProtKB	O43169	CYB5B	enables	GO:0020037	PMID:20861021	IDA		F	Cytochrome b5 type B	CYB5B|CYB5M|OMB5	protein	taxon:9606	20111031	UniProt		
UniProtKB	O43169	CYB5B	involved_in	GO:0006805	GO_REF:0000024	ISS	UniProtKB:Q9V4N3	P	Cytochrome b5 type B	CYB5B|CYB5M|OMB5	protein	taxon:9606	20201202	FlyBase		
UniProtKB	O43169	CYB5B	involved_in	GO:0006809	PMID:24500710	IDA		P	Cytochrome b5 type B	CYB5B|CYB5M|OMB5	protein	taxon:9606	20200928	FlyBase		
UniProtKB	O43169	CYB5B	involved_in	GO:0006979	GO_REF:0000024	ISS	UniProtKB:Q9V4N3	P	Cytochrome b5 type B	CYB5B|CYB5M|OMB5	protein	taxon:9606	20201202	FlyBase		
UniProtKB	O43169	CYB5B	is_active_in	GO:0005741	GO_REF:0000033	IBA	PANTHER:PTN000451750|RGD:621551	C	Cytochrome b5 type B	CYB5B|CYB5M|OMB5	protein	taxon:9606	20200212	GO_Central		
UniProtKB	O43169	CYB5B	located_in	GO:0005741	GO_REF:0000024	ISS	UniProtKB:P04166	C	Cytochrome b5 type B	CYB5B|CYB5M|OMB5	protein	taxon:9606	20251027	UniProt		
UniProtKB	O43169	CYB5B	located_in	GO:0005741	GO_REF:0000044	IEA	UniProtKB-SubCell:SL-0172	C	Cytochrome b5 type B	CYB5B|CYB5M|OMB5	protein	taxon:9606	20260727	UniProt		
UniProtKB	O43169	CYB5B	located_in	GO:0005741	Reactome:R-HSA-8936442	TAS		C	Cytochrome b5 type B	CYB5B|CYB5M|OMB5	protein	taxon:9606	20250925	Reactome		
UniProtKB	O43169	CYB5B	located_in	GO:0005789	Reactome:R-HSA-428259	TAS		C	Cytochrome b5 type B	CYB5B|CYB5M|OMB5	protein	taxon:9606	20250925	Reactome		
UniProtKB	O43169	CYB5B	located_in	GO:0005789	Reactome:R-HSA-428260	TAS		C	Cytochrome b5 type B	CYB5B|CYB5M|OMB5	protein	taxon:9606	20250925	Reactome		
UniProtKB	O43169	CYB5B	located_in	GO:0005789	Reactome:R-HSA-5693761	TAS		C	Cytochrome b5 type B	CYB5B|CYB5M|OMB5	protein	taxon:9606	20250925	Reactome		
UniProtKB	O43169	CYB5B	located_in	GO:0016020	PMID:19946888	HDA		C	Cytochrome b5 type B	CYB5B|CYB5M|OMB5	protein	taxon:9606	20140627	UniProt		
UniProtKB	O43169	CYB5B	part_of	GO:1903958	PMID:24500710	IDA		C	Cytochrome b5 type B	CYB5B|CYB5M|OMB5	protein	taxon:9606	20200928	FlyBase		
UniProtKB	O43172	PRPF4	enables	GO:0005515	PMID:16723661	IPI	UniProtKB:O43447	F	U4/U6 small nuclear ribonucleoprotein Prp4	PRPF4|PRP4	protein	taxon:9606	20260725	IntAct		
UniProtKB	O43172	PRPF4	enables	GO:0005515	PMID:19615732	IPI	UniProtKB:O43447	F	U4/U6 small nuclear ribonucleoprotein Prp4	PRPF4|PRP4	protein	taxon:9606	20260725	IntAct		
UniProtKB	O43172	PRPF4	enables	GO:0005515	PMID:22365833	IPI	UniProtKB:O43447	F	U4/U6 small nuclear ribonucleoprotein Prp4	PRPF4|PRP4	protein	taxon:9606	20260725	IntAct		
UniProtKB	O43172	PRPF4	enables	GO:0005515	PMID:22365833	IPI	UniProtKB:Q92917	F	U4/U6 small nuclear ribonucleoprotein Prp4	PRPF4|PRP4	protein	taxon:9606	20260725	IntAct		
UniProtKB	O43172	PRPF4	enables	GO:0005515	PMID:23793891	IPI	UniProtKB:P52298,UniProtKB:Q09161	F	U4/U6 small nuclear ribonucleoprotein Prp4	PRPF4|PRP4	protein	taxon:9606	20170111	CAFA		
UniProtKB	O43172	PRPF4	enables	GO:0005515	PMID:25383878	IPI	UniProtKB:O43395	F	U4/U6 small nuclear ribonucleoprotein Prp4	PRPF4|PRP4	protein	taxon:9606	20150921	UniProt		
UniProtKB	O43172	PRPF4	enables	GO:0005515	PMID:25383878	IPI	UniProtKB:O43447	F	U4/U6 small nuclear ribonucleoprotein Prp4	PRPF4|PRP4	protein	taxon:9606	20150921	UniProt		
UniProtKB	O43172	PRPF4	enables	GO:0005515	PMID:26030138	IPI	UniProtKB:Q03468	F	U4/U6 small nuclear ribonucleoprotein Prp4	PRPF4|PRP4	protein	taxon:9606	20190814	UniProt		
UniProtKB	O43172	PRPF4	enables	GO:0005515	PMID:28935721	IPI	UniProtKB:O43447	F	U4/U6 small nuclear ribonucleoprotein Prp4	PRPF4|PRP4	protein	taxon:9606	20240219	DisProt		
UniProtKB	O43172	PRPF4	enables	GO:0005515	PMID:29997244	IPI	UniProtKB:O43447	F	U4/U6 small nuclear ribonucleoprotein Prp4	PRPF4|PRP4	protein	taxon:9606	20260725	IntAct		
UniProtKB	O43172	PRPF4	enables	GO:0005515	PMID:33961781	IPI	UniProtKB:O43447	F	U4/U6 small nuclear ribonucleoprotein Prp4	PRPF4|PRP4	protein	taxon:9606	20260725	IntAct		
UniProtKB	O43172	PRPF4	enables	GO:0005515	PMID:9570313	IPI	UniProtKB:O43447	F	U4/U6 small nuclear ribonucleoprotein Prp4	PRPF4|PRP4	protein	taxon:9606	20100104	BHF-UCL		
UniProtKB	O43172	PRPF4	enables	GO:0017070	GO_REF:0000033	IBA	FB:FBgn0036733|PANTHER:PTN000457233	F	U4/U6 small nuclear ribonucleoprotein Prp4	PRPF4|PRP4	protein	taxon:9606	20170228	GO_Central		
UniProtKB	O43172	PRPF4	enables	GO:0030621	GO_REF:0000033	IBA	FB:FBgn0036733|PANTHER:PTN000457233	F	U4/U6 small nuclear ribonucleoprotein Prp4	PRPF4|PRP4	protein	taxon:9606	20170228	GO_Central		
UniProtKB	O43172	PRPF4	involved_in	GO:0000244	PMID:38484052	NAS		P	U4/U6 small nuclear ribonucleoprotein Prp4	PRPF4|PRP4	protein	taxon:9606	20250828	ComplexPortal		
UniProtKB	O43172	PRPF4	involved_in	GO:0000245	PMID:39068178	NAS		P	U4/U6 small nuclear ribonucleoprotein Prp4	PRPF4|PRP4	protein	taxon:9606	20251229	ComplexPortal		
UniProtKB	O43172	PRPF4	involved_in	GO:0000375	PMID:9328476	NAS		P	U4/U6 small nuclear ribonucleoprotein Prp4	PRPF4|PRP4	protein	taxon:9606	20050224	UniProt		
UniProtKB	O43172	PRPF4	involved_in	GO:0000387	PMID:30975767	NAS		P	U4/U6 small nuclear ribonucleoprotein Prp4	PRPF4|PRP4	protein	taxon:9606	20251229	ComplexPortal		
UniProtKB	O43172	PRPF4	involved_in	GO:0000388	PMID:38484052	NAS		P	U4/U6 small nuclear ribonucleoprotein Prp4	PRPF4|PRP4	protein	taxon:9606	20251229	ComplexPortal		
UniProtKB	O43172	PRPF4	involved_in	GO:0000398	PMID:10545122	NAS		P	U4/U6 small nuclear ribonucleoprotein Prp4	PRPF4|PRP4	protein	taxon:9606	20251229	ComplexPortal		
UniProtKB	O43172	PRPF4	involved_in	GO:0000398	PMID:11971955	NAS		P	U4/U6 small nuclear ribonucleoprotein Prp4	PRPF4|PRP4	protein	taxon:9606	20250828	ComplexPortal		
UniProtKB	O43172	PRPF4	involved_in	GO:0000398	PMID:28781166	IDA		P	U4/U6 small nuclear ribonucleoprotein Prp4	PRPF4|PRP4	protein	taxon:9606	20180307	UniProt		
UniProtKB	O43172	PRPF4	involved_in	GO:0000398	PMID:30975767	NAS		P	U4/U6 small nuclear ribonucleoprotein Prp4	PRPF4|PRP4	protein	taxon:9606	20251229	ComplexPortal		
UniProtKB	O43172	PRPF4	involved_in	GO:0000398	PMID:39068178	NAS		P	U4/U6 small nuclear ribonucleoprotein Prp4	PRPF4|PRP4	protein	taxon:9606	20251229	ComplexPortal		
UniProtKB	O43172	PRPF4	involved_in	GO:0000398	PMID:9570313	IC	GO:0071001	P	U4/U6 small nuclear ribonucleoprotein Prp4	PRPF4|PRP4	protein	taxon:9606	20150211	BHF-UCL		
UniProtKB	O43172	PRPF4	involved_in	GO:0006396	PMID:9328476	TAS		P	U4/U6 small nuclear ribonucleoprotein Prp4	PRPF4|PRP4	protein	taxon:9606	20030904	PINC		
UniProtKB	O43172	PRPF4	involved_in	GO:0008380	PMID:9328476	TAS		P	U4/U6 small nuclear ribonucleoprotein Prp4	PRPF4|PRP4	protein	taxon:9606	20031120	PINC		
UniProtKB	O43172	PRPF4	involved_in	GO:0045292	GO_REF:0000033	IBA	PANTHER:PTN000457233|PomBase:SPAC227.12	P	U4/U6 small nuclear ribonucleoprotein Prp4	PRPF4|PRP4	protein	taxon:9606	20260224	GO_Central		
UniProtKB	O43172	PRPF4	located_in	GO:0005634	GO_REF:0000044	IEA	UniProtKB-SubCell:SL-0191	C	U4/U6 small nuclear ribonucleoprotein Prp4	PRPF4|PRP4	protein	taxon:9606	20260727	UniProt		
UniProtKB	O43172	PRPF4	located_in	GO:0005634	PMID:25383878	EXP		C	U4/U6 small nuclear ribonucleoprotein Prp4	PRPF4|PRP4	protein	taxon:9606	20251027	UniProt		
UniProtKB	O43172	PRPF4	located_in	GO:0005634	PMID:26912367	EXP		C	U4/U6 small nuclear ribonucleoprotein Prp4	PRPF4|PRP4	protein	taxon:9606	20251027	UniProt		
UniProtKB	O43172	PRPF4	located_in	GO:0005634	PMID:28781166	IDA		C	U4/U6 small nuclear ribonucleoprotein Prp4	PRPF4|PRP4	protein	taxon:9606	20180307	UniProt		
UniProtKB	O43172	PRPF4	located_in	GO:0005634	PMID:30975767	NAS		C	U4/U6 small nuclear ribonucleoprotein Prp4	PRPF4|PRP4	protein	taxon:9606	20251229	ComplexPortal		
UniProtKB	O43172	PRPF4	located_in	GO:0005634	PMID:9257651	EXP		C	U4/U6 small nuclear ribonucleoprotein Prp4	PRPF4|PRP4	protein	taxon:9606	20251027	UniProt		
UniProtKB	O43172	PRPF4	located_in	GO:0005634	PMID:9328476	TAS		C	U4/U6 small nuclear ribonucleoprotein Prp4	PRPF4|PRP4	protein	taxon:9606	20030904	PINC		
UniProtKB	O43172	PRPF4	located_in	GO:0005634	PMID:9404889	EXP		C	U4/U6 small nuclear ribonucleoprotein Prp4	PRPF4|PRP4	protein	taxon:9606	20251027	UniProt		
UniProtKB	O43172	PRPF4	located_in	GO:0005654	Reactome:R-HSA-9770132	TAS		C	U4/U6 small nuclear ribonucleoprotein Prp4	PRPF4|PRP4	protein	taxon:9606	20130528	Reactome		
UniProtKB	O43172	PRPF4	located_in	GO:0005654	Reactome:R-HSA-9770142	TAS		C	U4/U6 small nuclear ribonucleoprotein Prp4	PRPF4|PRP4	protein	taxon:9606	20130528	Reactome		
UniProtKB	O43172	PRPF4	located_in	GO:0005654	Reactome:R-HSA-9770145	TAS		C	U4/U6 small nuclear ribonucleoprotein Prp4	PRPF4|PRP4	protein	taxon:9606	20130528	Reactome		
UniProtKB	O43172	PRPF4	located_in	GO:0015030	PMID:15257298	IDA		C	U4/U6 small nuclear ribonucleoprotein Prp4	PRPF4|PRP4	protein	taxon:9606	20091029	BHF-UCL		
UniProtKB	O43172	PRPF4	located_in	GO:0016607	GO_REF:0000044	IEA	UniProtKB-SubCell:SL-0186	C	U4/U6 small nuclear ribonucleoprotein Prp4	PRPF4|PRP4	protein	taxon:9606	20260727	UniProt		
UniProtKB	O43172	PRPF4	located_in	GO:0016607	GO_REF:0000052	IDA		C	U4/U6 small nuclear ribonucleoprotein Prp4	PRPF4|PRP4	protein	taxon:9606	20251115	HPA		
UniProtKB	O43172	PRPF4	located_in	GO:0016607	PMID:25383878	IDA		C	U4/U6 small nuclear ribonucleoprotein Prp4	PRPF4|PRP4	protein	taxon:9606	20150921	UniProt		
UniProtKB	O43172	PRPF4	part_of	GO:0005681	PMID:10545122	NAS		C	U4/U6 small nuclear ribonucleoprotein Prp4	PRPF4|PRP4	protein	taxon:9606	20251229	ComplexPortal		
UniProtKB	O43172	PRPF4	part_of	GO:0005681	PMID:11971955	NAS		C	U4/U6 small nuclear ribonucleoprotein Prp4	PRPF4|PRP4	protein	taxon:9606	20250828	ComplexPortal		
UniProtKB	O43172	PRPF4	part_of	GO:0005681	PMID:30975767	IPI		C	U4/U6 small nuclear ribonucleoprotein Prp4	PRPF4|PRP4	protein	taxon:9606	20251229	ComplexPortal		
UniProtKB	O43172	PRPF4	part_of	GO:0005681	PMID:30975767	NAS		C	U4/U6 small nuclear ribonucleoprotein Prp4	PRPF4|PRP4	protein	taxon:9606	20250807	ComplexPortal		
UniProtKB	O43172	PRPF4	part_of	GO:0005681	PMID:38383864	NAS		C	U4/U6 small nuclear ribonucleoprotein Prp4	PRPF4|PRP4	protein	taxon:9606	20251229	ComplexPortal		
UniProtKB	O43172	PRPF4	part_of	GO:0005681	PMID:9328476	NAS		C	U4/U6 small nuclear ribonucleoprotein Prp4	PRPF4|PRP4	protein	taxon:9606	20021105	UniProt		
UniProtKB	O43172	PRPF4	part_of	GO:0005681	PMID:9570313	IC	GO:0071001	C	U4/U6 small nuclear ribonucleoprotein Prp4	PRPF4|PRP4	protein	taxon:9606	20100104	BHF-UCL		
UniProtKB	O43172	PRPF4	part_of	GO:0005687	PMID:39068178	NAS		C	U4/U6 small nuclear ribonucleoprotein Prp4	PRPF4|PRP4	protein	taxon:9606	20251229	ComplexPortal		
UniProtKB	O43172	PRPF4	part_of	GO:0005690	PMID:10545122	NAS		C	U4/U6 small nuclear ribonucleoprotein Prp4	PRPF4|PRP4	protein	taxon:9606	20251229	ComplexPortal		
UniProtKB	O43172	PRPF4	part_of	GO:0046540	GO_REF:0000033	IBA	PANTHER:PTN000457233|PomBase:SPAC227.12|SGD:S000006382|UniProtKB:O43172	C	U4/U6 small nuclear ribonucleoprotein Prp4	PRPF4|PRP4	protein	taxon:9606	20170228	GO_Central		
UniProtKB	O43172	PRPF4	part_of	GO:0046540	PMID:23793891	IDA		C	U4/U6 small nuclear ribonucleoprotein Prp4	PRPF4|PRP4	protein	taxon:9606	20170111	CAFA		
UniProtKB	O43172	PRPF4	part_of	GO:0046540	PMID:30975767	IPI		C	U4/U6 small nuclear ribonucleoprotein Prp4	PRPF4|PRP4	protein	taxon:9606	20251229	ComplexPortal		
UniProtKB	O43172	PRPF4	part_of	GO:0071001	PMID:14685174	NAS		C	U4/U6 small nuclear ribonucleoprotein Prp4	PRPF4|PRP4	protein	taxon:9606	20250807	ComplexPortal		
UniProtKB	O43172	PRPF4	part_of	GO:0071001	PMID:25383878	IDA		C	U4/U6 small nuclear ribonucleoprotein Prp4	PRPF4|PRP4	protein	taxon:9606	20150921	UniProt		
UniProtKB	O43172	PRPF4	part_of	GO:0071001	PMID:9570313	IDA		C	U4/U6 small nuclear ribonucleoprotein Prp4	PRPF4|PRP4	protein	taxon:9606	20100104	BHF-UCL		
UniProtKB	O43172	PRPF4	part_of	GO:0071002	PMID:11971955	NAS		C	U4/U6 small nuclear ribonucleoprotein Prp4	PRPF4|PRP4	protein	taxon:9606	20250828	ComplexPortal		
UniProtKB	O43172	PRPF4	part_of	GO:0071005	PMID:28781166	IDA		C	U4/U6 small nuclear ribonucleoprotein Prp4	PRPF4|PRP4	protein	taxon:9606	20180307	UniProt		
UniProtKB	O43172	PRPF4	part_of	GO:0071009	PMID:38484052	NAS		C	U4/U6 small nuclear ribonucleoprotein Prp4	PRPF4|PRP4	protein	taxon:9606	20251229	ComplexPortal		
UniProtKB	O43172	PRPF4	part_of	GO:0071011	GO_REF:0000033	IBA	PANTHER:PTN000457233|UniProtKB:O43172	C	U4/U6 small nuclear ribonucleoprotein Prp4	PRPF4|PRP4	protein	taxon:9606	20260224	GO_Central		
UniProtKB	O43172	PRPF4	part_of	GO:0071011	PMID:30975767	IPI		C	U4/U6 small nuclear ribonucleoprotein Prp4	PRPF4|PRP4	protein	taxon:9606	20251229	ComplexPortal		
UniProtKB	O43172	PRPF4	part_of	GO:0071011	PMID:38383864	NAS		C	U4/U6 small nuclear ribonucleoprotein Prp4	PRPF4|PRP4	protein	taxon:9606	20251229	ComplexPortal		
UniProtKB	O43172	PRPF4	part_of	GO:0071016	PMID:38484052	IPI		C	U4/U6 small nuclear ribonucleoprotein Prp4	PRPF4|PRP4	protein	taxon:9606	20251229	ComplexPortal		
UniProtKB	O43172	PRPF4	part_of	GO:0097525	PMID:25383878	IDA		C	U4/U6 small nuclear ribonucleoprotein Prp4	PRPF4|PRP4	protein	taxon:9606	20150921	UniProt		
UniProtKB	O43173	ST8SIA3	enables	GO:0003828	GO_REF:0000003	IEA	EC:2.4.3.8	F	Alpha-N-acetylneuraminate alpha-2,8-sialyltransferase ST8SIA3	ST8SIA3|SIAT8C	protein	taxon:9606	20260727	UniProt		
UniProtKB	O43173	ST8SIA3	enables	GO:0003828	GO_REF:0000024	ISS	UniProtKB:Q64689	F	Alpha-N-acetylneuraminate alpha-2,8-sialyltransferase ST8SIA3	ST8SIA3|SIAT8C	protein	taxon:9606	20240313	UniProt		
UniProtKB	O43173	ST8SIA3	enables	GO:0003828	GO_REF:0000033	IBA	MGI:MGI:106011|MGI:MGI:106018|MGI:MGI:106019|MGI:MGI:106020|MGI:MGI:109243|PANTHER:PTN000241531|UniProtKB:O43173|UniProtKB:Q6ZXA0|UniProtKB:Q92185|UniProtKB:Q92186|UniProtKB:Q92187	F	Alpha-N-acetylneuraminate alpha-2,8-sialyltransferase ST8SIA3	ST8SIA3|SIAT8C	protein	taxon:9606	20260528	GO_Central		
UniProtKB	O43173	ST8SIA3	enables	GO:0003828	GO_REF:0000107	IEA	UniProtKB:Q64689|ensembl:ENSMUSP00000158392	F	Alpha-N-acetylneuraminate alpha-2,8-sialyltransferase ST8SIA3	ST8SIA3|SIAT8C	protein	taxon:9606	20260724	Ensembl		
UniProtKB	O43173	ST8SIA3	enables	GO:0003828	GO_REF:0000116	IEA	RHEA:19313|RHEA:41760|RHEA:48288|RHEA:77387	F	Alpha-N-acetylneuraminate alpha-2,8-sialyltransferase ST8SIA3	ST8SIA3|SIAT8C	protein	taxon:9606	20260727	RHEA		
UniProtKB	O43173	ST8SIA3	enables	GO:0003828	PMID:10766765	IDA		F	Alpha-N-acetylneuraminate alpha-2,8-sialyltransferase ST8SIA3	ST8SIA3|SIAT8C	protein	taxon:9606	20110720	BHF-UCL		
UniProtKB	O43173	ST8SIA3	enables	GO:0003828	PMID:26192331	IDA		F	Alpha-N-acetylneuraminate alpha-2,8-sialyltransferase ST8SIA3	ST8SIA3|SIAT8C	protein	taxon:9606	20230829	UniProt		
UniProtKB	O43173	ST8SIA3	enables	GO:0003828	PMID:9826427	IDA		F	Alpha-N-acetylneuraminate alpha-2,8-sialyltransferase ST8SIA3	ST8SIA3|SIAT8C	protein	taxon:9606	20110720	BHF-UCL		
UniProtKB	O43173	ST8SIA3	enables	GO:0003828	Reactome:R-HSA-1022133	TAS		F	Alpha-N-acetylneuraminate alpha-2,8-sialyltransferase ST8SIA3	ST8SIA3|SIAT8C	protein	taxon:9606	20260222	Reactome		
UniProtKB	O43173	ST8SIA3	enables	GO:0003828	Reactome:R-HSA-4084978	TAS		F	Alpha-N-acetylneuraminate alpha-2,8-sialyltransferase ST8SIA3	ST8SIA3|SIAT8C	protein	taxon:9606	20260222	Reactome		
UniProtKB	O43173	ST8SIA3	enables	GO:0008373	GO_REF:0000002	IEA	InterPro:IPR001675|InterPro:IPR012163	F	Alpha-N-acetylneuraminate alpha-2,8-sialyltransferase ST8SIA3	ST8SIA3|SIAT8C	protein	taxon:9606	20260727	InterPro		
UniProtKB	O43173	ST8SIA3	enables	GO:0008373	GO_REF:0000107	IEA	UniProtKB:Q64689|ensembl:ENSMUSP00000158392	F	Alpha-N-acetylneuraminate alpha-2,8-sialyltransferase ST8SIA3	ST8SIA3|SIAT8C	protein	taxon:9606	20260724	Ensembl		
UniProtKB	O43173	ST8SIA3	enables	GO:0033691	PMID:9826427	IC	GO:0003828	F	Alpha-N-acetylneuraminate alpha-2,8-sialyltransferase ST8SIA3	ST8SIA3|SIAT8C	protein	taxon:9606	20110720	BHF-UCL		
UniProtKB	O43173	ST8SIA3	enables	GO:0042802	PMID:26192331	IPI	UniProtKB:O43173	F	Alpha-N-acetylneuraminate alpha-2,8-sialyltransferase ST8SIA3	ST8SIA3|SIAT8C	protein	taxon:9606	20260725	IntAct		
UniProtKB	O43173	ST8SIA3	involved_in	GO:0001574	GO_REF:0000107	IEA	UniProtKB:Q64689|ensembl:ENSMUSP00000158392	P	Alpha-N-acetylneuraminate alpha-2,8-sialyltransferase ST8SIA3	ST8SIA3|SIAT8C	protein	taxon:9606	20260724	Ensembl		
UniProtKB	O43173	ST8SIA3	involved_in	GO:0001574	PMID:10766765	IDA		P	Alpha-N-acetylneuraminate alpha-2,8-sialyltransferase ST8SIA3	ST8SIA3|SIAT8C	protein	taxon:9606	20110720	BHF-UCL		
UniProtKB	O43173	ST8SIA3	involved_in	GO:0006491	GO_REF:0000033	IBA	PANTHER:PTN000241531|UniProtKB:O43173|UniProtKB:Q92186|UniProtKB:Q92187	P	Alpha-N-acetylneuraminate alpha-2,8-sialyltransferase ST8SIA3	ST8SIA3|SIAT8C	protein	taxon:9606	20200305	GO_Central		
UniProtKB	O43173	ST8SIA3	involved_in	GO:0006491	PMID:10766765	IDA		P	Alpha-N-acetylneuraminate alpha-2,8-sialyltransferase ST8SIA3	ST8SIA3|SIAT8C	protein	taxon:9606	20110720	BHF-UCL		
UniProtKB	O43173	ST8SIA3	involved_in	GO:0006491	PMID:26192331	IDA		P	Alpha-N-acetylneuraminate alpha-2,8-sialyltransferase ST8SIA3	ST8SIA3|SIAT8C	protein	taxon:9606	20151021	UniProt		
UniProtKB	O43173	ST8SIA3	involved_in	GO:0006688	PMID:9073076	TAS		P	Alpha-N-acetylneuraminate alpha-2,8-sialyltransferase ST8SIA3	ST8SIA3|SIAT8C	protein	taxon:9606	20030904	PINC		
UniProtKB	O43173	ST8SIA3	involved_in	GO:0009100	PMID:9826427	IDA		P	Alpha-N-acetylneuraminate alpha-2,8-sialyltransferase ST8SIA3	ST8SIA3|SIAT8C	protein	taxon:9606	20110720	BHF-UCL		
UniProtKB	O43173	ST8SIA3	involved_in	GO:0009101	GO_REF:0000002	IEA	InterPro:IPR001675|InterPro:IPR012163	P	Alpha-N-acetylneuraminate alpha-2,8-sialyltransferase ST8SIA3	ST8SIA3|SIAT8C	protein	taxon:9606	20260727	InterPro		
UniProtKB	O43173	ST8SIA3	involved_in	GO:0009101	PMID:10766765	IDA		P	Alpha-N-acetylneuraminate alpha-2,8-sialyltransferase ST8SIA3	ST8SIA3|SIAT8C	protein	taxon:9606	20250612	BHF-UCL		
UniProtKB	O43173	ST8SIA3	involved_in	GO:0009311	GO_REF:0000033	IBA	MGI:MGI:2386797|PANTHER:PTN000241531|UniProtKB:O43173|UniProtKB:Q92186|UniProtKB:Q92187	P	Alpha-N-acetylneuraminate alpha-2,8-sialyltransferase ST8SIA3	ST8SIA3|SIAT8C	protein	taxon:9606	20200305	GO_Central		
UniProtKB	O43173	ST8SIA3	involved_in	GO:0009311	PMID:10766765	IDA		P	Alpha-N-acetylneuraminate alpha-2,8-sialyltransferase ST8SIA3	ST8SIA3|SIAT8C	protein	taxon:9606	20110720	BHF-UCL		
UniProtKB	O43173	ST8SIA3	involved_in	GO:0097503	GO_REF:0000024	ISS	UniProtKB:Q64689	P	Alpha-N-acetylneuraminate alpha-2,8-sialyltransferase ST8SIA3	ST8SIA3|SIAT8C	protein	taxon:9606	20230829	UniProt		
UniProtKB	O43173	ST8SIA3	involved_in	GO:0097503	GO_REF:0000107	IEA	UniProtKB:Q64689|ensembl:ENSMUSP00000158392	P	Alpha-N-acetylneuraminate alpha-2,8-sialyltransferase ST8SIA3	ST8SIA3|SIAT8C	protein	taxon:9606	20260724	Ensembl		
UniProtKB	O43173	ST8SIA3	involved_in	GO:0097503	PMID:10766765	IDA		P	Alpha-N-acetylneuraminate alpha-2,8-sialyltransferase ST8SIA3	ST8SIA3|SIAT8C	protein	taxon:9606	20230829	UniProt		
UniProtKB	O43173	ST8SIA3	involved_in	GO:0097503	PMID:26192331	IDA		P	Alpha-N-acetylneuraminate alpha-2,8-sialyltransferase ST8SIA3	ST8SIA3|SIAT8C	protein	taxon:9606	20230829	UniProt		
UniProtKB	O43173	ST8SIA3	involved_in	GO:0097503	PMID:9826427	IDA		P	Alpha-N-acetylneuraminate alpha-2,8-sialyltransferase ST8SIA3	ST8SIA3|SIAT8C	protein	taxon:9606	20230829	UniProt		
UniProtKB	O43173	ST8SIA3	located_in	GO:0000139	GO_REF:0000044	IEA	UniProtKB-SubCell:SL-0134	C	Alpha-N-acetylneuraminate alpha-2,8-sialyltransferase ST8SIA3	ST8SIA3|SIAT8C	protein	taxon:9606	20260727	UniProt		
UniProtKB	O43173	ST8SIA3	located_in	GO:0000139	Reactome:R-HSA-1022133	TAS		C	Alpha-N-acetylneuraminate alpha-2,8-sialyltransferase ST8SIA3	ST8SIA3|SIAT8C	protein	taxon:9606	20130528	Reactome		
UniProtKB	O43173	ST8SIA3	located_in	GO:0000139	Reactome:R-HSA-4084978	TAS		C	Alpha-N-acetylneuraminate alpha-2,8-sialyltransferase ST8SIA3	ST8SIA3|SIAT8C	protein	taxon:9606	20130528	Reactome		
UniProtKB	O43173	ST8SIA3	located_in	GO:0005794	GO_REF:0000052	IDA		C	Alpha-N-acetylneuraminate alpha-2,8-sialyltransferase ST8SIA3	ST8SIA3|SIAT8C	protein	taxon:9606	20251115	HPA		
UniProtKB	O43174	CYP26A1	enables	GO:0001972	PMID:10823918	IDA		F	Cytochrome P450 26A1	CYP26A1|CYP26|P450RAI1	protein	taxon:9606	20080812	BHF-UCL		
UniProtKB	O43174	CYP26A1	enables	GO:0004497	GO_REF:0000002	IEA	InterPro:IPR001128|InterPro:IPR002403|InterPro:IPR036396	F	Cytochrome P450 26A1	CYP26A1|CYP26|P450RAI1	protein	taxon:9606	20260727	InterPro		
UniProtKB	O43174	CYP26A1	enables	GO:0004497	GO_REF:0000033	IBA	AGI_LocusCode:AT1G05160|AGI_LocusCode:AT2G32440|AGI_LocusCode:AT3G13730|AGI_LocusCode:AT3G19270|AGI_LocusCode:AT3G30180|AGI_LocusCode:AT3G50660|AGI_LocusCode:AT4G19230|AGI_LocusCode:AT4G36380|AGI_LocusCode:AT5G14400|AGI_LocusCode:AT5G36110|AGI_LocusCode:AT5G38970|AGI_LocusCode:AT5G45340|AGI_LocusCode:AT5G48000|MGI:MGI:1096359|PANTHER:PTN000669383|RGD:631379|UniProtKB:A0A140JWM8|UniProtKB:A0A3Q7HBJ5|UniProtKB:A0A3Q7HS74|UniProtKB:F6H9N6|UniProtKB:I1H7R8|UniProtKB:I1HL09|UniProtKB:K4CEE8|UniProtKB:O43174|UniProtKB:Q2MJ20|UniProtKB:Q2RAP4|UniProtKB:Q50LE0|UniProtKB:Q5CCK1|UniProtKB:Q5CCK3|UniProtKB:Q5HZS9|UniProtKB:Q5VRM7|UniProtKB:Q6V0L0|UniProtKB:Q8GSQ1|UniProtKB:Q9NR63|UniProtKB:Q9PUB4|ZFIN:ZDB-GENE-990415-44	F	Cytochrome P450 26A1	CYP26A1|CYP26|P450RAI1	protein	taxon:9606	20260529	GO_Central		
UniProtKB	O43174	CYP26A1	enables	GO:0005506	GO_REF:0000002	IEA	InterPro:IPR001128|InterPro:IPR002403|InterPro:IPR017972|InterPro:IPR036396	F	Cytochrome P450 26A1	CYP26A1|CYP26|P450RAI1	protein	taxon:9606	20260727	InterPro		
UniProtKB	O43174	CYP26A1	enables	GO:0008401	GO_REF:0000117	IEA	ARBA:ARBA00085214	F	Cytochrome P450 26A1	CYP26A1|CYP26|P450RAI1	protein	taxon:9606	20260727	UniProt		
UniProtKB	O43174	CYP26A1	enables	GO:0008401	PMID:10823918	IDA		F	Cytochrome P450 26A1	CYP26A1|CYP26|P450RAI1	protein	taxon:9606	20080812	BHF-UCL		
UniProtKB	O43174	CYP26A1	enables	GO:0008401	PMID:9228017	IDA		F	Cytochrome P450 26A1	CYP26A1|CYP26|P450RAI1	protein	taxon:9606	20080812	BHF-UCL		
UniProtKB	O43174	CYP26A1	enables	GO:0008401	PMID:9716180	IDA		F	Cytochrome P450 26A1	CYP26A1|CYP26|P450RAI1	protein	taxon:9606	20160524	UniProt		
UniProtKB	O43174	CYP26A1	enables	GO:0008401	Reactome:R-HSA-212007	TAS		F	Cytochrome P450 26A1	CYP26A1|CYP26|P450RAI1	protein	taxon:9606	20200515	Reactome		
UniProtKB	O43174	CYP26A1	enables	GO:0008401	Reactome:R-HSA-5362525	TAS		F	Cytochrome P450 26A1	CYP26A1|CYP26|P450RAI1	protein	taxon:9606	20200515	Reactome		
UniProtKB	O43174	CYP26A1	enables	GO:0016705	GO_REF:0000002	IEA	InterPro:IPR001128|InterPro:IPR002403|InterPro:IPR017972|InterPro:IPR036396	F	Cytochrome P450 26A1	CYP26A1|CYP26|P450RAI1	protein	taxon:9606	20260727	InterPro		
UniProtKB	O43174	CYP26A1	enables	GO:0016709	PMID:26937021	IDA		F	Cytochrome P450 26A1	CYP26A1|CYP26|P450RAI1	protein	taxon:9606	20160524	UniProt		
UniProtKB	O43174	CYP26A1	enables	GO:0019825	PMID:9228017	TAS		F	Cytochrome P450 26A1	CYP26A1|CYP26|P450RAI1	protein	taxon:9606	20031120	PINC		
UniProtKB	O43174	CYP26A1	enables	GO:0020037	GO_REF:0000002	IEA	InterPro:IPR001128|InterPro:IPR002403|InterPro:IPR036396	F	Cytochrome P450 26A1	CYP26A1|CYP26|P450RAI1	protein	taxon:9606	20260727	InterPro		
UniProtKB	O43174	CYP26A1	enables	GO:0020037	PMID:9228017	NAS		F	Cytochrome P450 26A1	CYP26A1|CYP26|P450RAI1	protein	taxon:9606	20080812	BHF-UCL		
UniProtKB	O43174	CYP26A1	enables	GO:0062182	GO_REF:0000116	IEA	RHEA:51492	F	Cytochrome P450 26A1	CYP26A1|CYP26|P450RAI1	protein	taxon:9606	20260727	RHEA		
UniProtKB	O43174	CYP26A1	enables	GO:0062183	GO_REF:0000116	IEA	RHEA:55856	F	Cytochrome P450 26A1	CYP26A1|CYP26|P450RAI1	protein	taxon:9606	20260727	RHEA		
UniProtKB	O43174	CYP26A1	enables	GO:0062183	PMID:22020119	IDA		F	Cytochrome P450 26A1	CYP26A1|CYP26|P450RAI1	protein	taxon:9606	20191129	UniProt		
UniProtKB	O43174	CYP26A1	involved_in	GO:0001822	GO_REF:0000107	IEA	UniProtKB:G3V861|ensembl:ENSRNOP00000022549	P	Cytochrome P450 26A1	CYP26A1|CYP26|P450RAI1	protein	taxon:9606	20260724	Ensembl		
UniProtKB	O43174	CYP26A1	involved_in	GO:0006766	Reactome:R-HSA-211916	TAS		P	Cytochrome P450 26A1	CYP26A1|CYP26|P450RAI1	protein	taxon:9606	20260316	Reactome		
UniProtKB	O43174	CYP26A1	involved_in	GO:0006805	PMID:26937021	IDA		P	Cytochrome P450 26A1	CYP26A1|CYP26|P450RAI1	protein	taxon:9606	20160524	UniProt		
UniProtKB	O43174	CYP26A1	involved_in	GO:0007417	GO_REF:0000033	IBA	MGI:MGI:1096359|MGI:MGI:2679699|PANTHER:PTN002386488|ZFIN:ZDB-GENE-030131-2908|ZFIN:ZDB-GENE-050714-2|ZFIN:ZDB-GENE-990415-44	P	Cytochrome P450 26A1	CYP26A1|CYP26|P450RAI1	protein	taxon:9606	20240425	GO_Central		
UniProtKB	O43174	CYP26A1	involved_in	GO:0032526	GO_REF:0000107	IEA	UniProtKB:G3V861|ensembl:ENSRNOP00000022549	P	Cytochrome P450 26A1	CYP26A1|CYP26|P450RAI1	protein	taxon:9606	20260724	Ensembl		
UniProtKB	O43174	CYP26A1	involved_in	GO:0033189	GO_REF:0000107	IEA	UniProtKB:G3V861|ensembl:ENSRNOP00000022549	P	Cytochrome P450 26A1	CYP26A1|CYP26|P450RAI1	protein	taxon:9606	20260724	Ensembl		
UniProtKB	O43174	CYP26A1	involved_in	GO:0034653	GO_REF:0000033	IBA	MGI:MGI:1096359|PANTHER:PTN002386488|RGD:631379|UniProtKB:O43174|UniProtKB:Q5HZS9|UniProtKB:Q6V0L0|UniProtKB:Q9NR63|UniProtKB:Q9PUB4|ZFIN:ZDB-GENE-030131-2908|ZFIN:ZDB-GENE-990415-44	P	Cytochrome P450 26A1	CYP26A1|CYP26|P450RAI1	protein	taxon:9606	20240919	GO_Central		
UniProtKB	O43174	CYP26A1	involved_in	GO:0034653	GO_REF:0000117	IEA	ARBA:ARBA00049846	P	Cytochrome P450 26A1	CYP26A1|CYP26|P450RAI1	protein	taxon:9606	20260727	UniProt		
UniProtKB	O43174	CYP26A1	involved_in	GO:0034653	PMID:10823918	IDA		P	Cytochrome P450 26A1	CYP26A1|CYP26|P450RAI1	protein	taxon:9606	20080902	BHF-UCL		
UniProtKB	O43174	CYP26A1	involved_in	GO:0042573	PMID:22020119	IDA		P	Cytochrome P450 26A1	CYP26A1|CYP26|P450RAI1	protein	taxon:9606	20191104	UniProt		
UniProtKB	O43174	CYP26A1	involved_in	GO:0042573	PMID:9716180	IDA		P	Cytochrome P450 26A1	CYP26A1|CYP26|P450RAI1	protein	taxon:9606	20160524	UniProt		
UniProtKB	O43174	CYP26A1	involved_in	GO:0048387	PMID:14532297	TAS		P	Cytochrome P450 26A1	CYP26A1|CYP26|P450RAI1	protein	taxon:9606	20080812	BHF-UCL		
UniProtKB	O43174	CYP26A1	located_in	GO:0005789	GO_REF:0000044	IEA	UniProtKB-SubCell:SL-0097	C	Cytochrome P450 26A1	CYP26A1|CYP26|P450RAI1	protein	taxon:9606	20260727	UniProt		
UniProtKB	O43174	CYP26A1	located_in	GO:0005789	Reactome:R-HSA-212007	TAS		C	Cytochrome P450 26A1	CYP26A1|CYP26|P450RAI1	protein	taxon:9606	20130528	Reactome		
UniProtKB	O43174	CYP26A1	located_in	GO:0005789	Reactome:R-HSA-5362525	TAS		C	Cytochrome P450 26A1	CYP26A1|CYP26|P450RAI1	protein	taxon:9606	20130528	Reactome		
UniProtKB	O43175	PHGDH	enables	GO:0004617	GO_REF:0000002	IEA	InterPro:IPR006236	F	D-3-phosphoglycerate dehydrogenase	PHGDH|PGDH3	protein	taxon:9606	20260727	InterPro		
UniProtKB	O43175	PHGDH	enables	GO:0004617	GO_REF:0000003	IEA	EC:1.1.1.95	F	D-3-phosphoglycerate dehydrogenase	PHGDH|PGDH3	protein	taxon:9606	20260727	UniProt		
UniProtKB	O43175	PHGDH	enables	GO:0004617	GO_REF:0000033	IBA	AGI_LocusCode:AT4G34200|MGI:MGI:1355330|PANTHER:PTN000107812|RGD:61987|UniProtKB:O43175	F	D-3-phosphoglycerate dehydrogenase	PHGDH|PGDH3	protein	taxon:9606	20260530	GO_Central		
UniProtKB	O43175	PHGDH	enables	GO:0004617	GO_REF:0000107	IEA	UniProtKB:O08651|ensembl:ENSRNOP00000053019	F	D-3-phosphoglycerate dehydrogenase	PHGDH|PGDH3	protein	taxon:9606	20260724	Ensembl		
UniProtKB	O43175	PHGDH	enables	GO:0004617	GO_REF:0000107	IEA	UniProtKB:Q61753|ensembl:ENSMUSP00000064755	F	D-3-phosphoglycerate dehydrogenase	PHGDH|PGDH3	protein	taxon:9606	20260724	Ensembl		
UniProtKB	O43175	PHGDH	enables	GO:0004617	GO_REF:0000116	IEA	RHEA:12641	F	D-3-phosphoglycerate dehydrogenase	PHGDH|PGDH3	protein	taxon:9606	20260727	RHEA		
UniProtKB	O43175	PHGDH	enables	GO:0004617	GO_REF:0000117	IEA	ARBA:ARBA00088346	F	D-3-phosphoglycerate dehydrogenase	PHGDH|PGDH3	protein	taxon:9606	20260727	UniProt		
UniProtKB	O43175	PHGDH	enables	GO:0004617	PMID:33758422	IMP		F	D-3-phosphoglycerate dehydrogenase	PHGDH|PGDH3	protein	taxon:9606	20250821	FlyBase		
UniProtKB	O43175	PHGDH	enables	GO:0004617	PMID:8758134	TAS		F	D-3-phosphoglycerate dehydrogenase	PHGDH|PGDH3	protein	taxon:9606	20030904	PINC		
UniProtKB	O43175	PHGDH	enables	GO:0005515	PMID:25036637	IPI	UniProtKB:Q9Y6I3	F	D-3-phosphoglycerate dehydrogenase	PHGDH|PGDH3	protein	taxon:9606	20260725	IntAct		
UniProtKB	O43175	PHGDH	enables	GO:0005515	PMID:33961781	IPI	UniProtKB:Q9Y6I3	F	D-3-phosphoglycerate dehydrogenase	PHGDH|PGDH3	protein	taxon:9606	20260725	IntAct		
UniProtKB	O43175	PHGDH	enables	GO:0005515	PMID:35271311	IPI	UniProtKB:Q9Y6I3	F	D-3-phosphoglycerate dehydrogenase	PHGDH|PGDH3	protein	taxon:9606	20260725	IntAct		
UniProtKB	O43175	PHGDH	enables	GO:0009055	PMID:8758134	TAS		F	D-3-phosphoglycerate dehydrogenase	PHGDH|PGDH3	protein	taxon:9606	20060428	UniProt		
UniProtKB	O43175	PHGDH	enables	GO:0016616	GO_REF:0000002	IEA	InterPro:IPR006139	F	D-3-phosphoglycerate dehydrogenase	PHGDH|PGDH3	protein	taxon:9606	20260727	InterPro		
UniProtKB	O43175	PHGDH	enables	GO:0030060	GO_REF:0000003	IEA	EC:1.1.1.37	F	D-3-phosphoglycerate dehydrogenase	PHGDH|PGDH3	protein	taxon:9606	20260727	UniProt		
UniProtKB	O43175	PHGDH	enables	GO:0030060	GO_REF:0000116	IEA	RHEA:21432	F	D-3-phosphoglycerate dehydrogenase	PHGDH|PGDH3	protein	taxon:9606	20260727	RHEA		
UniProtKB	O43175	PHGDH	enables	GO:0051287	GO_REF:0000002	IEA	InterPro:IPR006139|InterPro:IPR006140	F	D-3-phosphoglycerate dehydrogenase	PHGDH|PGDH3	protein	taxon:9606	20260727	InterPro		
UniProtKB	O43175	PHGDH	enables	GO:0120568	GO_REF:0000003	IEA	EC:1.1.1.399	F	D-3-phosphoglycerate dehydrogenase	PHGDH|PGDH3	protein	taxon:9606	20260727	UniProt		
UniProtKB	O43175	PHGDH	enables	GO:0120568	GO_REF:0000116	IEA	RHEA:49612	F	D-3-phosphoglycerate dehydrogenase	PHGDH|PGDH3	protein	taxon:9606	20260727	RHEA		
UniProtKB	O43175	PHGDH	involved_in	GO:0006564	GO_REF:0000002	IEA	InterPro:IPR006236	P	D-3-phosphoglycerate dehydrogenase	PHGDH|PGDH3	protein	taxon:9606	20260727	InterPro		
UniProtKB	O43175	PHGDH	involved_in	GO:0006564	GO_REF:0000107	IEA	UniProtKB:Q61753|ensembl:ENSMUSP00000064755	P	D-3-phosphoglycerate dehydrogenase	PHGDH|PGDH3	protein	taxon:9606	20260724	Ensembl		
UniProtKB	O43175	PHGDH	involved_in	GO:0006564	PMID:33758422	IMP		P	D-3-phosphoglycerate dehydrogenase	PHGDH|PGDH3	protein	taxon:9606	20250821	FlyBase		
UniProtKB	O43175	PHGDH	involved_in	GO:0007420	PMID:8758134	TAS		P	D-3-phosphoglycerate dehydrogenase	PHGDH|PGDH3	protein	taxon:9606	20030904	PINC		
UniProtKB	O43175	PHGDH	involved_in	GO:0009612	GO_REF:0000107	IEA	UniProtKB:O08651|ensembl:ENSRNOP00000053019	P	D-3-phosphoglycerate dehydrogenase	PHGDH|PGDH3	protein	taxon:9606	20260724	Ensembl		
UniProtKB	O43175	PHGDH	is_active_in	GO:0005829	GO_REF:0000107	IEA	UniProtKB:Q61753|ensembl:ENSMUSP00000064755	C	D-3-phosphoglycerate dehydrogenase	PHGDH|PGDH3	protein	taxon:9606	20260724	Ensembl		
UniProtKB	O43175	PHGDH	located_in	GO:0005829	Reactome:R-HSA-977348	TAS		C	D-3-phosphoglycerate dehydrogenase	PHGDH|PGDH3	protein	taxon:9606	20210819	Reactome		
UniProtKB	O43175	PHGDH	located_in	GO:0070062	PMID:19056867	HDA		C	D-3-phosphoglycerate dehydrogenase	PHGDH|PGDH3	protein	taxon:9606	20131024	UniProt	part_of(UBERON:0001088)	
UniProtKB	O43175	PHGDH	located_in	GO:0070062	PMID:19199708	HDA		C	D-3-phosphoglycerate dehydrogenase	PHGDH|PGDH3	protein	taxon:9606	20131029	UniProt	part_of(UBERON:0001831)	
UniProtKB	O43175	PHGDH	located_in	GO:0070062	PMID:20458337	HDA		C	D-3-phosphoglycerate dehydrogenase	PHGDH|PGDH3	protein	taxon:9606	20130829	UniProt	part_of(CL:0000639)	
UniProtKB	O43175	PHGDH	located_in	GO:0070062	PMID:23533145	HDA		C	D-3-phosphoglycerate dehydrogenase	PHGDH|PGDH3	protein	taxon:9606	20140714	UniProt		
UniProtKB	O43181	NDUFS4	acts_upstream_of_or_within	GO:0001932	PMID:11165261	IMP		P	NADH dehydrogenase [ubiquinone] iron-sulfur protein 4, mitochondrial	NDUFS4	protein	taxon:9606	20070207	MGI		
UniProtKB	O43181	NDUFS4	contributes_to	GO:0008137	PMID:15038602	IMP		F	NADH dehydrogenase [ubiquinone] iron-sulfur protein 4, mitochondrial	NDUFS4	protein	taxon:9606	20070302	UniProt		
UniProtKB	O43181	NDUFS4	contributes_to	GO:0008137	PMID:16870178	IMP		F	NADH dehydrogenase [ubiquinone] iron-sulfur protein 4, mitochondrial	NDUFS4	protein	taxon:9606	20070302	UniProt		
UniProtKB	O43181	NDUFS4	enables	GO:0005515	PMID:31206022	IPI	UniProtKB:P51572	F	NADH dehydrogenase [ubiquinone] iron-sulfur protein 4, mitochondrial	NDUFS4	protein	taxon:9606	20200727	UniProt		
UniProtKB	O43181	NDUFS4	enables	GO:0008137	PMID:16478720	IMP		F	NADH dehydrogenase [ubiquinone] iron-sulfur protein 4, mitochondrial	NDUFS4	protein	taxon:9606	20070221	UniProt		
UniProtKB	O43181	NDUFS4	involved_in	GO:0006120	PMID:9463323	NAS		P	NADH dehydrogenase [ubiquinone] iron-sulfur protein 4, mitochondrial	NDUFS4	protein	taxon:9606	20070302	UniProt		
UniProtKB	O43181	NDUFS4	involved_in	GO:0006120	PMID:9878551	NAS		P	NADH dehydrogenase [ubiquinone] iron-sulfur protein 4, mitochondrial	NDUFS4	protein	taxon:9606	20070221	UniProt		
UniProtKB	O43181	NDUFS4	involved_in	GO:0007420	PMID:14765537	IMP		P	NADH dehydrogenase [ubiquinone] iron-sulfur protein 4, mitochondrial	NDUFS4	protein	taxon:9606	20070302	UniProt		
UniProtKB	O43181	NDUFS4	involved_in	GO:0009060	PMID:30030361	NAS		P	NADH dehydrogenase [ubiquinone] iron-sulfur protein 4, mitochondrial	NDUFS4	protein	taxon:9606	20251229	ComplexPortal		
UniProtKB	O43181	NDUFS4	involved_in	GO:0022900	GO_REF:0000002	IEA	InterPro:IPR006885	P	NADH dehydrogenase [ubiquinone] iron-sulfur protein 4, mitochondrial	NDUFS4	protein	taxon:9606	20260727	InterPro		
UniProtKB	O43181	NDUFS4	involved_in	GO:0022904	GO_REF:0000033	IBA	FB:FBgn0031021|PANTHER:PTN000259405	P	NADH dehydrogenase [ubiquinone] iron-sulfur protein 4, mitochondrial	NDUFS4	protein	taxon:9606	20260528	GO_Central		
UniProtKB	O43181	NDUFS4	involved_in	GO:0032981	GO_REF:0000033	IBA	MGI:MGI:1343135|PANTHER:PTN000259405|UniProtKB:O43181	P	NADH dehydrogenase [ubiquinone] iron-sulfur protein 4, mitochondrial	NDUFS4	protein	taxon:9606	20250806	GO_Central		
UniProtKB	O43181	NDUFS4	involved_in	GO:0032981	PMID:11112787	IMP		P	NADH dehydrogenase [ubiquinone] iron-sulfur protein 4, mitochondrial	NDUFS4	protein	taxon:9606	20070307	UniProt		
UniProtKB	O43181	NDUFS4	involved_in	GO:0032981	PMID:15038602	IMP		P	NADH dehydrogenase [ubiquinone] iron-sulfur protein 4, mitochondrial	NDUFS4	protein	taxon:9606	20070307	UniProt		
UniProtKB	O43181	NDUFS4	involved_in	GO:0042776	PMID:30030361	NAS		P	NADH dehydrogenase [ubiquinone] iron-sulfur protein 4, mitochondrial	NDUFS4	protein	taxon:9606	20251229	ComplexPortal		
UniProtKB	O43181	NDUFS4	involved_in	GO:0051591	PMID:11165261	IMP		P	NADH dehydrogenase [ubiquinone] iron-sulfur protein 4, mitochondrial	NDUFS4	protein	taxon:9606	20070302	UniProt		
UniProtKB	O43181	NDUFS4	involved_in	GO:0051591	PMID:11181577	IMP		P	NADH dehydrogenase [ubiquinone] iron-sulfur protein 4, mitochondrial	NDUFS4	protein	taxon:9606	20070302	UniProt		
UniProtKB	O43181	NDUFS4	involved_in	GO:0072593	GO_REF:0000117	IEA	ARBA:ARBA00028586	P	NADH dehydrogenase [ubiquinone] iron-sulfur protein 4, mitochondrial	NDUFS4	protein	taxon:9606	20260727	UniProt		
UniProtKB	O43181	NDUFS4	involved_in	GO:0072593	PMID:16870178	IMP		P	NADH dehydrogenase [ubiquinone] iron-sulfur protein 4, mitochondrial	NDUFS4	protein	taxon:9606	20110406	UniProt		
UniProtKB	O43181	NDUFS4	involved_in	GO:1902600	GO_REF:0000108	IEA	GO:0008137	P	NADH dehydrogenase [ubiquinone] iron-sulfur protein 4, mitochondrial	NDUFS4	protein	taxon:9606	20260727	GOC		
UniProtKB	O43181	NDUFS4	is_active_in	GO:0005739	GO_REF:0000033	IBA	AGI_LocusCode:AT5G67590|MGI:MGI:1343135|PANTHER:PTN000259405|UniProtKB:O43181|UniProtKB:Q02375	C	NADH dehydrogenase [ubiquinone] iron-sulfur protein 4, mitochondrial	NDUFS4	protein	taxon:9606	20260528	GO_Central		
UniProtKB	O43181	NDUFS4	located_in	GO:0005739	GO_REF:0000052	IDA		C	NADH dehydrogenase [ubiquinone] iron-sulfur protein 4, mitochondrial	NDUFS4	protein	taxon:9606	20251115	HPA		
UniProtKB	O43181	NDUFS4	located_in	GO:0005739	PMID:31206022	IDA		C	NADH dehydrogenase [ubiquinone] iron-sulfur protein 4, mitochondrial	NDUFS4	protein	taxon:9606	20200727	UniProt		
UniProtKB	O43181	NDUFS4	located_in	GO:0005739	PMID:34800366	HTP		C	NADH dehydrogenase [ubiquinone] iron-sulfur protein 4, mitochondrial	NDUFS4	protein	taxon:9606	20240711	FlyBase		
UniProtKB	O43181	NDUFS4	located_in	GO:0005743	GO_REF:0000044	IEA	UniProtKB-SubCell:SL-0168	C	NADH dehydrogenase [ubiquinone] iron-sulfur protein 4, mitochondrial	NDUFS4	protein	taxon:9606	20260727	UniProt		
UniProtKB	O43181	NDUFS4	located_in	GO:0005743	GO_REF:0000117	IEA	ARBA:ARBA00028608	C	NADH dehydrogenase [ubiquinone] iron-sulfur protein 4, mitochondrial	NDUFS4	protein	taxon:9606	20260727	UniProt		
UniProtKB	O43181	NDUFS4	located_in	GO:0005743	PMID:11181577	EXP		C	NADH dehydrogenase [ubiquinone] iron-sulfur protein 4, mitochondrial	NDUFS4	protein	taxon:9606	20201129	UniProt		
UniProtKB	O43181	NDUFS4	located_in	GO:0005743	PMID:12611891	EXP		C	NADH dehydrogenase [ubiquinone] iron-sulfur protein 4, mitochondrial	NDUFS4	protein	taxon:9606	20201129	UniProt		
UniProtKB	O43181	NDUFS4	located_in	GO:0005743	PMID:28844695	IDA		C	NADH dehydrogenase [ubiquinone] iron-sulfur protein 4, mitochondrial	NDUFS4	protein	taxon:9606	20251229	ComplexPortal		
UniProtKB	O43181	NDUFS4	located_in	GO:0005743	PMID:31206022	EXP		C	NADH dehydrogenase [ubiquinone] iron-sulfur protein 4, mitochondrial	NDUFS4	protein	taxon:9606	20201129	UniProt		
UniProtKB	O43181	NDUFS4	located_in	GO:0005743	Reactome:R-HSA-163217	TAS		C	NADH dehydrogenase [ubiquinone] iron-sulfur protein 4, mitochondrial	NDUFS4	protein	taxon:9606	20130528	Reactome		
UniProtKB	O43181	NDUFS4	located_in	GO:0005743	Reactome:R-HSA-6799179	TAS		C	NADH dehydrogenase [ubiquinone] iron-sulfur protein 4, mitochondrial	NDUFS4	protein	taxon:9606	20130528	Reactome		
UniProtKB	O43181	NDUFS4	located_in	GO:0005743	Reactome:R-HSA-6799196	TAS		C	NADH dehydrogenase [ubiquinone] iron-sulfur protein 4, mitochondrial	NDUFS4	protein	taxon:9606	20130528	Reactome		
UniProtKB	O43181	NDUFS4	located_in	GO:0005743	Reactome:R-HSA-6800870	TAS		C	NADH dehydrogenase [ubiquinone] iron-sulfur protein 4, mitochondrial	NDUFS4	protein	taxon:9606	20130528	Reactome		
UniProtKB	O43181	NDUFS4	part_of	GO:0045271	GO_REF:0000033	IBA	FB:FBgn0031021|MGI:MGI:1343135|PANTHER:PTN000259405|UniProtKB:O43181|UniProtKB:Q02375	C	NADH dehydrogenase [ubiquinone] iron-sulfur protein 4, mitochondrial	NDUFS4	protein	taxon:9606	20250806	GO_Central		
UniProtKB	O43181	NDUFS4	part_of	GO:0045271	GO_REF:0000117	IEA	ARBA:ARBA00027636	C	NADH dehydrogenase [ubiquinone] iron-sulfur protein 4, mitochondrial	NDUFS4	protein	taxon:9606	20260727	UniProt		
UniProtKB	O43181	NDUFS4	part_of	GO:0045271	PMID:11112787	IMP		C	NADH dehydrogenase [ubiquinone] iron-sulfur protein 4, mitochondrial	NDUFS4	protein	taxon:9606	20240607	UniProt		
UniProtKB	O43181	NDUFS4	part_of	GO:0045271	PMID:12611891	IDA		C	NADH dehydrogenase [ubiquinone] iron-sulfur protein 4, mitochondrial	NDUFS4	protein	taxon:9606	20240607	UniProt		
UniProtKB	O43181	NDUFS4	part_of	GO:0045271	PMID:16478720	IMP		C	NADH dehydrogenase [ubiquinone] iron-sulfur protein 4, mitochondrial	NDUFS4	protein	taxon:9606	20240607	UniProt		
UniProtKB	O43181	NDUFS4	part_of	GO:0045271	PMID:27626371	IDA		C	NADH dehydrogenase [ubiquinone] iron-sulfur protein 4, mitochondrial	NDUFS4	protein	taxon:9606	20240607	UniProt		
UniProtKB	O43181	NDUFS4	part_of	GO:0045271	PMID:28844695	IPI		C	NADH dehydrogenase [ubiquinone] iron-sulfur protein 4, mitochondrial	NDUFS4	protein	taxon:9606	20251229	ComplexPortal		
UniProtKB	O43182	ARHGAP6	enables	GO:0005096	GO_REF:0000033	IBA	MGI:MGI:1196332|PANTHER:PTN000973894	F	Rho GTPase-activating protein 6	ARHGAP6|RHOGAP6	protein	taxon:9606	20250219	GO_Central		
UniProtKB	O43182	ARHGAP6	enables	GO:0005096	GO_REF:0000107	IEA	UniProtKB:O54834|ensembl:ENSMUSP00000107759	F	Rho GTPase-activating protein 6	ARHGAP6|RHOGAP6	protein	taxon:9606	20260724	Ensembl		
UniProtKB	O43182	ARHGAP6	enables	GO:0005096	Reactome:R-HSA-8981637	TAS		F	Rho GTPase-activating protein 6	ARHGAP6|RHOGAP6	protein	taxon:9606	20200515	Reactome		
UniProtKB	O43182	ARHGAP6	enables	GO:0005096	Reactome:R-HSA-9018806	TAS		F	Rho GTPase-activating protein 6	ARHGAP6|RHOGAP6	protein	taxon:9606	20200515	Reactome		
UniProtKB	O43182	ARHGAP6	enables	GO:0005515	PMID:36115835	IPI	UniProtKB:O75970	F	Rho GTPase-activating protein 6	ARHGAP6|RHOGAP6	protein	taxon:9606	20260725	IntAct		
UniProtKB	O43182	ARHGAP6	enables	GO:0005515	PMID:36115835	IPI	UniProtKB:P78352	F	Rho GTPase-activating protein 6	ARHGAP6|RHOGAP6	protein	taxon:9606	20260725	IntAct		
UniProtKB	O43182	ARHGAP6	enables	GO:0005515	PMID:36115835	IPI	UniProtKB:Q02410	F	Rho GTPase-activating protein 6	ARHGAP6|RHOGAP6	protein	taxon:9606	20260725	IntAct		
UniProtKB	O43182	ARHGAP6	enables	GO:0005515	PMID:36115835	IPI	UniProtKB:Q07157	F	Rho GTPase-activating protein 6	ARHGAP6|RHOGAP6	protein	taxon:9606	20260725	IntAct		
UniProtKB	O43182	ARHGAP6	enables	GO:0005515	PMID:36115835	IPI	UniProtKB:Q12959	F	Rho GTPase-activating protein 6	ARHGAP6|RHOGAP6	protein	taxon:9606	20260725	IntAct		
UniProtKB	O43182	ARHGAP6	enables	GO:0005515	PMID:36115835	IPI	UniProtKB:Q14005	F	Rho GTPase-activating protein 6	ARHGAP6|RHOGAP6	protein	taxon:9606	20260725	IntAct		
UniProtKB	O43182	ARHGAP6	enables	GO:0005515	PMID:36115835	IPI	UniProtKB:Q14160	F	Rho GTPase-activating protein 6	ARHGAP6|RHOGAP6	protein	taxon:9606	20260725	IntAct		
UniProtKB	O43182	ARHGAP6	enables	GO:0005515	PMID:36115835	IPI	UniProtKB:Q15700	F	Rho GTPase-activating protein 6	ARHGAP6|RHOGAP6	protein	taxon:9606	20260725	IntAct		
UniProtKB	O43182	ARHGAP6	enables	GO:0005515	PMID:36115835	IPI	UniProtKB:Q5T2W1	F	Rho GTPase-activating protein 6	ARHGAP6|RHOGAP6	protein	taxon:9606	20260725	IntAct		
UniProtKB	O43182	ARHGAP6	enables	GO:0005515	PMID:36115835	IPI	UniProtKB:Q68DX3	F	Rho GTPase-activating protein 6	ARHGAP6|RHOGAP6	protein	taxon:9606	20260725	IntAct		
UniProtKB	O43182	ARHGAP6	enables	GO:0005515	PMID:36115835	IPI	UniProtKB:Q6P0Q8	F	Rho GTPase-activating protein 6	ARHGAP6|RHOGAP6	protein	taxon:9606	20260725	IntAct		
UniProtKB	O43182	ARHGAP6	enables	GO:0005515	PMID:36115835	IPI	UniProtKB:Q86UL8	F	Rho GTPase-activating protein 6	ARHGAP6|RHOGAP6	protein	taxon:9606	20260725	IntAct		
UniProtKB	O43182	ARHGAP6	enables	GO:0005515	PMID:36115835	IPI	UniProtKB:Q86UT5	F	Rho GTPase-activating protein 6	ARHGAP6|RHOGAP6	protein	taxon:9606	20260725	IntAct		
UniProtKB	O43182	ARHGAP6	enables	GO:0005515	PMID:36115835	IPI	UniProtKB:Q8N448	F	Rho GTPase-activating protein 6	ARHGAP6|RHOGAP6	protein	taxon:9606	20260725	IntAct		
UniProtKB	O43182	ARHGAP6	enables	GO:0005515	PMID:36115835	IPI	UniProtKB:Q8NI35	F	Rho GTPase-activating protein 6	ARHGAP6|RHOGAP6	protein	taxon:9606	20260725	IntAct		
UniProtKB	O43182	ARHGAP6	enables	GO:0005515	PMID:36115835	IPI	UniProtKB:Q92796	F	Rho GTPase-activating protein 6	ARHGAP6|RHOGAP6	protein	taxon:9606	20260725	IntAct		
UniProtKB	O43182	ARHGAP6	enables	GO:0005515	PMID:36115835	IPI	UniProtKB:Q96L92	F	Rho GTPase-activating protein 6	ARHGAP6|RHOGAP6	protein	taxon:9606	20260725	IntAct		
UniProtKB	O43182	ARHGAP6	enables	GO:0005515	PMID:36115835	IPI	UniProtKB:Q96QZ7	F	Rho GTPase-activating protein 6	ARHGAP6|RHOGAP6	protein	taxon:9606	20260725	IntAct		
UniProtKB	O43182	ARHGAP6	enables	GO:0005515	PMID:36115835	IPI	UniProtKB:Q99767	F	Rho GTPase-activating protein 6	ARHGAP6|RHOGAP6	protein	taxon:9606	20260725	IntAct		
UniProtKB	O43182	ARHGAP6	enables	GO:0005515	PMID:36115835	IPI	UniProtKB:Q9C0E4	F	Rho GTPase-activating protein 6	ARHGAP6|RHOGAP6	protein	taxon:9606	20260725	IntAct		
UniProtKB	O43182	ARHGAP6	enables	GO:0005515	PMID:36115835	IPI	UniProtKB:Q9P202	F	Rho GTPase-activating protein 6	ARHGAP6|RHOGAP6	protein	taxon:9606	20260725	IntAct		
UniProtKB	O43182	ARHGAP6	enables	GO:0005515	PMID:36115835	IPI	UniProtKB:Q9Y3R0	F	Rho GTPase-activating protein 6	ARHGAP6|RHOGAP6	protein	taxon:9606	20260725	IntAct		
UniProtKB	O43182	ARHGAP6	involved_in	GO:0007015	GO_REF:0000033	IBA	MGI:MGI:1196332|PANTHER:PTN000973894	P	Rho GTPase-activating protein 6	ARHGAP6|RHOGAP6	protein	taxon:9606	20250219	GO_Central		
UniProtKB	O43182	ARHGAP6	involved_in	GO:0007165	GO_REF:0000002	IEA	InterPro:IPR000198	P	Rho GTPase-activating protein 6	ARHGAP6|RHOGAP6	protein	taxon:9606	20260727	InterPro		
UniProtKB	O43182	ARHGAP6	involved_in	GO:0007266	PMID:10699171	NAS		P	Rho GTPase-activating protein 6	ARHGAP6|RHOGAP6	protein	taxon:9606	20011002	UniProt		
UniProtKB	O43182	ARHGAP6	involved_in	GO:0007266	PMID:9417914	TAS		P	Rho GTPase-activating protein 6	ARHGAP6|RHOGAP6	protein	taxon:9606	20030904	PINC		
UniProtKB	O43182	ARHGAP6	involved_in	GO:0030041	PMID:10699171	NAS		P	Rho GTPase-activating protein 6	ARHGAP6|RHOGAP6	protein	taxon:9606	20011002	UniProt		
UniProtKB	O43182	ARHGAP6	involved_in	GO:0051056	Reactome:R-HSA-9012999	TAS		P	Rho GTPase-activating protein 6	ARHGAP6|RHOGAP6	protein	taxon:9606	20260316	Reactome		
UniProtKB	O43182	ARHGAP6	involved_in	GO:0051497	PMID:10699171	IMP		P	Rho GTPase-activating protein 6	ARHGAP6|RHOGAP6	protein	taxon:9606	20081126	BHF-UCL		
UniProtKB	O43182	ARHGAP6	involved_in	GO:0051895	PMID:10699171	IMP		P	Rho GTPase-activating protein 6	ARHGAP6|RHOGAP6	protein	taxon:9606	20081126	BHF-UCL		
UniProtKB	O43182	ARHGAP6	involved_in	GO:1902533	GO_REF:0000107	IEA	UniProtKB:O54834|ensembl:ENSMUSP00000107759	P	Rho GTPase-activating protein 6	ARHGAP6|RHOGAP6	protein	taxon:9606	20260724	Ensembl		
UniProtKB	O43182	ARHGAP6	is_active_in	GO:0015629	GO_REF:0000033	IBA	MGI:MGI:1196332|PANTHER:PTN000973894	C	Rho GTPase-activating protein 6	ARHGAP6|RHOGAP6	protein	taxon:9606	20250219	GO_Central		
UniProtKB	O43182	ARHGAP6	located_in	GO:0005737	GO_REF:0000044	IEA	UniProtKB-SubCell:SL-0086	C	Rho GTPase-activating protein 6	ARHGAP6|RHOGAP6	protein	taxon:9606	20260727	UniProt		
UniProtKB	O43182	ARHGAP6	located_in	GO:0005737	PMID:10699171	IMP		C	Rho GTPase-activating protein 6	ARHGAP6|RHOGAP6	protein	taxon:9606	20081126	BHF-UCL		
UniProtKB	O43182	ARHGAP6	located_in	GO:0005829	GO_REF:0000052	IDA		C	Rho GTPase-activating protein 6	ARHGAP6|RHOGAP6	protein	taxon:9606	20251115	HPA		
UniProtKB	O43182	ARHGAP6	located_in	GO:0005829	Reactome:R-HSA-8981637	TAS		C	Rho GTPase-activating protein 6	ARHGAP6|RHOGAP6	protein	taxon:9606	20130516	Reactome		
UniProtKB	O43182	ARHGAP6	located_in	GO:0005829	Reactome:R-HSA-9018806	TAS		C	Rho GTPase-activating protein 6	ARHGAP6|RHOGAP6	protein	taxon:9606	20130516	Reactome		
UniProtKB	O43182	ARHGAP6	located_in	GO:0005884	PMID:10699171	NAS		C	Rho GTPase-activating protein 6	ARHGAP6|RHOGAP6	protein	taxon:9606	20011002	UniProt		
UniProtKB	O43182	ARHGAP6	located_in	GO:0015629	GO_REF:0000107	IEA	UniProtKB:O54834|ensembl:ENSMUSP00000107759	C	Rho GTPase-activating protein 6	ARHGAP6|RHOGAP6	protein	taxon:9606	20260724	Ensembl		
UniProtKB	O43182	ARHGAP6	located_in	GO:0015629	PMID:10699171	ISS	UniProtKB:O54834	C	Rho GTPase-activating protein 6	ARHGAP6|RHOGAP6	protein	taxon:9606	20081126	BHF-UCL		
UniProtKB	O43184	ADAM12	enables	GO:0004222	GO_REF:0000002	IEA	InterPro:IPR001590	F	Disintegrin and metalloproteinase domain-containing protein 12	ADAM12|MLTN|UNQ346/PRO545	protein	taxon:9606	20260727	InterPro		
UniProtKB	O43184	ADAM12	enables	GO:0004222	GO_REF:0000033	IBA	FB:FBgn0034903|FB:FBgn0265140|MGI:MGI:105376|PANTHER:PTN000224844|UniProtKB:Q13443|UniProtKB:Q9H013	F	Disintegrin and metalloproteinase domain-containing protein 12	ADAM12|MLTN|UNQ346/PRO545	protein	taxon:9606	20260528	GO_Central		
UniProtKB	O43184	ADAM12	enables	GO:0005515	PMID:25825872	IPI	UniProtKB:P07948	F	Disintegrin and metalloproteinase domain-containing protein 12	ADAM12|MLTN|UNQ346/PRO545	protein	taxon:9606	20260725	IntAct		
UniProtKB	O43184	ADAM12	enables	GO:0005515	PMID:25825872	IPI	UniProtKB:P08631	F	Disintegrin and metalloproteinase domain-containing protein 12	ADAM12|MLTN|UNQ346/PRO545	protein	taxon:9606	20260725	IntAct		
UniProtKB	O43184	ADAM12	enables	GO:0005515	PMID:25825872	IPI	UniProtKB:P12931	F	Disintegrin and metalloproteinase domain-containing protein 12	ADAM12|MLTN|UNQ346/PRO545	protein	taxon:9606	20260725	IntAct		
UniProtKB	O43184	ADAM12	enables	GO:0005515	PMID:25825872	IPI	UniProtKB:Q8N157	F	Disintegrin and metalloproteinase domain-containing protein 12	ADAM12|MLTN|UNQ346/PRO545	protein	taxon:9606	20260725	IntAct		
UniProtKB	O43184	ADAM12	enables	GO:0008237	GO_REF:0000002	IEA	InterPro:IPR024079	F	Disintegrin and metalloproteinase domain-containing protein 12	ADAM12|MLTN|UNQ346/PRO545	protein	taxon:9606	20260727	InterPro		
UniProtKB	O43184	ADAM12	enables	GO:0008237	GO_REF:0000117	IEA	ARBA:ARBA00027402	F	Disintegrin and metalloproteinase domain-containing protein 12	ADAM12|MLTN|UNQ346/PRO545	protein	taxon:9606	20260727	UniProt		
UniProtKB	O43184	ADAM12	enables	GO:0008237	PMID:9417060	TAS		F	Disintegrin and metalloproteinase domain-containing protein 12	ADAM12|MLTN|UNQ346/PRO545	protein	taxon:9606	20030904	PINC		
UniProtKB	O43184	ADAM12	enables	GO:0017124	PMID:15280379	IPI	UniProtKB:Q5HYK7-1	F	Disintegrin and metalloproteinase domain-containing protein 12	ADAM12|MLTN|UNQ346/PRO545	protein	taxon:9606	20081118	BHF-UCL		
UniProtKB	O43184	ADAM12	enables	GO:0017124	PMID:15280379	IPI	UniProtKB:Q5HYK7-2	F	Disintegrin and metalloproteinase domain-containing protein 12	ADAM12|MLTN|UNQ346/PRO545	protein	taxon:9606	20081118	BHF-UCL		
UniProtKB	O43184	ADAM12	enables	GO:0017124	PMID:15280379	IPI	UniProtKB:Q5HYK7-4	F	Disintegrin and metalloproteinase domain-containing protein 12	ADAM12|MLTN|UNQ346/PRO545	protein	taxon:9606	20081118	BHF-UCL		
UniProtKB	O43184	ADAM12	enables	GO:0017124	PMID:15280379	IPI	UniProtKB:Q5HYK7-5	F	Disintegrin and metalloproteinase domain-containing protein 12	ADAM12|MLTN|UNQ346/PRO545	protein	taxon:9606	20081118	BHF-UCL		
UniProtKB	O43184	ADAM12	involved_in	GO:0006508	GO_REF:0000002	IEA	InterPro:IPR001590	P	Disintegrin and metalloproteinase domain-containing protein 12	ADAM12|MLTN|UNQ346/PRO545	protein	taxon:9606	20260727	InterPro		
UniProtKB	O43184	ADAM12	involved_in	GO:0006508	GO_REF:0000033	IBA	FB:FBgn0034903|FB:FBgn0265140|MGI:MGI:105376|MGI:MGI:105377|PANTHER:PTN000224844|UniProtKB:O12960|UniProtKB:Q13443|UniProtKB:Q9H013	P	Disintegrin and metalloproteinase domain-containing protein 12	ADAM12|MLTN|UNQ346/PRO545	protein	taxon:9606	20260528	GO_Central		
UniProtKB	O43184	ADAM12	involved_in	GO:0007520	PMID:7566181	TAS		P	Disintegrin and metalloproteinase domain-containing protein 12	ADAM12|MLTN|UNQ346/PRO545	protein	taxon:9606	20030904	PINC		
UniProtKB	O43184	ADAM12	involved_in	GO:0045766	PMID:28637396	IMP		P	Disintegrin and metalloproteinase domain-containing protein 12	ADAM12|MLTN|UNQ346/PRO545	protein	taxon:9606	20180124	BHF-UCL	occurs_in(CL:0002618)	
UniProtKB	O43184	ADAM12	located_in	GO:0005576	GO_REF:0000044	IEA	UniProtKB-SubCell:SL-0243	C	Disintegrin and metalloproteinase domain-containing protein 12	ADAM12|MLTN|UNQ346/PRO545	protein	taxon:9606	20260727	UniProt		
UniProtKB	O43184	ADAM12	located_in	GO:0005886	GO_REF:0000044	IEA	UniProtKB-SubCell:SL-0039	C	Disintegrin and metalloproteinase domain-containing protein 12	ADAM12|MLTN|UNQ346/PRO545	protein	taxon:9606	20260727	UniProt		
UniProtKB	O43184	ADAM12	located_in	GO:0005886	GO_REF:0000052	IDA		C	Disintegrin and metalloproteinase domain-containing protein 12	ADAM12|MLTN|UNQ346/PRO545	protein	taxon:9606	20251115	HPA		
UniProtKB	O43184	ADAM12	located_in	GO:0005886	PMID:15280379	IDA		C	Disintegrin and metalloproteinase domain-containing protein 12	ADAM12|MLTN|UNQ346/PRO545	protein	taxon:9606	20081118	BHF-UCL		
UniProtKB	O43184	ADAM12	located_in	GO:0005886	Reactome:R-HSA-8941234	TAS		C	Disintegrin and metalloproteinase domain-containing protein 12	ADAM12|MLTN|UNQ346/PRO545	protein	taxon:9606	20130528	Reactome		
UniProtKB	O43186	CRX	enables	GO:0000977	GO_REF:0000024	ISS	UniProtKB:Q9XSK0	F	Cone-rod homeobox protein	CRX|CORD2	protein	taxon:9606	20200826	ARUK-UCL	occurs_in(UBERON:0000966)	
UniProtKB	O43186	CRX	enables	GO:0000977	GO_REF:0000107	IEA	UniProtKB:O54751|ensembl:ENSMUSP00000043436	F	Cone-rod homeobox protein	CRX|CORD2	protein	taxon:9606	20260724	Ensembl		
UniProtKB	O43186	CRX	enables	GO:0000977	GO_REF:0000117	IEA	ARBA:ARBA00028973	F	Cone-rod homeobox protein	CRX|CORD2	protein	taxon:9606	20260727	UniProt		
UniProtKB	O43186	CRX	enables	GO:0000978	GO_REF:0000033	IBA	PANTHER:PTN000677464|UniProtKB:O43186|UniProtKB:P32242|UniProtKB:P32243|ZFIN:ZDB-GENE-000208-20	F	Cone-rod homeobox protein	CRX|CORD2	protein	taxon:9606	20210601	GO_Central		
UniProtKB	O43186	CRX	enables	GO:0000978	PMID:10625658	IDA		F	Cone-rod homeobox protein	CRX|CORD2	protein	taxon:9606	20131109	NTNU_SB		
UniProtKB	O43186	CRX	enables	GO:0000981	GO_REF:0000002	IEA	InterPro:IPR017970	F	Cone-rod homeobox protein	CRX|CORD2	protein	taxon:9606	20260727	InterPro		
UniProtKB	O43186	CRX	enables	GO:0000981	GO_REF:0000033	IBA	FB:FBgn0004102|PANTHER:PTN000677464|UniProtKB:O43186|UniProtKB:P0DV77|UniProtKB:P32242|UniProtKB:P32243|ZFIN:ZDB-GENE-000208-20	F	Cone-rod homeobox protein	CRX|CORD2	protein	taxon:9606	20240920	GO_Central		
UniProtKB	O43186	CRX	enables	GO:0000981	GO_REF:0000113	ISA	tfclass:3.1.3	F	Cone-rod homeobox protein	CRX|CORD2	protein	taxon:9606	20190405	NTNU_SB		
UniProtKB	O43186	CRX	enables	GO:0001216	GO_REF:0000024	ISS	UniProtKB:Q9XSK0	F	Cone-rod homeobox protein	CRX|CORD2	protein	taxon:9606	20200826	ARUK-UCL	occurs_in(UBERON:0000966)	
UniProtKB	O43186	CRX	enables	GO:0001228	PMID:10625658	IDA		F	Cone-rod homeobox protein	CRX|CORD2	protein	taxon:9606	20131109	NTNU_SB		
UniProtKB	O43186	CRX	enables	GO:0003677	GO_REF:0000002	IEA	InterPro:IPR001356	F	Cone-rod homeobox protein	CRX|CORD2	protein	taxon:9606	20260727	InterPro		
UniProtKB	O43186	CRX	enables	GO:0003682	GO_REF:0000107	IEA	UniProtKB:O54751|ensembl:ENSMUSP00000043436	F	Cone-rod homeobox protein	CRX|CORD2	protein	taxon:9606	20260724	Ensembl		
UniProtKB	O43186	CRX	enables	GO:0003700	GO_REF:0000002	IEA	InterPro:IPR013851	F	Cone-rod homeobox protein	CRX|CORD2	protein	taxon:9606	20260727	InterPro		
UniProtKB	O43186	CRX	enables	GO:0003700	GO_REF:0000024	ISS	UniProtKB:O54751	F	Cone-rod homeobox protein	CRX|CORD2	protein	taxon:9606	20140306	UniProt		
UniProtKB	O43186	CRX	enables	GO:0003700	GO_REF:0000107	IEA	UniProtKB:O54751|ensembl:ENSMUSP00000043436	F	Cone-rod homeobox protein	CRX|CORD2	protein	taxon:9606	20260724	Ensembl		
UniProtKB	O43186	CRX	enables	GO:0003700	GO_REF:0000117	IEA	ARBA:ARBA00028295	F	Cone-rod homeobox protein	CRX|CORD2	protein	taxon:9606	20260727	UniProt		
UniProtKB	O43186	CRX	enables	GO:0003700	PMID:9390563	NAS		F	Cone-rod homeobox protein	CRX|CORD2	protein	taxon:9606	20040811	PINC		
UniProtKB	O43186	CRX	enables	GO:0005515	PMID:16189514	IPI	UniProtKB:Q8TC57	F	Cone-rod homeobox protein	CRX|CORD2	protein	taxon:9606	20260725	IntAct		
UniProtKB	O43186	CRX	enables	GO:0005515	PMID:22458338	IPI	UniProtKB:P03410	F	Cone-rod homeobox protein	CRX|CORD2	protein	taxon:9606	20260725	IntAct		
UniProtKB	O43186	CRX	enables	GO:0005515	PMID:24722188	IPI	UniProtKB:O43741	F	Cone-rod homeobox protein	CRX|CORD2	protein	taxon:9606	20260725	IntAct		
UniProtKB	O43186	CRX	enables	GO:0005515	PMID:25416956	IPI	UniProtKB:A1L4F5	F	Cone-rod homeobox protein	CRX|CORD2	protein	taxon:9606	20260725	IntAct		
UniProtKB	O43186	CRX	enables	GO:0005515	PMID:25416956	IPI	UniProtKB:O43741	F	Cone-rod homeobox protein	CRX|CORD2	protein	taxon:9606	20260725	IntAct		
UniProtKB	O43186	CRX	enables	GO:0005515	PMID:25416956	IPI	UniProtKB:O75603	F	Cone-rod homeobox protein	CRX|CORD2	protein	taxon:9606	20260725	IntAct		
UniProtKB	O43186	CRX	enables	GO:0005515	PMID:25416956	IPI	UniProtKB:O75716	F	Cone-rod homeobox protein	CRX|CORD2	protein	taxon:9606	20260725	IntAct		
UniProtKB	O43186	CRX	enables	GO:0005515	PMID:25416956	IPI	UniProtKB:O94817	F	Cone-rod homeobox protein	CRX|CORD2	protein	taxon:9606	20260725	IntAct		
UniProtKB	O43186	CRX	enables	GO:0005515	PMID:25416956	IPI	UniProtKB:P24863	F	Cone-rod homeobox protein	CRX|CORD2	protein	taxon:9606	20260725	IntAct		
UniProtKB	O43186	CRX	enables	GO:0005515	PMID:25416956	IPI	UniProtKB:P35219	F	Cone-rod homeobox protein	CRX|CORD2	protein	taxon:9606	20260725	IntAct		
UniProtKB	O43186	CRX	enables	GO:0005515	PMID:25416956	IPI	UniProtKB:P35711	F	Cone-rod homeobox protein	CRX|CORD2	protein	taxon:9606	20260725	IntAct		
UniProtKB	O43186	CRX	enables	GO:0005515	PMID:25416956	IPI	UniProtKB:P40306	F	Cone-rod homeobox protein	CRX|CORD2	protein	taxon:9606	20260725	IntAct		
UniProtKB	O43186	CRX	enables	GO:0005515	PMID:25416956	IPI	UniProtKB:P63241	F	Cone-rod homeobox protein	CRX|CORD2	protein	taxon:9606	20260725	IntAct		
UniProtKB	O43186	CRX	enables	GO:0005515	PMID:25416956	IPI	UniProtKB:Q08117	F	Cone-rod homeobox protein	CRX|CORD2	protein	taxon:9606	20260725	IntAct		
UniProtKB	O43186	CRX	enables	GO:0005515	PMID:25416956	IPI	UniProtKB:Q14154	F	Cone-rod homeobox protein	CRX|CORD2	protein	taxon:9606	20260725	IntAct		
UniProtKB	O43186	CRX	enables	GO:0005515	PMID:25416956	IPI	UniProtKB:Q14CS0	F	Cone-rod homeobox protein	CRX|CORD2	protein	taxon:9606	20260725	IntAct		
UniProtKB	O43186	CRX	enables	GO:0005515	PMID:25416956	IPI	UniProtKB:Q17RB8	F	Cone-rod homeobox protein	CRX|CORD2	protein	taxon:9606	20260725	IntAct		
UniProtKB	O43186	CRX	enables	GO:0005515	PMID:25416956	IPI	UniProtKB:Q2TAL8	F	Cone-rod homeobox protein	CRX|CORD2	protein	taxon:9606	20260725	IntAct		
UniProtKB	O43186	CRX	enables	GO:0005515	PMID:25416956	IPI	UniProtKB:Q5T011-5	F	Cone-rod homeobox protein	CRX|CORD2	protein	taxon:9606	20260725	IntAct		
UniProtKB	O43186	CRX	enables	GO:0005515	PMID:25416956	IPI	UniProtKB:Q5THT1	F	Cone-rod homeobox protein	CRX|CORD2	protein	taxon:9606	20260725	IntAct		
UniProtKB	O43186	CRX	enables	GO:0005515	PMID:25416956	IPI	UniProtKB:Q6P2C6	F	Cone-rod homeobox protein	CRX|CORD2	protein	taxon:9606	20260725	IntAct		
UniProtKB	O43186	CRX	enables	GO:0005515	PMID:25416956	IPI	UniProtKB:Q71RC2-6	F	Cone-rod homeobox protein	CRX|CORD2	protein	taxon:9606	20260725	IntAct		
UniProtKB	O43186	CRX	enables	GO:0005515	PMID:25416956	IPI	UniProtKB:Q7Z2X4	F	Cone-rod homeobox protein	CRX|CORD2	protein	taxon:9606	20260725	IntAct		
UniProtKB	O43186	CRX	enables	GO:0005515	PMID:25416956	IPI	UniProtKB:Q96LT7	F	Cone-rod homeobox protein	CRX|CORD2	protein	taxon:9606	20260725	IntAct		
UniProtKB	O43186	CRX	enables	GO:0005515	PMID:25416956	IPI	UniProtKB:Q96NT3	F	Cone-rod homeobox protein	CRX|CORD2	protein	taxon:9606	20260725	IntAct		
UniProtKB	O43186	CRX	enables	GO:0005515	PMID:25416956	IPI	UniProtKB:Q96T49	F	Cone-rod homeobox protein	CRX|CORD2	protein	taxon:9606	20260725	IntAct		
UniProtKB	O43186	CRX	enables	GO:0005515	PMID:25416956	IPI	UniProtKB:Q9NX04	F	Cone-rod homeobox protein	CRX|CORD2	protein	taxon:9606	20260725	IntAct		
UniProtKB	O43186	CRX	enables	GO:0005515	PMID:25416956	IPI	UniProtKB:Q9NYB9	F	Cone-rod homeobox protein	CRX|CORD2	protein	taxon:9606	20260725	IntAct		
UniProtKB	O43186	CRX	enables	GO:0005515	PMID:25416956	IPI	UniProtKB:Q9UJX0	F	Cone-rod homeobox protein	CRX|CORD2	protein	taxon:9606	20260725	IntAct		
UniProtKB	O43186	CRX	enables	GO:0005515	PMID:25416956	IPI	UniProtKB:Q9Y221	F	Cone-rod homeobox protein	CRX|CORD2	protein	taxon:9606	20260725	IntAct		
UniProtKB	O43186	CRX	enables	GO:0005515	PMID:25910212	IPI	UniProtKB:O75603	F	Cone-rod homeobox protein	CRX|CORD2	protein	taxon:9606	20260725	IntAct		
UniProtKB	O43186	CRX	enables	GO:0005515	PMID:25910212	IPI	UniProtKB:P35219	F	Cone-rod homeobox protein	CRX|CORD2	protein	taxon:9606	20260725	IntAct		
UniProtKB	O43186	CRX	enables	GO:0005515	PMID:25910212	IPI	UniProtKB:P84022	F	Cone-rod homeobox protein	CRX|CORD2	protein	taxon:9606	20260725	IntAct		
UniProtKB	O43186	CRX	enables	GO:0005515	PMID:26871637	IPI	UniProtKB:A0A0S2Z5G4	F	Cone-rod homeobox protein	CRX|CORD2	protein	taxon:9606	20260725	IntAct		
UniProtKB	O43186	CRX	enables	GO:0005515	PMID:26871637	IPI	UniProtKB:A0A0S2Z6P0	F	Cone-rod homeobox protein	CRX|CORD2	protein	taxon:9606	20260725	IntAct		
UniProtKB	O43186	CRX	enables	GO:0005515	PMID:26871637	IPI	UniProtKB:B4DE54	F	Cone-rod homeobox protein	CRX|CORD2	protein	taxon:9606	20260725	IntAct		
UniProtKB	O43186	CRX	enables	GO:0005515	PMID:26871637	IPI	UniProtKB:K7EM05	F	Cone-rod homeobox protein	CRX|CORD2	protein	taxon:9606	20260725	IntAct		
UniProtKB	O43186	CRX	enables	GO:0005515	PMID:26871637	IPI	UniProtKB:O14964	F	Cone-rod homeobox protein	CRX|CORD2	protein	taxon:9606	20260725	IntAct		
UniProtKB	O43186	CRX	enables	GO:0005515	PMID:26871637	IPI	UniProtKB:Q53HV7	F	Cone-rod homeobox protein	CRX|CORD2	protein	taxon:9606	20260725	IntAct		
UniProtKB	O43186	CRX	enables	GO:0005515	PMID:26871637	IPI	UniProtKB:Q8N9N5-2	F	Cone-rod homeobox protein	CRX|CORD2	protein	taxon:9606	20260725	IntAct		
UniProtKB	O43186	CRX	enables	GO:0005515	PMID:26871637	IPI	UniProtKB:Q8N9N5-7	F	Cone-rod homeobox protein	CRX|CORD2	protein	taxon:9606	20260725	IntAct		
UniProtKB	O43186	CRX	enables	GO:0005515	PMID:29892012	IPI	UniProtKB:O75603	F	Cone-rod homeobox protein	CRX|CORD2	protein	taxon:9606	20260725	IntAct		
UniProtKB	O43186	CRX	enables	GO:0005515	PMID:29892012	IPI	UniProtKB:Q9NYB9	F	Cone-rod homeobox protein	CRX|CORD2	protein	taxon:9606	20260725	IntAct		
UniProtKB	O43186	CRX	enables	GO:0005515	PMID:31515488	IPI	UniProtKB:O43741	F	Cone-rod homeobox protein	CRX|CORD2	protein	taxon:9606	20260725	IntAct		
UniProtKB	O43186	CRX	enables	GO:0005515	PMID:31515488	IPI	UniProtKB:O75603	F	Cone-rod homeobox protein	CRX|CORD2	protein	taxon:9606	20260725	IntAct		
UniProtKB	O43186	CRX	enables	GO:0005515	PMID:31515488	IPI	UniProtKB:P24863	F	Cone-rod homeobox protein	CRX|CORD2	protein	taxon:9606	20260725	IntAct		
UniProtKB	O43186	CRX	enables	GO:0005515	PMID:31515488	IPI	UniProtKB:P35219	F	Cone-rod homeobox protein	CRX|CORD2	protein	taxon:9606	20260725	IntAct		
UniProtKB	O43186	CRX	enables	GO:0005515	PMID:31515488	IPI	UniProtKB:P35711	F	Cone-rod homeobox protein	CRX|CORD2	protein	taxon:9606	20260725	IntAct		
UniProtKB	O43186	CRX	enables	GO:0005515	PMID:31515488	IPI	UniProtKB:Q01974	F	Cone-rod homeobox protein	CRX|CORD2	protein	taxon:9606	20260725	IntAct		
UniProtKB	O43186	CRX	enables	GO:0005515	PMID:31515488	IPI	UniProtKB:Q96T49	F	Cone-rod homeobox protein	CRX|CORD2	protein	taxon:9606	20260725	IntAct		
UniProtKB	O43186	CRX	enables	GO:0005515	PMID:32296183	IPI	UniProtKB:A5D8V6	F	Cone-rod homeobox protein	CRX|CORD2	protein	taxon:9606	20260725	IntAct		
UniProtKB	O43186	CRX	enables	GO:0005515	PMID:32296183	IPI	UniProtKB:O00560	F	Cone-rod homeobox protein	CRX|CORD2	protein	taxon:9606	20260725	IntAct		
UniProtKB	O43186	CRX	enables	GO:0005515	PMID:32296183	IPI	UniProtKB:O14964	F	Cone-rod homeobox protein	CRX|CORD2	protein	taxon:9606	20260725	IntAct		
UniProtKB	O43186	CRX	enables	GO:0005515	PMID:32296183	IPI	UniProtKB:O43247-2	F	Cone-rod homeobox protein	CRX|CORD2	protein	taxon:9606	20260725	IntAct		
UniProtKB	O43186	CRX	enables	GO:0005515	PMID:32296183	IPI	UniProtKB:O43711	F	Cone-rod homeobox protein	CRX|CORD2	protein	taxon:9606	20260725	IntAct		
UniProtKB	O43186	CRX	enables	GO:0005515	PMID:32296183	IPI	UniProtKB:O43741	F	Cone-rod homeobox protein	CRX|CORD2	protein	taxon:9606	20260725	IntAct		
UniProtKB	O43186	CRX	enables	GO:0005515	PMID:32296183	IPI	UniProtKB:O75593	F	Cone-rod homeobox protein	CRX|CORD2	protein	taxon:9606	20260725	IntAct		
UniProtKB	O43186	CRX	enables	GO:0005515	PMID:32296183	IPI	UniProtKB:O75603	F	Cone-rod homeobox protein	CRX|CORD2	protein	taxon:9606	20260725	IntAct		
UniProtKB	O43186	CRX	enables	GO:0005515	PMID:32296183	IPI	UniProtKB:O94888	F	Cone-rod homeobox protein	CRX|CORD2	protein	taxon:9606	20260725	IntAct		
UniProtKB	O43186	CRX	enables	GO:0005515	PMID:32296183	IPI	UniProtKB:O95007	F	Cone-rod homeobox protein	CRX|CORD2	protein	taxon:9606	20260725	IntAct		
UniProtKB	O43186	CRX	enables	GO:0005515	PMID:32296183	IPI	UniProtKB:O95376	F	Cone-rod homeobox protein	CRX|CORD2	protein	taxon:9606	20260725	IntAct		
UniProtKB	O43186	CRX	enables	GO:0005515	PMID:32296183	IPI	UniProtKB:O95416	F	Cone-rod homeobox protein	CRX|CORD2	protein	taxon:9606	20260725	IntAct		
UniProtKB	O43186	CRX	enables	GO:0005515	PMID:32296183	IPI	UniProtKB:O95947	F	Cone-rod homeobox protein	CRX|CORD2	protein	taxon:9606	20260725	IntAct		
UniProtKB	O43186	CRX	enables	GO:0005515	PMID:32296183	IPI	UniProtKB:P0CG20	F	Cone-rod homeobox protein	CRX|CORD2	protein	taxon:9606	20260725	IntAct		
UniProtKB	O43186	CRX	enables	GO:0005515	PMID:32296183	IPI	UniProtKB:P0CW20	F	Cone-rod homeobox protein	CRX|CORD2	protein	taxon:9606	20260725	IntAct		
UniProtKB	O43186	CRX	enables	GO:0005515	PMID:32296183	IPI	UniProtKB:P0CW24	F	Cone-rod homeobox protein	CRX|CORD2	protein	taxon:9606	20260725	IntAct		
UniProtKB	O43186	CRX	enables	GO:0005515	PMID:32296183	IPI	UniProtKB:P13807	F	Cone-rod homeobox protein	CRX|CORD2	protein	taxon:9606	20260725	IntAct		
UniProtKB	O43186	CRX	enables	GO:0005515	PMID:32296183	IPI	UniProtKB:P17931	F	Cone-rod homeobox protein	CRX|CORD2	protein	taxon:9606	20260725	IntAct		
UniProtKB	O43186	CRX	enables	GO:0005515	PMID:32296183	IPI	UniProtKB:P25786	F	Cone-rod homeobox protein	CRX|CORD2	protein	taxon:9606	20260725	IntAct		
UniProtKB	O43186	CRX	enables	GO:0005515	PMID:32296183	IPI	UniProtKB:P34130	F	Cone-rod homeobox protein	CRX|CORD2	protein	taxon:9606	20260725	IntAct		
UniProtKB	O43186	CRX	enables	GO:0005515	PMID:32296183	IPI	UniProtKB:P35680	F	Cone-rod homeobox protein	CRX|CORD2	protein	taxon:9606	20260725	IntAct		
UniProtKB	O43186	CRX	enables	GO:0005515	PMID:32296183	IPI	UniProtKB:P35711-4	F	Cone-rod homeobox protein	CRX|CORD2	protein	taxon:9606	20260725	IntAct		
UniProtKB	O43186	CRX	enables	GO:0005515	PMID:32296183	IPI	UniProtKB:P41225	F	Cone-rod homeobox protein	CRX|CORD2	protein	taxon:9606	20260725	IntAct		
UniProtKB	O43186	CRX	enables	GO:0005515	PMID:32296183	IPI	UniProtKB:P42773	F	Cone-rod homeobox protein	CRX|CORD2	protein	taxon:9606	20260725	IntAct		
UniProtKB	O43186	CRX	enables	GO:0005515	PMID:32296183	IPI	UniProtKB:P51687	F	Cone-rod homeobox protein	CRX|CORD2	protein	taxon:9606	20260725	IntAct		
UniProtKB	O43186	CRX	enables	GO:0005515	PMID:32296183	IPI	UniProtKB:P54253	F	Cone-rod homeobox protein	CRX|CORD2	protein	taxon:9606	20260725	IntAct		
UniProtKB	O43186	CRX	enables	GO:0005515	PMID:32296183	IPI	UniProtKB:P56693	F	Cone-rod homeobox protein	CRX|CORD2	protein	taxon:9606	20260725	IntAct		
UniProtKB	O43186	CRX	enables	GO:0005515	PMID:32296183	IPI	UniProtKB:P78412	F	Cone-rod homeobox protein	CRX|CORD2	protein	taxon:9606	20260725	IntAct		
UniProtKB	O43186	CRX	enables	GO:0005515	PMID:32296183	IPI	UniProtKB:Q01974	F	Cone-rod homeobox protein	CRX|CORD2	protein	taxon:9606	20260725	IntAct		
UniProtKB	O43186	CRX	enables	GO:0005515	PMID:32296183	IPI	UniProtKB:Q08117-2	F	Cone-rod homeobox protein	CRX|CORD2	protein	taxon:9606	20260725	IntAct		
UniProtKB	O43186	CRX	enables	GO:0005515	PMID:32296183	IPI	UniProtKB:Q13952-2	F	Cone-rod homeobox protein	CRX|CORD2	protein	taxon:9606	20260725	IntAct		
UniProtKB	O43186	CRX	enables	GO:0005515	PMID:32296183	IPI	UniProtKB:Q15915	F	Cone-rod homeobox protein	CRX|CORD2	protein	taxon:9606	20260725	IntAct		
UniProtKB	O43186	CRX	enables	GO:0005515	PMID:32296183	IPI	UniProtKB:Q17RB8	F	Cone-rod homeobox protein	CRX|CORD2	protein	taxon:9606	20260725	IntAct		
UniProtKB	O43186	CRX	enables	GO:0005515	PMID:32296183	IPI	UniProtKB:Q2TAL8	F	Cone-rod homeobox protein	CRX|CORD2	protein	taxon:9606	20260725	IntAct		
UniProtKB	O43186	CRX	enables	GO:0005515	PMID:32296183	IPI	UniProtKB:Q63HR2	F	Cone-rod homeobox protein	CRX|CORD2	protein	taxon:9606	20260725	IntAct		
UniProtKB	O43186	CRX	enables	GO:0005515	PMID:32296183	IPI	UniProtKB:Q63ZY3	F	Cone-rod homeobox protein	CRX|CORD2	protein	taxon:9606	20260725	IntAct		
UniProtKB	O43186	CRX	enables	GO:0005515	PMID:32296183	IPI	UniProtKB:Q6NZ36-4	F	Cone-rod homeobox protein	CRX|CORD2	protein	taxon:9606	20260725	IntAct		
UniProtKB	O43186	CRX	enables	GO:0005515	PMID:32296183	IPI	UniProtKB:Q6P088	F	Cone-rod homeobox protein	CRX|CORD2	protein	taxon:9606	20260725	IntAct		
UniProtKB	O43186	CRX	enables	GO:0005515	PMID:32296183	IPI	UniProtKB:Q7Z3K3	F	Cone-rod homeobox protein	CRX|CORD2	protein	taxon:9606	20260725	IntAct		
UniProtKB	O43186	CRX	enables	GO:0005515	PMID:32296183	IPI	UniProtKB:Q86VF2-5	F	Cone-rod homeobox protein	CRX|CORD2	protein	taxon:9606	20260725	IntAct		
UniProtKB	O43186	CRX	enables	GO:0005515	PMID:32296183	IPI	UniProtKB:Q8IYB5-2	F	Cone-rod homeobox protein	CRX|CORD2	protein	taxon:9606	20260725	IntAct		
UniProtKB	O43186	CRX	enables	GO:0005515	PMID:32296183	IPI	UniProtKB:Q8IYR0	F	Cone-rod homeobox protein	CRX|CORD2	protein	taxon:9606	20260725	IntAct		
UniProtKB	O43186	CRX	enables	GO:0005515	PMID:32296183	IPI	UniProtKB:Q8IYS8	F	Cone-rod homeobox protein	CRX|CORD2	protein	taxon:9606	20260725	IntAct		
UniProtKB	O43186	CRX	enables	GO:0005515	PMID:32296183	IPI	UniProtKB:Q8N8Y2	F	Cone-rod homeobox protein	CRX|CORD2	protein	taxon:9606	20260725	IntAct		
UniProtKB	O43186	CRX	enables	GO:0005515	PMID:32296183	IPI	UniProtKB:Q8N9N5-2	F	Cone-rod homeobox protein	CRX|CORD2	protein	taxon:9606	20260725	IntAct		
UniProtKB	O43186	CRX	enables	GO:0005515	PMID:32296183	IPI	UniProtKB:Q8TBB1	F	Cone-rod homeobox protein	CRX|CORD2	protein	taxon:9606	20260725	IntAct		
UniProtKB	O43186	CRX	enables	GO:0005515	PMID:32296183	IPI	UniProtKB:Q8TC57	F	Cone-rod homeobox protein	CRX|CORD2	protein	taxon:9606	20260725	IntAct		
UniProtKB	O43186	CRX	enables	GO:0005515	PMID:32296183	IPI	UniProtKB:Q8WU79	F	Cone-rod homeobox protein	CRX|CORD2	protein	taxon:9606	20260725	IntAct		
UniProtKB	O43186	CRX	enables	GO:0005515	PMID:32296183	IPI	UniProtKB:Q92734	F	Cone-rod homeobox protein	CRX|CORD2	protein	taxon:9606	20260725	IntAct		
UniProtKB	O43186	CRX	enables	GO:0005515	PMID:32296183	IPI	UniProtKB:Q969S2	F	Cone-rod homeobox protein	CRX|CORD2	protein	taxon:9606	20260725	IntAct		
UniProtKB	O43186	CRX	enables	GO:0005515	PMID:32296183	IPI	UniProtKB:Q96JP2	F	Cone-rod homeobox protein	CRX|CORD2	protein	taxon:9606	20260725	IntAct		
UniProtKB	O43186	CRX	enables	GO:0005515	PMID:32296183	IPI	UniProtKB:Q96K80	F	Cone-rod homeobox protein	CRX|CORD2	protein	taxon:9606	20260725	IntAct		
UniProtKB	O43186	CRX	enables	GO:0005515	PMID:32296183	IPI	UniProtKB:Q9BQY4	F	Cone-rod homeobox protein	CRX|CORD2	protein	taxon:9606	20260725	IntAct		
UniProtKB	O43186	CRX	enables	GO:0005515	PMID:32296183	IPI	UniProtKB:Q9BUN1	F	Cone-rod homeobox protein	CRX|CORD2	protein	taxon:9606	20260725	IntAct		
UniProtKB	O43186	CRX	enables	GO:0005515	PMID:32296183	IPI	UniProtKB:Q9BV19	F	Cone-rod homeobox protein	CRX|CORD2	protein	taxon:9606	20260725	IntAct		
UniProtKB	O43186	CRX	enables	GO:0005515	PMID:32296183	IPI	UniProtKB:Q9BZE0	F	Cone-rod homeobox protein	CRX|CORD2	protein	taxon:9606	20260725	IntAct		
UniProtKB	O43186	CRX	enables	GO:0005515	PMID:32296183	IPI	UniProtKB:Q9H503-2	F	Cone-rod homeobox protein	CRX|CORD2	protein	taxon:9606	20260725	IntAct		
UniProtKB	O43186	CRX	enables	GO:0005515	PMID:32296183	IPI	UniProtKB:Q9NP98	F	Cone-rod homeobox protein	CRX|CORD2	protein	taxon:9606	20260725	IntAct		
UniProtKB	O43186	CRX	enables	GO:0005515	PMID:32296183	IPI	UniProtKB:Q9NQB0-10	F	Cone-rod homeobox protein	CRX|CORD2	protein	taxon:9606	20260725	IntAct		
UniProtKB	O43186	CRX	enables	GO:0005515	PMID:32296183	IPI	UniProtKB:Q9NRN7	F	Cone-rod homeobox protein	CRX|CORD2	protein	taxon:9606	20260725	IntAct		
UniProtKB	O43186	CRX	enables	GO:0005515	PMID:32296183	IPI	UniProtKB:Q9NZD8	F	Cone-rod homeobox protein	CRX|CORD2	protein	taxon:9606	20260725	IntAct		
UniProtKB	O43186	CRX	enables	GO:0005515	PMID:32296183	IPI	UniProtKB:Q9UBE0	F	Cone-rod homeobox protein	CRX|CORD2	protein	taxon:9606	20260725	IntAct		
UniProtKB	O43186	CRX	enables	GO:0005515	PMID:32296183	IPI	UniProtKB:Q9UDX3	F	Cone-rod homeobox protein	CRX|CORD2	protein	taxon:9606	20260725	IntAct		
UniProtKB	O43186	CRX	enables	GO:0005515	PMID:32296183	IPI	UniProtKB:Q9UFG5	F	Cone-rod homeobox protein	CRX|CORD2	protein	taxon:9606	20260725	IntAct		
UniProtKB	O43186	CRX	enables	GO:0005515	PMID:32296183	IPI	UniProtKB:Q9UI47-2	F	Cone-rod homeobox protein	CRX|CORD2	protein	taxon:9606	20260725	IntAct		
UniProtKB	O43186	CRX	enables	GO:0005515	PMID:32296183	IPI	UniProtKB:Q9UMX1	F	Cone-rod homeobox protein	CRX|CORD2	protein	taxon:9606	20260725	IntAct		
UniProtKB	O43186	CRX	enables	GO:0016922	GO_REF:0000024	ISS	UniProtKB:O54751	F	Cone-rod homeobox protein	CRX|CORD2	protein	taxon:9606	20140306	UniProt		
UniProtKB	O43186	CRX	enables	GO:0016922	GO_REF:0000107	IEA	UniProtKB:O54751|ensembl:ENSMUSP00000043436	F	Cone-rod homeobox protein	CRX|CORD2	protein	taxon:9606	20260724	Ensembl		
UniProtKB	O43186	CRX	enables	GO:0043522	PMID:10887186	IPI	UniProtKB:P54845	F	Cone-rod homeobox protein	CRX|CORD2	protein	taxon:9606	20110627	UniProt		
UniProtKB	O43186	CRX	enables	GO:0061629	GO_REF:0000024	ISS	UniProtKB:Q9XSK0	F	Cone-rod homeobox protein	CRX|CORD2	protein	taxon:9606	20200826	ARUK-UCL	part_of(UBERON:0000966)	
UniProtKB	O43186	CRX	enables	GO:1990837	PMID:28473536	IDA		F	Cone-rod homeobox protein	CRX|CORD2	protein	taxon:9606	20200608	ARUK-UCL		
UniProtKB	O43186	CRX	involved_in	GO:0006355	GO_REF:0000002	IEA	InterPro:IPR017970	P	Cone-rod homeobox protein	CRX|CORD2	protein	taxon:9606	20260727	InterPro		
UniProtKB	O43186	CRX	involved_in	GO:0006355	GO_REF:0000024	ISS	UniProtKB:O54751	P	Cone-rod homeobox protein	CRX|CORD2	protein	taxon:9606	20140306	UniProt		
UniProtKB	O43186	CRX	involved_in	GO:0006355	GO_REF:0000107	IEA	UniProtKB:O54751|ensembl:ENSMUSP00000043436	P	Cone-rod homeobox protein	CRX|CORD2	protein	taxon:9606	20260724	Ensembl		
UniProtKB	O43186	CRX	involved_in	GO:0006357	GO_REF:0000033	IBA	FB:FBgn0004102|MGI:MGI:1194883|MGI:MGI:97450|MGI:MGI:97451|PANTHER:PTN000677464|UniProtKB:O43186|UniProtKB:P32242|UniProtKB:P32243|UniProtKB:Q9PT61|UniProtKB:Q9XSK0|WB:WBGene00000457|WB:WBGene00000458|WB:WBGene00006652|ZFIN:ZDB-GENE-000208-20	P	Cone-rod homeobox protein	CRX|CORD2	protein	taxon:9606	20250904	GO_Central		
UniProtKB	O43186	CRX	involved_in	GO:0007601	PMID:9390563	TAS		P	Cone-rod homeobox protein	CRX|CORD2	protein	taxon:9606	20030904	PINC		
UniProtKB	O43186	CRX	involved_in	GO:0009887	PMID:9390563	TAS		P	Cone-rod homeobox protein	CRX|CORD2	protein	taxon:9606	20031119	PINC		
UniProtKB	O43186	CRX	involved_in	GO:0045944	GO_REF:0000024	ISS	UniProtKB:Q9XSK0	P	Cone-rod homeobox protein	CRX|CORD2	protein	taxon:9606	20200826	ARUK-UCL	occurs_in(UBERON:0000966)	
UniProtKB	O43186	CRX	involved_in	GO:0045944	GO_REF:0000117	IEA	ARBA:ARBA00027996	P	Cone-rod homeobox protein	CRX|CORD2	protein	taxon:9606	20260727	UniProt		
UniProtKB	O43186	CRX	involved_in	GO:0045944	PMID:10625658	IDA		P	Cone-rod homeobox protein	CRX|CORD2	protein	taxon:9606	20131109	NTNU_SB	has_input(NCBI_Gene:20215)	
UniProtKB	O43186	CRX	is_active_in	GO:0005634	GO_REF:0000033	IBA	MGI:MGI:1194883|MGI:MGI:97451|PANTHER:PTN000677464|UniProtKB:A8MZ59|UniProtKB:P32243|UniProtKB:Q9PT61|UniProtKB:Q9XSK0|WB:WBGene00000457|WB:WBGene00006652	C	Cone-rod homeobox protein	CRX|CORD2	protein	taxon:9606	20260530	GO_Central		
UniProtKB	O43186	CRX	located_in	GO:0000785	GO_REF:0000024	ISS	UniProtKB:Q9XSK0	C	Cone-rod homeobox protein	CRX|CORD2	protein	taxon:9606	20200826	ARUK-UCL	part_of(UBERON:0000966)	
UniProtKB	O43186	CRX	located_in	GO:0000785	GO_REF:0000113	ISA	tfclass:3.1.3	C	Cone-rod homeobox protein	CRX|CORD2	protein	taxon:9606	20190405	NTNU_SB		
UniProtKB	O43186	CRX	located_in	GO:0005634	GO_REF:0000002	IEA	InterPro:IPR013851	C	Cone-rod homeobox protein	CRX|CORD2	protein	taxon:9606	20260727	InterPro		
UniProtKB	O43186	CRX	located_in	GO:0005634	GO_REF:0000024	ISS	UniProtKB:O54751	C	Cone-rod homeobox protein	CRX|CORD2	protein	taxon:9606	20140306	UniProt		
UniProtKB	O43186	CRX	located_in	GO:0005634	GO_REF:0000044	IEA	UniProtKB-SubCell:SL-0191	C	Cone-rod homeobox protein	CRX|CORD2	protein	taxon:9606	20260727	UniProt		
UniProtKB	O43186	CRX	located_in	GO:0005634	GO_REF:0000107	IEA	UniProtKB:O54751|ensembl:ENSMUSP00000043436	C	Cone-rod homeobox protein	CRX|CORD2	protein	taxon:9606	20260724	Ensembl		
UniProtKB	O43186	CRX	part_of	GO:0005667	GO_REF:0000107	IEA	UniProtKB:O54751|ensembl:ENSMUSP00000043436	C	Cone-rod homeobox protein	CRX|CORD2	protein	taxon:9606	20260724	Ensembl		
UniProtKB	O43186	CRX	part_of	GO:0090575	GO_REF:0000024	ISS	UniProtKB:Q9XSK0	C	Cone-rod homeobox protein	CRX|CORD2	protein	taxon:9606	20200826	ARUK-UCL	part_of(UBERON:0000966),part_of(GO:0000785)	
UniProtKB	O43187	IRAK2	enables	GO:0005515	PMID:11544529	IPI	UniProtKB:P58753	F	Interleukin-1 receptor-associated kinase-like 2	IRAK2	protein	taxon:9606	20260725	IntAct		
UniProtKB	O43187	IRAK2	enables	GO:0005515	PMID:18636090	IPI	UniProtKB:P68467	F	Interleukin-1 receptor-associated kinase-like 2	IRAK2	protein	taxon:9606	20260725	IntAct		
UniProtKB	O43187	IRAK2	enables	GO:0005515	PMID:20485341	IPI	UniProtKB:Q9NWZ3	F	Interleukin-1 receptor-associated kinase-like 2	IRAK2	protein	taxon:9606	20260725	IntAct		
UniProtKB	O43187	IRAK2	enables	GO:0005515	PMID:21903422	IPI	UniProtKB:P10398	F	Interleukin-1 receptor-associated kinase-like 2	IRAK2	protein	taxon:9606	20260725	IntAct		
UniProtKB	O43187	IRAK2	enables	GO:0005515	PMID:21903422	IPI	UniProtKB:P46977	F	Interleukin-1 receptor-associated kinase-like 2	IRAK2	protein	taxon:9606	20260725	IntAct		
UniProtKB	O43187	IRAK2	enables	GO:0005515	PMID:21903422	IPI	UniProtKB:P58753	F	Interleukin-1 receptor-associated kinase-like 2	IRAK2	protein	taxon:9606	20260725	IntAct		
UniProtKB	O43187	IRAK2	enables	GO:0005515	PMID:21903422	IPI	UniProtKB:Q13148	F	Interleukin-1 receptor-associated kinase-like 2	IRAK2	protein	taxon:9606	20260725	IntAct		
UniProtKB	O43187	IRAK2	enables	GO:0005515	PMID:21903422	IPI	UniProtKB:Q5D1E8	F	Interleukin-1 receptor-associated kinase-like 2	IRAK2	protein	taxon:9606	20260725	IntAct		
UniProtKB	O43187	IRAK2	enables	GO:0005515	PMID:21903422	IPI	UniProtKB:Q6PDS3	F	Interleukin-1 receptor-associated kinase-like 2	IRAK2	protein	taxon:9606	20260725	IntAct		
UniProtKB	O43187	IRAK2	enables	GO:0005515	PMID:21903422	IPI	UniProtKB:Q9H0E2	F	Interleukin-1 receptor-associated kinase-like 2	IRAK2	protein	taxon:9606	20260725	IntAct		
UniProtKB	O43187	IRAK2	enables	GO:0005515	PMID:21903422	IPI	UniProtKB:Q9NWZ3	F	Interleukin-1 receptor-associated kinase-like 2	IRAK2	protein	taxon:9606	20260725	IntAct		
UniProtKB	O43187	IRAK2	enables	GO:0005515	PMID:21903422	IPI	UniProtKB:Q9Y4K3	F	Interleukin-1 receptor-associated kinase-like 2	IRAK2	protein	taxon:9606	20260725	IntAct		
UniProtKB	O43187	IRAK2	enables	GO:0005515	PMID:21988832	IPI	UniProtKB:Q9Y4K3	F	Interleukin-1 receptor-associated kinase-like 2	IRAK2	protein	taxon:9606	20260725	IntAct		
UniProtKB	O43187	IRAK2	enables	GO:0005515	PMID:28514442	IPI	UniProtKB:Q9Y4K3	F	Interleukin-1 receptor-associated kinase-like 2	IRAK2	protein	taxon:9606	20260725	IntAct		
UniProtKB	O43187	IRAK2	enables	GO:0005515	PMID:33961781	IPI	UniProtKB:Q9Y4K3	F	Interleukin-1 receptor-associated kinase-like 2	IRAK2	protein	taxon:9606	20260725	IntAct		
UniProtKB	O43187	IRAK2	enables	GO:0005524	GO_REF:0000002	IEA	InterPro:IPR000719	F	Interleukin-1 receptor-associated kinase-like 2	IRAK2	protein	taxon:9606	20260727	InterPro		
UniProtKB	O43187	IRAK2	enables	GO:0035591	PMID:17878161	IDA		F	Interleukin-1 receptor-associated kinase-like 2	IRAK2	protein	taxon:9606	20230317	UniProt	part_of(GO:0034142),occurs_in(GO:0005737),directly_positively_regulates(GO:0061630)	
UniProtKB	O43187	IRAK2	enables	GO:0042803	PMID:10383454	IPI	UniProtKB:O43187	F	Interleukin-1 receptor-associated kinase-like 2	IRAK2	protein	taxon:9606	20090309	BHF-UCL		
UniProtKB	O43187	IRAK2	enables	GO:0046982	PMID:10383454	IPI	UniProtKB:P51617	F	Interleukin-1 receptor-associated kinase-like 2	IRAK2	protein	taxon:9606	20090309	BHF-UCL		
UniProtKB	O43187	IRAK2	enables	GO:0046982	PMID:10383454	IPI	UniProtKB:Q9Y616	F	Interleukin-1 receptor-associated kinase-like 2	IRAK2	protein	taxon:9606	20090309	BHF-UCL		
UniProtKB	O43187	IRAK2	enables	GO:0060090	PMID:17878161	IDA		F	Interleukin-1 receptor-associated kinase-like 2	IRAK2	protein	taxon:9606	20220711	UniProt	part_of(GO:0007249),occurs_in(GO:0005737),has_input(UniProtKB:Q9Y4K3),directly_positively_regulates(GO:0061630)	
UniProtKB	O43187	IRAK2	enables	GO:0060090	PMID:17878161	IDA		F	Interleukin-1 receptor-associated kinase-like 2	IRAK2	protein	taxon:9606	20230321	UniProt	part_of(GO:0034142),occurs_in(GO:0005737)	
UniProtKB	O43187	IRAK2	involved_in	GO:0001959	PMID:10383454	IMP		P	Interleukin-1 receptor-associated kinase-like 2	IRAK2	protein	taxon:9606	20090309	BHF-UCL		
UniProtKB	O43187	IRAK2	involved_in	GO:0002224	PMID:38961291	NAS		P	Interleukin-1 receptor-associated kinase-like 2	IRAK2	protein	taxon:9606	20250804	ComplexPortal		
UniProtKB	O43187	IRAK2	involved_in	GO:0002755	PMID:10383454	TAS		P	Interleukin-1 receptor-associated kinase-like 2	IRAK2	protein	taxon:9606	20090309	BHF-UCL		
UniProtKB	O43187	IRAK2	involved_in	GO:0002755	PMID:36865541	NAS		P	Interleukin-1 receptor-associated kinase-like 2	IRAK2	protein	taxon:9606	20250804	ComplexPortal		
UniProtKB	O43187	IRAK2	involved_in	GO:0006468	PMID:9374458	TAS		P	Interleukin-1 receptor-associated kinase-like 2	IRAK2	protein	taxon:9606	20030904	PINC		
UniProtKB	O43187	IRAK2	involved_in	GO:0006954	PMID:9374458	TAS		P	Interleukin-1 receptor-associated kinase-like 2	IRAK2	protein	taxon:9606	20030904	PINC		
UniProtKB	O43187	IRAK2	involved_in	GO:0007165	GO_REF:0000002	IEA	InterPro:IPR000488	P	Interleukin-1 receptor-associated kinase-like 2	IRAK2	protein	taxon:9606	20260727	InterPro		
UniProtKB	O43187	IRAK2	involved_in	GO:0007249	PMID:17878161	IDA		P	Interleukin-1 receptor-associated kinase-like 2	IRAK2	protein	taxon:9606	20220711	UniProt		
UniProtKB	O43187	IRAK2	involved_in	GO:0007249	PMID:38605168	NAS		P	Interleukin-1 receptor-associated kinase-like 2	IRAK2	protein	taxon:9606	20250804	ComplexPortal		
UniProtKB	O43187	IRAK2	involved_in	GO:0007249	PMID:9374458	TAS		P	Interleukin-1 receptor-associated kinase-like 2	IRAK2	protein	taxon:9606	20030904	PINC		
UniProtKB	O43187	IRAK2	involved_in	GO:0008063	GO_REF:0000033	IBA	FB:FBgn0003882|FB:FBgn0010441|PANTHER:PTN000701353	P	Interleukin-1 receptor-associated kinase-like 2	IRAK2	protein	taxon:9606	20230508	GO_Central		
UniProtKB	O43187	IRAK2	involved_in	GO:0031663	GO_REF:0000033	IBA	MGI:MGI:107420|MGI:MGI:2429603|PANTHER:PTN000701353|UniProtKB:P51617|UniProtKB:Q9Y616	P	Interleukin-1 receptor-associated kinase-like 2	IRAK2	protein	taxon:9606	20250412	GO_Central		
UniProtKB	O43187	IRAK2	involved_in	GO:0034142	PMID:17878161	IDA		P	Interleukin-1 receptor-associated kinase-like 2	IRAK2	protein	taxon:9606	20230321	UniProt		
UniProtKB	O43187	IRAK2	involved_in	GO:0035556	GO_REF:0000033	IBA	MGI:MGI:1194498|PANTHER:PTN000784925|RGD:1305303|RGD:1563841|SGD:S000000105|SGD:S000002989|UniProtKB:O43187|UniProtKB:P51617|UniProtKB:Q8TF76|UniProtKB:Q9NWZ3	P	Interleukin-1 receptor-associated kinase-like 2	IRAK2	protein	taxon:9606	20260529	GO_Central		
UniProtKB	O43187	IRAK2	involved_in	GO:0043123	GO_REF:0000033	IBA	MGI:MGI:107420|MGI:MGI:1921164|MGI:MGI:2429603|PANTHER:PTN008405164|UniProtKB:P51617|UniProtKB:Q9NWZ3	P	Interleukin-1 receptor-associated kinase-like 2	IRAK2	protein	taxon:9606	20260529	GO_Central		
UniProtKB	O43187	IRAK2	involved_in	GO:0043124	PMID:10383454	IMP		P	Interleukin-1 receptor-associated kinase-like 2	IRAK2	protein	taxon:9606	20241101	BHF-UCL		
UniProtKB	O43187	IRAK2	involved_in	GO:0043405	PMID:38605168	NAS		P	Interleukin-1 receptor-associated kinase-like 2	IRAK2	protein	taxon:9606	20250804	ComplexPortal		
UniProtKB	O43187	IRAK2	involved_in	GO:0044546	PMID:36865541	NAS		P	Interleukin-1 receptor-associated kinase-like 2	IRAK2	protein	taxon:9606	20250804	ComplexPortal		
UniProtKB	O43187	IRAK2	involved_in	GO:0070498	GO_REF:0000033	IBA	MGI:MGI:107420|PANTHER:PTN002815505|UniProtKB:O43187	P	Interleukin-1 receptor-associated kinase-like 2	IRAK2	protein	taxon:9606	20241120	GO_Central		
UniProtKB	O43187	IRAK2	involved_in	GO:0070498	PMID:10383454	IMP		P	Interleukin-1 receptor-associated kinase-like 2	IRAK2	protein	taxon:9606	20090424	BHF-UCL		
UniProtKB	O43187	IRAK2	involved_in	GO:0070498	PMID:36865541	NAS		P	Interleukin-1 receptor-associated kinase-like 2	IRAK2	protein	taxon:9606	20250804	ComplexPortal		
UniProtKB	O43187	IRAK2	involved_in	GO:0070555	PMID:10383454	IMP		P	Interleukin-1 receptor-associated kinase-like 2	IRAK2	protein	taxon:9606	20090629	BHF-UCL		
UniProtKB	O43187	IRAK2	is_active_in	GO:0005634	GO_REF:0000033	IBA	AGI_LocusCode:AT1G09450|FB:FBgn0046706|MGI:MGI:1194498|MGI:MGI:1921164|PANTHER:PTN000784925|UniProtKB:P51617|UniProtKB:Q8TF76|UniProtKB:Q9Y616	C	Interleukin-1 receptor-associated kinase-like 2	IRAK2	protein	taxon:9606	20250904	GO_Central		
UniProtKB	O43187	IRAK2	is_active_in	GO:0005737	GO_REF:0000033	IBA	AGI_LocusCode:AT1G09450|FB:FBgn0003882|FB:FBgn0010441|MGI:MGI:1921164|PANTHER:PTN000784925|UniProtKB:P51617|UniProtKB:Q9NWZ3|UniProtKB:Q9Y616	C	Interleukin-1 receptor-associated kinase-like 2	IRAK2	protein	taxon:9606	20251220	GO_Central		
UniProtKB	O43187	IRAK2	is_active_in	GO:0005737	PMID:17878161	IC		C	Interleukin-1 receptor-associated kinase-like 2	IRAK2	protein	taxon:9606	20260427	UniProt		
UniProtKB	O43187	IRAK2	is_active_in	GO:0005886	GO_REF:0000033	IBA	FB:FBgn0003882|FB:FBgn0010441|PANTHER:PTN000701353	C	Interleukin-1 receptor-associated kinase-like 2	IRAK2	protein	taxon:9606	20221008	GO_Central		
UniProtKB	O43187	IRAK2	located_in	GO:0005829	PMID:36865541	NAS		C	Interleukin-1 receptor-associated kinase-like 2	IRAK2	protein	taxon:9606	20250804	ComplexPortal		
UniProtKB	O43187	IRAK2	located_in	GO:0005829	Reactome:R-HSA-166091	TAS		C	Interleukin-1 receptor-associated kinase-like 2	IRAK2	protein	taxon:9606	20130516	Reactome		
UniProtKB	O43187	IRAK2	located_in	GO:0005829	Reactome:R-HSA-168184	TAS		C	Interleukin-1 receptor-associated kinase-like 2	IRAK2	protein	taxon:9606	20130213	Reactome		
UniProtKB	O43187	IRAK2	located_in	GO:0005829	Reactome:R-HSA-446684	TAS		C	Interleukin-1 receptor-associated kinase-like 2	IRAK2	protein	taxon:9606	20130516	Reactome		
UniProtKB	O43187	IRAK2	located_in	GO:0005829	Reactome:R-HSA-450337	TAS		C	Interleukin-1 receptor-associated kinase-like 2	IRAK2	protein	taxon:9606	20130213	Reactome		
UniProtKB	O43187	IRAK2	located_in	GO:0005829	Reactome:R-HSA-450346	TAS		C	Interleukin-1 receptor-associated kinase-like 2	IRAK2	protein	taxon:9606	20130213	Reactome		
UniProtKB	O43187	IRAK2	located_in	GO:0005829	Reactome:R-HSA-975115	TAS		C	Interleukin-1 receptor-associated kinase-like 2	IRAK2	protein	taxon:9606	20130516	Reactome		
UniProtKB	O43187	IRAK2	located_in	GO:0005829	Reactome:R-HSA-975852	TAS		C	Interleukin-1 receptor-associated kinase-like 2	IRAK2	protein	taxon:9606	20130516	Reactome		
UniProtKB	O43187	IRAK2	located_in	GO:0005829	Reactome:R-HSA-9758604	TAS		C	Interleukin-1 receptor-associated kinase-like 2	IRAK2	protein	taxon:9606	20130213	Reactome		
UniProtKB	O43187	IRAK2	located_in	GO:0005886	Reactome:R-HSA-166091	TAS		C	Interleukin-1 receptor-associated kinase-like 2	IRAK2	protein	taxon:9606	20130516	Reactome		
UniProtKB	O43187	IRAK2	located_in	GO:0005886	Reactome:R-HSA-2262775	TAS		C	Interleukin-1 receptor-associated kinase-like 2	IRAK2	protein	taxon:9606	20130213	Reactome		
UniProtKB	O43187	IRAK2	located_in	GO:0005886	Reactome:R-HSA-2262777	TAS		C	Interleukin-1 receptor-associated kinase-like 2	IRAK2	protein	taxon:9606	20130213	Reactome		
UniProtKB	O43187	IRAK2	located_in	GO:0005886	Reactome:R-HSA-936942	TAS		C	Interleukin-1 receptor-associated kinase-like 2	IRAK2	protein	taxon:9606	20130213	Reactome		
UniProtKB	O43187	IRAK2	located_in	GO:0005886	Reactome:R-HSA-936960	TAS		C	Interleukin-1 receptor-associated kinase-like 2	IRAK2	protein	taxon:9606	20130213	Reactome		
UniProtKB	O43187	IRAK2	located_in	GO:0005886	Reactome:R-HSA-936963	TAS		C	Interleukin-1 receptor-associated kinase-like 2	IRAK2	protein	taxon:9606	20130213	Reactome		
UniProtKB	O43187	IRAK2	located_in	GO:0005886	Reactome:R-HSA-936986	TAS		C	Interleukin-1 receptor-associated kinase-like 2	IRAK2	protein	taxon:9606	20130213	Reactome		
UniProtKB	O43187	IRAK2	located_in	GO:0005886	Reactome:R-HSA-936991	TAS		C	Interleukin-1 receptor-associated kinase-like 2	IRAK2	protein	taxon:9606	20130213	Reactome		
UniProtKB	O43187	IRAK2	located_in	GO:0005886	Reactome:R-HSA-937059	TAS		C	Interleukin-1 receptor-associated kinase-like 2	IRAK2	protein	taxon:9606	20130516	Reactome		
UniProtKB	O43187	IRAK2	located_in	GO:0005886	Reactome:R-HSA-975852	TAS		C	Interleukin-1 receptor-associated kinase-like 2	IRAK2	protein	taxon:9606	20130516	Reactome		
UniProtKB	O43187	IRAK2	located_in	GO:0005886	Reactome:R-HSA-975857	TAS		C	Interleukin-1 receptor-associated kinase-like 2	IRAK2	protein	taxon:9606	20130213	Reactome		
UniProtKB	O43187	IRAK2	located_in	GO:0005886	Reactome:R-HSA-9758604	TAS		C	Interleukin-1 receptor-associated kinase-like 2	IRAK2	protein	taxon:9606	20130213	Reactome		
UniProtKB	O43187	IRAK2	located_in	GO:0005886	Reactome:R-HSA-975861	TAS		C	Interleukin-1 receptor-associated kinase-like 2	IRAK2	protein	taxon:9606	20130516	Reactome		
UniProtKB	O43187	IRAK2	located_in	GO:0005886	Reactome:R-HSA-975879	TAS		C	Interleukin-1 receptor-associated kinase-like 2	IRAK2	protein	taxon:9606	20130213	Reactome		
UniProtKB	O43187	IRAK2	located_in	GO:0010008	Reactome:R-HSA-450358	TAS		C	Interleukin-1 receptor-associated kinase-like 2	IRAK2	protein	taxon:9606	20130213	Reactome		
UniProtKB	O43187	IRAK2	located_in	GO:0010008	Reactome:R-HSA-9685219	TAS		C	Interleukin-1 receptor-associated kinase-like 2	IRAK2	protein	taxon:9606	20130213	Reactome		
UniProtKB	O43187	IRAK2	located_in	GO:0010008	Reactome:R-HSA-975097	TAS		C	Interleukin-1 receptor-associated kinase-like 2	IRAK2	protein	taxon:9606	20130213	Reactome		
UniProtKB	O43187	IRAK2	located_in	GO:0010008	Reactome:R-HSA-975100	TAS		C	Interleukin-1 receptor-associated kinase-like 2	IRAK2	protein	taxon:9606	20130213	Reactome		
UniProtKB	O43187	IRAK2	located_in	GO:0010008	Reactome:R-HSA-975103	TAS		C	Interleukin-1 receptor-associated kinase-like 2	IRAK2	protein	taxon:9606	20130213	Reactome		
UniProtKB	O43187	IRAK2	located_in	GO:0010008	Reactome:R-HSA-975111	TAS		C	Interleukin-1 receptor-associated kinase-like 2	IRAK2	protein	taxon:9606	20130213	Reactome		
UniProtKB	O43187	IRAK2	located_in	GO:0010008	Reactome:R-HSA-975115	TAS		C	Interleukin-1 receptor-associated kinase-like 2	IRAK2	protein	taxon:9606	20130516	Reactome		
UniProtKB	O43187	IRAK2	located_in	GO:0010008	Reactome:R-HSA-975147	TAS		C	Interleukin-1 receptor-associated kinase-like 2	IRAK2	protein	taxon:9606	20130213	Reactome		
UniProtKB	O43187	IRAK2	located_in	GO:0010008	Reactome:R-HSA-975160	TAS		C	Interleukin-1 receptor-associated kinase-like 2	IRAK2	protein	taxon:9606	20130516	Reactome		
UniProtKB	O43187	IRAK2	located_in	GO:0010008	Reactome:R-HSA-975185	TAS		C	Interleukin-1 receptor-associated kinase-like 2	IRAK2	protein	taxon:9606	20130213	Reactome		
UniProtKB	O43187	IRAK2	part_of	GO:1902554	PMID:30256449	NAS		C	Interleukin-1 receptor-associated kinase-like 2	IRAK2	protein	taxon:9606	20250804	ComplexPortal		
UniProtKB	O43189	PHF1	colocalizes_with	GO:0005813	PMID:20873783	IDA		C	PHD finger protein 1	PHF1|PCL1	protein	taxon:9606	20170629	UniProt		
UniProtKB	O43189	PHF1	enables	GO:0001222	PMID:29628311	IPI	UniProtKB:Q96JN0	F	PHD finger protein 1	PHF1|PCL1	protein	taxon:9606	20200627	ARUK-UCL		
UniProtKB	O43189	PHF1	enables	GO:0003677	GO_REF:0000033	IBA	AGI_LocusCode:AT3G19510|AGI_LocusCode:AT4G29940|MGI:MGI:105050|PANTHER:PTN000290238	F	PHD finger protein 1	PHF1|PCL1	protein	taxon:9606	20190820	GO_Central		
UniProtKB	O43189	PHF1	enables	GO:0003682	GO_REF:0000033	IBA	PANTHER:PTN000290238|PomBase:SPAC30D11.08c|PomBase:SPCC4G3.07c|RGD:1303205	F	PHD finger protein 1	PHF1|PCL1	protein	taxon:9606	20260528	GO_Central		
UniProtKB	O43189	PHF1	enables	GO:0005515	PMID:11571280	IPI	UniProtKB:Q15910	F	PHD finger protein 1	PHF1|PCL1	protein	taxon:9606	20260725	IntAct		
UniProtKB	O43189	PHF1	enables	GO:0005515	PMID:16189514	IPI	UniProtKB:Q93062	F	PHD finger protein 1	PHF1|PCL1	protein	taxon:9606	20260725	IntAct		
UniProtKB	O43189	PHF1	enables	GO:0005515	PMID:16189514	IPI	UniProtKB:Q9NVV9	F	PHD finger protein 1	PHF1|PCL1	protein	taxon:9606	20260725	IntAct		
UniProtKB	O43189	PHF1	enables	GO:0005515	PMID:21516116	IPI	UniProtKB:Q12800	F	PHD finger protein 1	PHF1|PCL1	protein	taxon:9606	20260725	IntAct		
UniProtKB	O43189	PHF1	enables	GO:0005515	PMID:23142980	IPI	UniProtKB:Q15910	F	PHD finger protein 1	PHF1|PCL1	protein	taxon:9606	20260725	IntAct		
UniProtKB	O43189	PHF1	enables	GO:0005515	PMID:24981860	IPI	UniProtKB:Q15910	F	PHD finger protein 1	PHF1|PCL1	protein	taxon:9606	20260725	IntAct		
UniProtKB	O43189	PHF1	enables	GO:0005515	PMID:25416956	IPI	UniProtKB:P36406	F	PHD finger protein 1	PHF1|PCL1	protein	taxon:9606	20260725	IntAct		
UniProtKB	O43189	PHF1	enables	GO:0005515	PMID:25416956	IPI	UniProtKB:Q08AM6	F	PHD finger protein 1	PHF1|PCL1	protein	taxon:9606	20260725	IntAct		
UniProtKB	O43189	PHF1	enables	GO:0005515	PMID:25416956	IPI	UniProtKB:Q12800	F	PHD finger protein 1	PHF1|PCL1	protein	taxon:9606	20260725	IntAct		
UniProtKB	O43189	PHF1	enables	GO:0005515	PMID:25416956	IPI	UniProtKB:Q13137	F	PHD finger protein 1	PHF1|PCL1	protein	taxon:9606	20260725	IntAct		
UniProtKB	O43189	PHF1	enables	GO:0005515	PMID:25416956	IPI	UniProtKB:Q15742	F	PHD finger protein 1	PHF1|PCL1	protein	taxon:9606	20260725	IntAct		
UniProtKB	O43189	PHF1	enables	GO:0005515	PMID:25416956	IPI	UniProtKB:Q93062	F	PHD finger protein 1	PHF1|PCL1	protein	taxon:9606	20260725	IntAct		
UniProtKB	O43189	PHF1	enables	GO:0005515	PMID:25416956	IPI	UniProtKB:Q96CA5	F	PHD finger protein 1	PHF1|PCL1	protein	taxon:9606	20260725	IntAct		
UniProtKB	O43189	PHF1	enables	GO:0005515	PMID:25416956	IPI	UniProtKB:Q9BPX1	F	PHD finger protein 1	PHF1|PCL1	protein	taxon:9606	20260725	IntAct		
UniProtKB	O43189	PHF1	enables	GO:0005515	PMID:25416956	IPI	UniProtKB:Q9NR12	F	PHD finger protein 1	PHF1|PCL1	protein	taxon:9606	20260725	IntAct		
UniProtKB	O43189	PHF1	enables	GO:0005515	PMID:25416956	IPI	UniProtKB:Q9ULK2	F	PHD finger protein 1	PHF1|PCL1	protein	taxon:9606	20260725	IntAct		
UniProtKB	O43189	PHF1	enables	GO:0005515	PMID:26496610	IPI	UniProtKB:Q15910	F	PHD finger protein 1	PHF1|PCL1	protein	taxon:9606	20260725	IntAct		
UniProtKB	O43189	PHF1	enables	GO:0005515	PMID:27705803	IPI	UniProtKB:Q15910	F	PHD finger protein 1	PHF1|PCL1	protein	taxon:9606	20260725	IntAct		
UniProtKB	O43189	PHF1	enables	GO:0005515	PMID:29628311	IPI	UniProtKB:O75530	F	PHD finger protein 1	PHF1|PCL1	protein	taxon:9606	20200627	ARUK-UCL		
UniProtKB	O43189	PHF1	enables	GO:0005515	PMID:29628311	IPI	UniProtKB:P04637	F	PHD finger protein 1	PHF1|PCL1	protein	taxon:9606	20200627	ARUK-UCL		
UniProtKB	O43189	PHF1	enables	GO:0005515	PMID:29628311	IPI	UniProtKB:Q15022	F	PHD finger protein 1	PHF1|PCL1	protein	taxon:9606	20200627	ARUK-UCL		
UniProtKB	O43189	PHF1	enables	GO:0005515	PMID:31515488	IPI	UniProtKB:P36406	F	PHD finger protein 1	PHF1|PCL1	protein	taxon:9606	20260725	IntAct		
UniProtKB	O43189	PHF1	enables	GO:0005515	PMID:31515488	IPI	UniProtKB:Q15742	F	PHD finger protein 1	PHF1|PCL1	protein	taxon:9606	20260725	IntAct		
UniProtKB	O43189	PHF1	enables	GO:0005515	PMID:31515488	IPI	UniProtKB:Q96CA5	F	PHD finger protein 1	PHF1|PCL1	protein	taxon:9606	20260725	IntAct		
UniProtKB	O43189	PHF1	enables	GO:0005515	PMID:31515488	IPI	UniProtKB:Q9BPX1	F	PHD finger protein 1	PHF1|PCL1	protein	taxon:9606	20260725	IntAct		
UniProtKB	O43189	PHF1	enables	GO:0005515	PMID:31515488	IPI	UniProtKB:Q9NR12	F	PHD finger protein 1	PHF1|PCL1	protein	taxon:9606	20260725	IntAct		
UniProtKB	O43189	PHF1	enables	GO:0005515	PMID:32296183	IPI	UniProtKB:A6NEM1	F	PHD finger protein 1	PHF1|PCL1	protein	taxon:9606	20260725	IntAct		
UniProtKB	O43189	PHF1	enables	GO:0005515	PMID:32296183	IPI	UniProtKB:O14503	F	PHD finger protein 1	PHF1|PCL1	protein	taxon:9606	20260725	IntAct		
UniProtKB	O43189	PHF1	enables	GO:0005515	PMID:32296183	IPI	UniProtKB:O60304	F	PHD finger protein 1	PHF1|PCL1	protein	taxon:9606	20260725	IntAct		
UniProtKB	O43189	PHF1	enables	GO:0005515	PMID:32296183	IPI	UniProtKB:O60504	F	PHD finger protein 1	PHF1|PCL1	protein	taxon:9606	20260725	IntAct		
UniProtKB	O43189	PHF1	enables	GO:0005515	PMID:32296183	IPI	UniProtKB:P0C7X2	F	PHD finger protein 1	PHF1|PCL1	protein	taxon:9606	20260725	IntAct		
UniProtKB	O43189	PHF1	enables	GO:0005515	PMID:32296183	IPI	UniProtKB:P52954	F	PHD finger protein 1	PHF1|PCL1	protein	taxon:9606	20260725	IntAct		
UniProtKB	O43189	PHF1	enables	GO:0005515	PMID:32296183	IPI	UniProtKB:P53539	F	PHD finger protein 1	PHF1|PCL1	protein	taxon:9606	20260725	IntAct		
UniProtKB	O43189	PHF1	enables	GO:0005515	PMID:32296183	IPI	UniProtKB:P86480	F	PHD finger protein 1	PHF1|PCL1	protein	taxon:9606	20260725	IntAct		
UniProtKB	O43189	PHF1	enables	GO:0005515	PMID:32296183	IPI	UniProtKB:Q03989	F	PHD finger protein 1	PHF1|PCL1	protein	taxon:9606	20260725	IntAct		
UniProtKB	O43189	PHF1	enables	GO:0005515	PMID:32296183	IPI	UniProtKB:Q05516	F	PHD finger protein 1	PHF1|PCL1	protein	taxon:9606	20260725	IntAct		
UniProtKB	O43189	PHF1	enables	GO:0005515	PMID:32296183	IPI	UniProtKB:Q05BL1	F	PHD finger protein 1	PHF1|PCL1	protein	taxon:9606	20260725	IntAct		
UniProtKB	O43189	PHF1	enables	GO:0005515	PMID:32296183	IPI	UniProtKB:Q08117-2	F	PHD finger protein 1	PHF1|PCL1	protein	taxon:9606	20260725	IntAct		
UniProtKB	O43189	PHF1	enables	GO:0005515	PMID:32296183	IPI	UniProtKB:Q0VD86	F	PHD finger protein 1	PHF1|PCL1	protein	taxon:9606	20260725	IntAct		
UniProtKB	O43189	PHF1	enables	GO:0005515	PMID:32296183	IPI	UniProtKB:Q14192	F	PHD finger protein 1	PHF1|PCL1	protein	taxon:9606	20260725	IntAct		
UniProtKB	O43189	PHF1	enables	GO:0005515	PMID:32296183	IPI	UniProtKB:Q15742	F	PHD finger protein 1	PHF1|PCL1	protein	taxon:9606	20260725	IntAct		
UniProtKB	O43189	PHF1	enables	GO:0005515	PMID:32296183	IPI	UniProtKB:Q4G0R1	F	PHD finger protein 1	PHF1|PCL1	protein	taxon:9606	20260725	IntAct		
UniProtKB	O43189	PHF1	enables	GO:0005515	PMID:32296183	IPI	UniProtKB:Q5JST6	F	PHD finger protein 1	PHF1|PCL1	protein	taxon:9606	20260725	IntAct		
UniProtKB	O43189	PHF1	enables	GO:0005515	PMID:32296183	IPI	UniProtKB:Q5T686	F	PHD finger protein 1	PHF1|PCL1	protein	taxon:9606	20260725	IntAct		
UniProtKB	O43189	PHF1	enables	GO:0005515	PMID:32296183	IPI	UniProtKB:Q5VVH5	F	PHD finger protein 1	PHF1|PCL1	protein	taxon:9606	20260725	IntAct		
UniProtKB	O43189	PHF1	enables	GO:0005515	PMID:32296183	IPI	UniProtKB:Q63HR2	F	PHD finger protein 1	PHF1|PCL1	protein	taxon:9606	20260725	IntAct		
UniProtKB	O43189	PHF1	enables	GO:0005515	PMID:32296183	IPI	UniProtKB:Q6A162	F	PHD finger protein 1	PHF1|PCL1	protein	taxon:9606	20260725	IntAct		
UniProtKB	O43189	PHF1	enables	GO:0005515	PMID:32296183	IPI	UniProtKB:Q6FHY5	F	PHD finger protein 1	PHF1|PCL1	protein	taxon:9606	20260725	IntAct		
UniProtKB	O43189	PHF1	enables	GO:0005515	PMID:32296183	IPI	UniProtKB:Q6PF18	F	PHD finger protein 1	PHF1|PCL1	protein	taxon:9606	20260725	IntAct		
UniProtKB	O43189	PHF1	enables	GO:0005515	PMID:32296183	IPI	UniProtKB:Q6PI77	F	PHD finger protein 1	PHF1|PCL1	protein	taxon:9606	20260725	IntAct		
UniProtKB	O43189	PHF1	enables	GO:0005515	PMID:32296183	IPI	UniProtKB:Q6ZU52	F	PHD finger protein 1	PHF1|PCL1	protein	taxon:9606	20260725	IntAct		
UniProtKB	O43189	PHF1	enables	GO:0005515	PMID:32296183	IPI	UniProtKB:Q70EL1-9	F	PHD finger protein 1	PHF1|PCL1	protein	taxon:9606	20260725	IntAct		
UniProtKB	O43189	PHF1	enables	GO:0005515	PMID:32296183	IPI	UniProtKB:Q8N9W6-4	F	PHD finger protein 1	PHF1|PCL1	protein	taxon:9606	20260725	IntAct		
UniProtKB	O43189	PHF1	enables	GO:0005515	PMID:32296183	IPI	UniProtKB:Q8NC74	F	PHD finger protein 1	PHF1|PCL1	protein	taxon:9606	20260725	IntAct		
UniProtKB	O43189	PHF1	enables	GO:0005515	PMID:32296183	IPI	UniProtKB:Q8TF50	F	PHD finger protein 1	PHF1|PCL1	protein	taxon:9606	20260725	IntAct		
UniProtKB	O43189	PHF1	enables	GO:0005515	PMID:32296183	IPI	UniProtKB:Q92782-2	F	PHD finger protein 1	PHF1|PCL1	protein	taxon:9606	20260725	IntAct		
UniProtKB	O43189	PHF1	enables	GO:0005515	PMID:32296183	IPI	UniProtKB:Q92917	F	PHD finger protein 1	PHF1|PCL1	protein	taxon:9606	20260725	IntAct		
UniProtKB	O43189	PHF1	enables	GO:0005515	PMID:32296183	IPI	UniProtKB:Q93062-3	F	PHD finger protein 1	PHF1|PCL1	protein	taxon:9606	20260725	IntAct		
UniProtKB	O43189	PHF1	enables	GO:0005515	PMID:32296183	IPI	UniProtKB:Q96B67	F	PHD finger protein 1	PHF1|PCL1	protein	taxon:9606	20260725	IntAct		
UniProtKB	O43189	PHF1	enables	GO:0005515	PMID:32296183	IPI	UniProtKB:Q96DT7-3	F	PHD finger protein 1	PHF1|PCL1	protein	taxon:9606	20260725	IntAct		
UniProtKB	O43189	PHF1	enables	GO:0005515	PMID:32296183	IPI	UniProtKB:Q96NM4-3	F	PHD finger protein 1	PHF1|PCL1	protein	taxon:9606	20260725	IntAct		
UniProtKB	O43189	PHF1	enables	GO:0005515	PMID:32296183	IPI	UniProtKB:Q99471	F	PHD finger protein 1	PHF1|PCL1	protein	taxon:9606	20260725	IntAct		
UniProtKB	O43189	PHF1	enables	GO:0005515	PMID:32296183	IPI	UniProtKB:Q99750	F	PHD finger protein 1	PHF1|PCL1	protein	taxon:9606	20260725	IntAct		
UniProtKB	O43189	PHF1	enables	GO:0005515	PMID:32296183	IPI	UniProtKB:Q99932-2	F	PHD finger protein 1	PHF1|PCL1	protein	taxon:9606	20260725	IntAct		
UniProtKB	O43189	PHF1	enables	GO:0005515	PMID:32296183	IPI	UniProtKB:Q9BPX1	F	PHD finger protein 1	PHF1|PCL1	protein	taxon:9606	20260725	IntAct		
UniProtKB	O43189	PHF1	enables	GO:0005515	PMID:32296183	IPI	UniProtKB:Q9BRK4	F	PHD finger protein 1	PHF1|PCL1	protein	taxon:9606	20260725	IntAct		
UniProtKB	O43189	PHF1	enables	GO:0005515	PMID:32296183	IPI	UniProtKB:Q9H0W8	F	PHD finger protein 1	PHF1|PCL1	protein	taxon:9606	20260725	IntAct		
UniProtKB	O43189	PHF1	enables	GO:0005515	PMID:32296183	IPI	UniProtKB:Q9H6J7-2	F	PHD finger protein 1	PHF1|PCL1	protein	taxon:9606	20260725	IntAct		
UniProtKB	O43189	PHF1	enables	GO:0005515	PMID:32296183	IPI	UniProtKB:Q9HBE1-4	F	PHD finger protein 1	PHF1|PCL1	protein	taxon:9606	20260725	IntAct		
UniProtKB	O43189	PHF1	enables	GO:0005515	PMID:32296183	IPI	UniProtKB:Q9NQZ8	F	PHD finger protein 1	PHF1|PCL1	protein	taxon:9606	20260725	IntAct		
UniProtKB	O43189	PHF1	enables	GO:0005515	PMID:32296183	IPI	UniProtKB:Q9NRI5-2	F	PHD finger protein 1	PHF1|PCL1	protein	taxon:9606	20260725	IntAct		
UniProtKB	O43189	PHF1	enables	GO:0005515	PMID:32296183	IPI	UniProtKB:Q9NVV9	F	PHD finger protein 1	PHF1|PCL1	protein	taxon:9606	20260725	IntAct		
UniProtKB	O43189	PHF1	enables	GO:0005515	PMID:32296183	IPI	UniProtKB:Q9NYB9-2	F	PHD finger protein 1	PHF1|PCL1	protein	taxon:9606	20260725	IntAct		
UniProtKB	O43189	PHF1	enables	GO:0005515	PMID:32296183	IPI	UniProtKB:Q9NZV7	F	PHD finger protein 1	PHF1|PCL1	protein	taxon:9606	20260725	IntAct		
UniProtKB	O43189	PHF1	enables	GO:0005515	PMID:32296183	IPI	UniProtKB:Q9UBB9	F	PHD finger protein 1	PHF1|PCL1	protein	taxon:9606	20260725	IntAct		
UniProtKB	O43189	PHF1	enables	GO:0005515	PMID:32296183	IPI	UniProtKB:Q9UGI0	F	PHD finger protein 1	PHF1|PCL1	protein	taxon:9606	20260725	IntAct		
UniProtKB	O43189	PHF1	enables	GO:0005515	PMID:32296183	IPI	UniProtKB:Q9Y5V3	F	PHD finger protein 1	PHF1|PCL1	protein	taxon:9606	20260725	IntAct		
UniProtKB	O43189	PHF1	enables	GO:0005515	PMID:33961781	IPI	UniProtKB:Q15910	F	PHD finger protein 1	PHF1|PCL1	protein	taxon:9606	20260725	IntAct		
UniProtKB	O43189	PHF1	enables	GO:0005515	PMID:34591612	IPI	UniProtKB:Q15910	F	PHD finger protein 1	PHF1|PCL1	protein	taxon:9606	20260725	IntAct		
UniProtKB	O43189	PHF1	enables	GO:0005515	PMID:40205054	IPI	UniProtKB:Q15910	F	PHD finger protein 1	PHF1|PCL1	protein	taxon:9606	20260725	IntAct		
UniProtKB	O43189	PHF1	enables	GO:0042802	PMID:29628311	IPI	UniProtKB:O43189	F	PHD finger protein 1	PHF1|PCL1	protein	taxon:9606	20200627	ARUK-UCL		
UniProtKB	O43189	PHF1	enables	GO:0140002	PMID:23142980	IDA		F	PHD finger protein 1	PHF1|PCL1	protein	taxon:9606	20250214	GO_Central		
UniProtKB	O43189	PHF1	enables	GO:0140003	GO_REF:0000117	IEA	ARBA:ARBA00093691	F	PHD finger protein 1	PHF1|PCL1	protein	taxon:9606	20260727	UniProt		
UniProtKB	O43189	PHF1	enables	GO:0140003	PMID:23142980	IDA		F	PHD finger protein 1	PHF1|PCL1	protein	taxon:9606	20250207	UniProt		
UniProtKB	O43189	PHF1	enables	GO:0140003	PMID:23273982	IDA		F	PHD finger protein 1	PHF1|PCL1	protein	taxon:9606	20250207	UniProt		
UniProtKB	O43189	PHF1	enables	GO:1990226	PMID:29628311	IPI	UniProtKB:Q15910	F	PHD finger protein 1	PHF1|PCL1	protein	taxon:9606	20200627	ARUK-UCL		
UniProtKB	O43189	PHF1	involved_in	GO:0000122	PMID:35800061	NAS		P	PHD finger protein 1	PHF1|PCL1	protein	taxon:9606	20251105	ComplexPortal		
UniProtKB	O43189	PHF1	involved_in	GO:0031507	PMID:35800061	NAS		P	PHD finger protein 1	PHF1|PCL1	protein	taxon:9606	20251105	ComplexPortal		
UniProtKB	O43189	PHF1	involved_in	GO:0045814	GO_REF:0000033	IBA	MGI:MGI:1921266|PANTHER:PTN000290238|PomBase:SPAC30D11.08c|PomBase:SPCC4G3.07c|UniProtKB:Q5T6S3	P	PHD finger protein 1	PHF1|PCL1	protein	taxon:9606	20231121	GO_Central		
UniProtKB	O43189	PHF1	involved_in	GO:0140861	PMID:23142980	IDA		P	PHD finger protein 1	PHF1|PCL1	protein	taxon:9606	20230131	UniProt		
UniProtKB	O43189	PHF1	is_active_in	GO:0005634	GO_REF:0000033	IBA	MGI:MGI:105050|MGI:MGI:1921266|MGI:MGI:98647|PANTHER:PTN000290238|UniProtKB:O43189|UniProtKB:Q5T6S3|UniProtKB:Q8H991|UniProtKB:Q9Y483	C	PHD finger protein 1	PHF1|PCL1	protein	taxon:9606	20260528	GO_Central		
UniProtKB	O43189	PHF1	located_in	GO:0005634	GO_REF:0000044	IEA	UniProtKB-SubCell:SL-0191	C	PHD finger protein 1	PHF1|PCL1	protein	taxon:9606	20260727	UniProt		
UniProtKB	O43189	PHF1	located_in	GO:0005634	PMID:23273982	IDA		C	PHD finger protein 1	PHF1|PCL1	protein	taxon:9606	20130222	UniProt		
UniProtKB	O43189	PHF1	located_in	GO:0005634	PMID:35800061	NAS		C	PHD finger protein 1	PHF1|PCL1	protein	taxon:9606	20251105	ComplexPortal		
UniProtKB	O43189	PHF1	located_in	GO:0005654	GO_REF:0000052	IDA		C	PHD finger protein 1	PHF1|PCL1	protein	taxon:9606	20251115	HPA		
UniProtKB	O43189	PHF1	located_in	GO:0005654	Reactome:R-HSA-212252	TAS		C	PHD finger protein 1	PHF1|PCL1	protein	taxon:9606	20131108	Reactome		
UniProtKB	O43189	PHF1	located_in	GO:0005654	Reactome:R-HSA-212263	TAS		C	PHD finger protein 1	PHF1|PCL1	protein	taxon:9606	20131108	Reactome		
UniProtKB	O43189	PHF1	located_in	GO:0005813	GO_REF:0000044	IEA	UniProtKB-SubCell:SL-0048	C	PHD finger protein 1	PHF1|PCL1	protein	taxon:9606	20260727	UniProt		
UniProtKB	O43189	PHF1	located_in	GO:0035861	PMID:23142980	IDA		C	PHD finger protein 1	PHF1|PCL1	protein	taxon:9606	20130222	UniProt		
UniProtKB	O43189	PHF1	part_of	GO:0035098	GO_REF:0000117	IEA	ARBA:ARBA00089504	C	PHD finger protein 1	PHF1|PCL1	protein	taxon:9606	20260727	UniProt		
UniProtKB	O43189	PHF1	part_of	GO:0035098	PMID:23273982	IDA		C	PHD finger protein 1	PHF1|PCL1	protein	taxon:9606	20250207	UniProt		
UniProtKB	O43189	PHF1	part_of	GO:0035098	PMID:35800061	NAS		C	PHD finger protein 1	PHF1|PCL1	protein	taxon:9606	20251105	ComplexPortal		
UniProtKB	O43193	MLNR	enables	GO:0004930	GO_REF:0000002	IEA	InterPro:IPR000276	F	Motilin receptor	MLNR|GPR38|MTLR|MTLR1	protein	taxon:9606	20260727	InterPro		
UniProtKB	O43193	MLNR	enables	GO:0005515	PMID:39083597	IPI	UniProtKB:O60894	F	Motilin receptor	MLNR|GPR38|MTLR|MTLR1	protein	taxon:9606	20260725	IntAct	occurs_in(GO:0005886)	
UniProtKB	O43193	MLNR	enables	GO:0005515	PMID:39083597	IPI	UniProtKB:O60895	F	Motilin receptor	MLNR|GPR38|MTLR|MTLR1	protein	taxon:9606	20260725	IntAct	occurs_in(GO:0005886)	
UniProtKB	O43193	MLNR	enables	GO:0005515	PMID:39083597	IPI	UniProtKB:O60896	F	Motilin receptor	MLNR|GPR38|MTLR|MTLR1	protein	taxon:9606	20260725	IntAct	occurs_in(GO:0005886)	
UniProtKB	O43193	MLNR	enables	GO:0008528	GO_REF:0000033	IBA	PANTHER:PTN002797650|UniProtKB:O43193	F	Motilin receptor	MLNR|GPR38|MTLR|MTLR1	protein	taxon:9606	20210407	GO_Central		
UniProtKB	O43193	MLNR	enables	GO:0008528	PMID:10381885	IPI	UniProtKB:P12872	F	Motilin receptor	MLNR|GPR38|MTLR|MTLR1	protein	taxon:9606	20180216	GO_Central		
UniProtKB	O43193	MLNR	enables	GO:0038023	GO_REF:0000117	IEA	ARBA:ARBA00027254	F	Motilin receptor	MLNR|GPR38|MTLR|MTLR1	protein	taxon:9606	20260727	UniProt		
UniProtKB	O43193	MLNR	enables	GO:0042562	PMID:10381885	IPI	CHEBI:80269	F	Motilin receptor	MLNR|GPR38|MTLR|MTLR1	protein	taxon:9606	20180815	GO_Central		
UniProtKB	O43193	MLNR	involved_in	GO:0007154	GO_REF:0000117	IEA	ARBA:ARBA00028945	P	Motilin receptor	MLNR|GPR38|MTLR|MTLR1	protein	taxon:9606	20260727	UniProt		
UniProtKB	O43193	MLNR	involved_in	GO:0007186	GO_REF:0000002	IEA	InterPro:IPR000276|InterPro:IPR003905	P	Motilin receptor	MLNR|GPR38|MTLR|MTLR1	protein	taxon:9606	20260727	InterPro		
UniProtKB	O43193	MLNR	involved_in	GO:0007186	GO_REF:0000033	IBA	FB:FBgn0037100|FB:FBgn0038139|FB:FBgn0038140|FB:FBgn0038201|FB:FBgn0038874|MGI:MGI:108018|MGI:MGI:1341898|MGI:MGI:2441765|PANTHER:PTN002797649|RGD:619867|RGD:621397|UniProtKB:A0A8V0YZK7|UniProtKB:E1BX29|UniProtKB:P30989|UniProtKB:P32239|UniProtKB:Q15760|UniProtKB:Q92847|UniProtKB:Q95254|UniProtKB:Q9GZQ4|UniProtKB:Q9HB89|WB:WBGene00019616	P	Motilin receptor	MLNR|GPR38|MTLR|MTLR1	protein	taxon:9606	20260529	GO_Central		
UniProtKB	O43193	MLNR	involved_in	GO:0023052	GO_REF:0000117	IEA	ARBA:ARBA00026303	P	Motilin receptor	MLNR|GPR38|MTLR|MTLR1	protein	taxon:9606	20260727	UniProt		
UniProtKB	O43193	MLNR	is_active_in	GO:0005886	GO_REF:0000033	IBA	FB:FBgn0037100|FB:FBgn0038139|FB:FBgn0038140|FB:FBgn0038201|PANTHER:PTN002797649|RGD:1306076|RGD:621397|UniProtKB:O43193|UniProtKB:P30989|UniProtKB:P32239|UniProtKB:Q15760|UniProtKB:Q92847|UniProtKB:Q9GZQ4|WB:WBGene00007395|ZFIN:ZDB-GENE-070912-238|ZFIN:ZDB-GENE-090327-1	C	Motilin receptor	MLNR|GPR38|MTLR|MTLR1	protein	taxon:9606	20260529	GO_Central		
UniProtKB	O43193	MLNR	located_in	GO:0005886	GO_REF:0000044	IEA	UniProtKB-SubCell:SL-0039	C	Motilin receptor	MLNR|GPR38|MTLR|MTLR1	protein	taxon:9606	20260727	UniProt		
UniProtKB	O43193	MLNR	located_in	GO:0005886	GO_REF:0000052	IDA		C	Motilin receptor	MLNR|GPR38|MTLR|MTLR1	protein	taxon:9606	20251115	HPA		
UniProtKB	O43193	MLNR	located_in	GO:0005886	Reactome:R-HSA-379048	TAS		C	Motilin receptor	MLNR|GPR38|MTLR|MTLR1	protein	taxon:9606	20130528	Reactome		
UniProtKB	O43193	MLNR	located_in	GO:0005886	Reactome:R-HSA-444208	TAS		C	Motilin receptor	MLNR|GPR38|MTLR|MTLR1	protein	taxon:9606	20130528	Reactome		
UniProtKB	O43193	MLNR	located_in	GO:0005886	Reactome:R-HSA-749448	TAS		C	Motilin receptor	MLNR|GPR38|MTLR|MTLR1	protein	taxon:9606	20130528	Reactome		
UniProtKB	O43193	MLNR	located_in	GO:0005886	Reactome:R-HSA-749452	TAS		C	Motilin receptor	MLNR|GPR38|MTLR|MTLR1	protein	taxon:9606	20130528	Reactome		
UniProtKB	O43193	MLNR	located_in	GO:0016020	GO_REF:0000002	IEA	InterPro:IPR000276|InterPro:IPR003905|InterPro:IPR017452	C	Motilin receptor	MLNR|GPR38|MTLR|MTLR1	protein	taxon:9606	20260727	InterPro		
UniProtKB	O43194	GPR39	enables	GO:0004930	GO_REF:0000002	IEA	InterPro:IPR000276	F	G protein-coupled receptor 39	GPR39	protein	taxon:9606	20260727	InterPro		
UniProtKB	O43194	GPR39	enables	GO:0004930	GO_REF:0000033	IBA	MGI:MGI:1918361|PANTHER:PTN002928867	F	G protein-coupled receptor 39	GPR39	protein	taxon:9606	20220325	GO_Central		
UniProtKB	O43194	GPR39	enables	GO:0004930	PMID:9441746	TAS		F	G protein-coupled receptor 39	GPR39	protein	taxon:9606	20030904	PINC		
UniProtKB	O43194	GPR39	enables	GO:0005515	PMID:26365466	IPI	UniProtKB:P08908	F	G protein-coupled receptor 39	GPR39	protein	taxon:9606	20260725	IntAct	occurs_in(GO:0005783)|occurs_in(GO:0009986)	
UniProtKB	O43194	GPR39	involved_in	GO:0007186	GO_REF:0000002	IEA	InterPro:IPR000276	P	G protein-coupled receptor 39	GPR39	protein	taxon:9606	20260727	InterPro		
UniProtKB	O43194	GPR39	involved_in	GO:0007186	PMID:9441746	TAS		P	G protein-coupled receptor 39	GPR39	protein	taxon:9606	20030904	PINC		
UniProtKB	O43194	GPR39	involved_in	GO:0051453	GO_REF:0000033	IBA	MGI:MGI:1918361|PANTHER:PTN002928867	P	G protein-coupled receptor 39	GPR39	protein	taxon:9606	20260530	GO_Central		
UniProtKB	O43194	GPR39	is_active_in	GO:0005886	GO_REF:0000033	IBA	MGI:MGI:1918361|PANTHER:PTN002928867|UniProtKB:O43194	C	G protein-coupled receptor 39	GPR39	protein	taxon:9606	20260530	GO_Central		
UniProtKB	O43194	GPR39	located_in	GO:0005886	GO_REF:0000044	IEA	UniProtKB-SubCell:SL-0039	C	G protein-coupled receptor 39	GPR39	protein	taxon:9606	20260727	UniProt		
UniProtKB	O43194	GPR39	located_in	GO:0005886	PMID:26365466	EXP		C	G protein-coupled receptor 39	GPR39	protein	taxon:9606	20231105	UniProt		
UniProtKB	O43194	GPR39	located_in	GO:0005886	PMID:9441746	TAS		C	G protein-coupled receptor 39	GPR39	protein	taxon:9606	20030904	PINC		
UniProtKB	O43194	GPR39	located_in	GO:0005886	Reactome:R-HSA-379044	TAS		C	G protein-coupled receptor 39	GPR39	protein	taxon:9606	20130516	Reactome		
UniProtKB	O43194	GPR39	located_in	GO:0005886	Reactome:R-HSA-379048	TAS		C	G protein-coupled receptor 39	GPR39	protein	taxon:9606	20130516	Reactome		
UniProtKB	O43194	GPR39	located_in	GO:0005886	Reactome:R-HSA-444572	TAS		C	G protein-coupled receptor 39	GPR39	protein	taxon:9606	20130516	Reactome		
UniProtKB	O43194	GPR39	located_in	GO:0005886	Reactome:R-HSA-744886	TAS		C	G protein-coupled receptor 39	GPR39	protein	taxon:9606	20130516	Reactome		
UniProtKB	O43194	GPR39	located_in	GO:0005886	Reactome:R-HSA-744887	TAS		C	G protein-coupled receptor 39	GPR39	protein	taxon:9606	20130516	Reactome		
UniProtKB	O43194	GPR39	located_in	GO:0005886	Reactome:R-HSA-749448	TAS		C	G protein-coupled receptor 39	GPR39	protein	taxon:9606	20130516	Reactome		
UniProtKB	O43194	GPR39	located_in	GO:0005886	Reactome:R-HSA-749452	TAS		C	G protein-coupled receptor 39	GPR39	protein	taxon:9606	20130516	Reactome		
UniProtKB	O43194	GPR39	located_in	GO:0016020	GO_REF:0000002	IEA	InterPro:IPR000276|InterPro:IPR017452	C	G protein-coupled receptor 39	GPR39	protein	taxon:9606	20260727	InterPro		
UniProtKB	O43196	MSH5	contributes_to	GO:0003690	GO_REF:0000033	IBA	MGI:MGI:101816|MGI:MGI:1343961|PANTHER:PTN002260779|SGD:S000000688|SGD:S000001891|SGD:S000002313|SGD:S000002504|SGD:S000005450|UniProtKB:P20585|UniProtKB:P43246|UniProtKB:P52701	F	MutS protein homolog 5	MSH5	protein	taxon:9606	20260213	GO_Central		
UniProtKB	O43196	MSH5	enables	GO:0005515	PMID:16397227	IPI	UniProtKB:O15457	F	MutS protein homolog 5	MSH5	protein	taxon:9606	20260725	IntAct		
UniProtKB	O43196	MSH5	enables	GO:0005515	PMID:16397227	IPI	UniProtKB:P00519	F	MutS protein homolog 5	MSH5	protein	taxon:9606	20260725	IntAct		
UniProtKB	O43196	MSH5	enables	GO:0005515	PMID:19442657	IPI	UniProtKB:P00519	F	MutS protein homolog 5	MSH5	protein	taxon:9606	20260725	IntAct		
UniProtKB	O43196	MSH5	enables	GO:0005515	PMID:22401567	IPI	UniProtKB:O15457	F	MutS protein homolog 5	MSH5	protein	taxon:9606	20260725	IntAct		
UniProtKB	O43196	MSH5	enables	GO:0005515	PMID:22401567	IPI	UniProtKB:P00519	F	MutS protein homolog 5	MSH5	protein	taxon:9606	20260725	IntAct		
UniProtKB	O43196	MSH5	enables	GO:0005524	GO_REF:0000002	IEA	InterPro:IPR000432|InterPro:IPR007696|InterPro:IPR007861|InterPro:IPR011184|InterPro:IPR045076	F	MutS protein homolog 5	MSH5	protein	taxon:9606	20260727	InterPro		
UniProtKB	O43196	MSH5	enables	GO:0030983	GO_REF:0000002	IEA	InterPro:IPR000432|InterPro:IPR007696|InterPro:IPR007861|InterPro:IPR011184|InterPro:IPR045076	F	MutS protein homolog 5	MSH5	protein	taxon:9606	20260727	InterPro		
UniProtKB	O43196	MSH5	enables	GO:0140664	GO_REF:0000002	IEA	InterPro:IPR045076	F	MutS protein homolog 5	MSH5	protein	taxon:9606	20260727	InterPro		
UniProtKB	O43196	MSH5	involved_in	GO:0006298	GO_REF:0000002	IEA	InterPro:IPR000432|InterPro:IPR007696|InterPro:IPR007861|InterPro:IPR011184|InterPro:IPR045076	P	MutS protein homolog 5	MSH5	protein	taxon:9606	20260727	InterPro		
UniProtKB	O43196	MSH5	involved_in	GO:0007131	PMID:38348856	NAS		P	MutS protein homolog 5	MSH5	protein	taxon:9606	20240918	ComplexPortal		
UniProtKB	O43196	MSH5	involved_in	GO:0051026	GO_REF:0000033	IBA	AGI_LocusCode:AT3G20475|PANTHER:PTN000145508|UniProtKB:Q6L4V0|WB:WBGene00003421	P	MutS protein homolog 5	MSH5	protein	taxon:9606	20210924	GO_Central		
UniProtKB	O43196	MSH5	is_active_in	GO:0005634	GO_REF:0000033	IBA	AGI_LocusCode:AT3G20475|AGI_LocusCode:AT4G17380|MGI:MGI:101816|MGI:MGI:1329021|MGI:MGI:1343961|MGI:MGI:1860077|PANTHER:PTN000145481|SGD:S000000688|SGD:S000001891|SGD:S000002313|SGD:S000002504|SGD:S000005450|UniProtKB:P20585|UniProtKB:P43246|UniProtKB:P52701|UniProtKB:Q389N7|UniProtKB:Q38AW5|UniProtKB:Q38F29|UniProtKB:Q6L4V0|WB:WBGene00001872|WB:WBGene00003421	C	MutS protein homolog 5	MSH5	protein	taxon:9606	20260528	GO_Central		
UniProtKB	O43196	MSH5	part_of	GO:1990391	PMID:22401567	IPI		C	MutS protein homolog 5	MSH5	protein	taxon:9606	20240918	ComplexPortal		
UniProtKB	O43236	SEPTIN4	enables	GO:0000287	PMID:17105210	IMP		F	Septin-4	SEPTIN4|C17orf47|PNUTL2|SEP4|SEPT4|hucep-7	protein	taxon:9606	20170116	CAFA		
UniProtKB	O43236	SEPTIN4	enables	GO:0003924	GO_REF:0000033	IBA	FB:FBgn0011710|FB:FBgn0013726|PANTHER:PTN000430171|SGD:S000000595|SGD:S000001149|UniProtKB:O43236	F	Septin-4	SEPTIN4|C17orf47|PNUTL2|SEP4|SEPT4|hucep-7	protein	taxon:9606	20211111	GO_Central		
UniProtKB	O43236	SEPTIN4	enables	GO:0003924	PMID:17105210	IMP		F	Septin-4	SEPTIN4|C17orf47|PNUTL2|SEP4|SEPT4|hucep-7	protein	taxon:9606	20170116	CAFA		
UniProtKB	O43236	SEPTIN4	enables	GO:0003924	PMID:9889007	TAS		F	Septin-4	SEPTIN4|C17orf47|PNUTL2|SEP4|SEPT4|hucep-7	protein	taxon:9606	20030904	PINC		
UniProtKB	O43236	SEPTIN4	enables	GO:0005198	PMID:9889007	TAS		F	Septin-4	SEPTIN4|C17orf47|PNUTL2|SEP4|SEPT4|hucep-7	protein	taxon:9606	20030904	PINC		
UniProtKB	O43236	SEPTIN4	enables	GO:0005515	PMID:17685441	IPI	UniProtKB:Q4V8G5	F	Septin-4	SEPTIN4|C17orf47|PNUTL2|SEP4|SEPT4|hucep-7	protein	taxon:9606	20081124	UniProt		
UniProtKB	O43236	SEPTIN4	enables	GO:0005515	PMID:21695558	IPI	UniProtKB:P98170	F	Septin-4	SEPTIN4|C17orf47|PNUTL2|SEP4|SEPT4|hucep-7	protein	taxon:9606	20211015	UniProt		
UniProtKB	O43236	SEPTIN4	enables	GO:0005515	PMID:23479728	IPI	UniProtKB:O15033,UniProtKB:O43464,UniProtKB:Q9NR28	F	Septin-4	SEPTIN4|C17orf47|PNUTL2|SEP4|SEPT4|hucep-7	protein	taxon:9606	20211008	UniProt		
UniProtKB	O43236	SEPTIN4	enables	GO:0005515	PMID:25588830	IPI	UniProtKB:Q8IYM1	F	Septin-4	SEPTIN4|C17orf47|PNUTL2|SEP4|SEPT4|hucep-7	protein	taxon:9606	20260725	IntAct	occurs_in(GO:0097227)	
UniProtKB	O43236	SEPTIN4	enables	GO:0005515	PMID:25775403	IPI	UniProtKB:Q8IYM1	F	Septin-4	SEPTIN4|C17orf47|PNUTL2|SEP4|SEPT4|hucep-7	protein	taxon:9606	20260725	IntAct	occurs_in(GO:0097227)	
UniProtKB	O43236	SEPTIN4	enables	GO:0005515	PMID:29020630	IPI	UniProtKB:P10415,UniProtKB:P98170	F	Septin-4	SEPTIN4|C17orf47|PNUTL2|SEP4|SEPT4|hucep-7	protein	taxon:9606	20211006	UniProt		
UniProtKB	O43236	SEPTIN4	enables	GO:0005515	PMID:32296183	IPI	UniProtKB:P63167	F	Septin-4	SEPTIN4|C17orf47|PNUTL2|SEP4|SEPT4|hucep-7	protein	taxon:9606	20260725	IntAct		
UniProtKB	O43236	SEPTIN4	enables	GO:0005515	PMID:32296183	IPI	UniProtKB:Q96FJ2	F	Septin-4	SEPTIN4|C17orf47|PNUTL2|SEP4|SEPT4|hucep-7	protein	taxon:9606	20260725	IntAct		
UniProtKB	O43236	SEPTIN4	enables	GO:0005515	PMID:32814053	IPI	UniProtKB:P05067	F	Septin-4	SEPTIN4|C17orf47|PNUTL2|SEP4|SEPT4|hucep-7	protein	taxon:9606	20260725	IntAct		
UniProtKB	O43236	SEPTIN4	enables	GO:0005515	PMID:32814053	IPI	UniProtKB:P37840	F	Septin-4	SEPTIN4|C17orf47|PNUTL2|SEP4|SEPT4|hucep-7	protein	taxon:9606	20260725	IntAct		
UniProtKB	O43236	SEPTIN4	enables	GO:0005515	PMID:32814053	IPI	UniProtKB:P42858	F	Septin-4	SEPTIN4|C17orf47|PNUTL2|SEP4|SEPT4|hucep-7	protein	taxon:9606	20260725	IntAct		
UniProtKB	O43236	SEPTIN4	enables	GO:0005515	PMID:33961781	IPI	UniProtKB:Q8IYM1	F	Septin-4	SEPTIN4|C17orf47|PNUTL2|SEP4|SEPT4|hucep-7	protein	taxon:9606	20260725	IntAct	occurs_in(GO:0097227)	
UniProtKB	O43236	SEPTIN4	enables	GO:0005525	GO_REF:0000002	IEA	InterPro:IPR016491|InterPro:IPR030379	F	Septin-4	SEPTIN4|C17orf47|PNUTL2|SEP4|SEPT4|hucep-7	protein	taxon:9606	20260727	InterPro		
UniProtKB	O43236	SEPTIN4	enables	GO:0005525	PMID:17105210	IMP		F	Septin-4	SEPTIN4|C17orf47|PNUTL2|SEP4|SEPT4|hucep-7	protein	taxon:9606	20170116	CAFA		
UniProtKB	O43236	SEPTIN4	enables	GO:0042802	PMID:17105210	IPI	UniProtKB:O43236	F	Septin-4	SEPTIN4|C17orf47|PNUTL2|SEP4|SEPT4|hucep-7	protein	taxon:9606	20191126	CAFA		
UniProtKB	O43236	SEPTIN4	enables	GO:0060090	GO_REF:0000033	IBA	PANTHER:PTN000430171|SGD:S000000595|SGD:S000001149	F	Septin-4	SEPTIN4|C17orf47|PNUTL2|SEP4|SEPT4|hucep-7	protein	taxon:9606	20220923	GO_Central		
UniProtKB	O43236	SEPTIN4	involved_in	GO:0001764	GO_REF:0000024	ISS	UniProtKB:P28661	P	Septin-4	SEPTIN4|C17orf47|PNUTL2|SEP4|SEPT4|hucep-7	protein	taxon:9606	20210507	UniProt		
UniProtKB	O43236	SEPTIN4	involved_in	GO:0006915	PMID:11146656	NAS		P	Septin-4	SEPTIN4|C17orf47|PNUTL2|SEP4|SEPT4|hucep-7	protein	taxon:9606	20091102	UniProt		
UniProtKB	O43236	SEPTIN4	involved_in	GO:0008104	GO_REF:0000033	IBA	CGD:CAL0000177264|CGD:CAL0000188354|PANTHER:PTN000430171|SGD:S000002384|SGD:S000003837|UniProtKB:Q6ZU15	P	Septin-4	SEPTIN4|C17orf47|PNUTL2|SEP4|SEPT4|hucep-7	protein	taxon:9606	20240206	GO_Central		
UniProtKB	O43236	SEPTIN4	involved_in	GO:0017157	GO_REF:0000033	IBA	PANTHER:PTN004499727|RGD:621763|UniProtKB:Q99719	P	Septin-4	SEPTIN4|C17orf47|PNUTL2|SEP4|SEPT4|hucep-7	protein	taxon:9606	20250903	GO_Central		
UniProtKB	O43236	SEPTIN4	involved_in	GO:0030317	GO_REF:0000024	ISS	UniProtKB:P28661	P	Septin-4	SEPTIN4|C17orf47|PNUTL2|SEP4|SEPT4|hucep-7	protein	taxon:9606	20210224	UniProt		
UniProtKB	O43236	SEPTIN4	involved_in	GO:0031398	PMID:21185211	IDA		P	Septin-4	SEPTIN4|C17orf47|PNUTL2|SEP4|SEPT4|hucep-7	protein	taxon:9606	20110815	UniProt		
UniProtKB	O43236	SEPTIN4	involved_in	GO:0042981	PMID:11146656	NAS		P	Septin-4	SEPTIN4|C17orf47|PNUTL2|SEP4|SEPT4|hucep-7	protein	taxon:9606	20091102	UniProt		
UniProtKB	O43236	SEPTIN4	involved_in	GO:0043065	PMID:21185211	IDA		P	Septin-4	SEPTIN4|C17orf47|PNUTL2|SEP4|SEPT4|hucep-7	protein	taxon:9606	20110815	UniProt		
UniProtKB	O43236	SEPTIN4	involved_in	GO:0048515	GO_REF:0000024	ISS	UniProtKB:P28661	P	Septin-4	SEPTIN4|C17orf47|PNUTL2|SEP4|SEPT4|hucep-7	protein	taxon:9606	20210224	UniProt		
UniProtKB	O43236	SEPTIN4	involved_in	GO:0061484	GO_REF:0000024	ISS	UniProtKB:P28661	P	Septin-4	SEPTIN4|C17orf47|PNUTL2|SEP4|SEPT4|hucep-7	protein	taxon:9606	20211028	UniProt		
UniProtKB	O43236	SEPTIN4	involved_in	GO:0061640	GO_REF:0000033	IBA	FB:FBgn0011710|FB:FBgn0013726|FB:FBgn0014029|FB:FBgn0026361|FB:FBgn0259923|MGI:MGI:1335094|PANTHER:PTN000430171|PomBase:SPAC4F10.11|PomBase:SPAC821.06|PomBase:SPAC9G1.11c|PomBase:SPBC16A3.01|SGD:S000000595|SGD:S000001149|SGD:S000002384|SGD:S000003837|SGD:S000004306	P	Septin-4	SEPTIN4|C17orf47|PNUTL2|SEP4|SEPT4|hucep-7	protein	taxon:9606	20260529	GO_Central		
UniProtKB	O43236	SEPTIN4	involved_in	GO:2001244	PMID:21185211	IMP		P	Septin-4	SEPTIN4|C17orf47|PNUTL2|SEP4|SEPT4|hucep-7	protein	taxon:9606	20140815	UniProt	has_input(UniProtKB:Q8IUQ4)|has_input(UniProtKB:P98170)	
UniProtKB	O43236	SEPTIN4	is_active_in	GO:0005940	GO_REF:0000033	IBA	CGD:CAL0000175669|CGD:CAL0000177264|CGD:CAL0000186883|CGD:CAL0000188354|CGD:CAL0000192358|FB:FBgn0011710|FB:FBgn0013726|FB:FBgn0014029|MGI:MGI:1335094|MGI:MGI:1888939|PANTHER:PTN000430171|PomBase:SPAC24C9.15c|PomBase:SPAC4F10.11|PomBase:SPAC821.06|PomBase:SPAC9G1.11c|PomBase:SPBC16A3.01|PomBase:SPBC19F8.01c|PomBase:SPCC188.12|SGD:S000000595|SGD:S000001149|SGD:S000002384|SGD:S000003837|SGD:S000004306|UniProtKB:C8V1M3	C	Septin-4	SEPTIN4|C17orf47|PNUTL2|SEP4|SEPT4|hucep-7	protein	taxon:9606	20251219	GO_Central		
UniProtKB	O43236	SEPTIN4	is_active_in	GO:0008021	GO_REF:0000033	IBA	MGI:MGI:1195461|PANTHER:PTN004499727|RGD:621763|UniProtKB:Q99719	C	Septin-4	SEPTIN4|C17orf47|PNUTL2|SEP4|SEPT4|hucep-7	protein	taxon:9606	20200320	GO_Central		
UniProtKB	O43236	SEPTIN4	is_active_in	GO:0015630	GO_REF:0000033	IBA	MGI:MGI:1858916|PANTHER:PTN000430171|SGD:S000000595|SGD:S000002626|SGD:S000003837|UniProtKB:Q15019|UniProtKB:Q8IYM1|UniProtKB:Q9P0V9|UniProtKB:Q9UHD8	C	Septin-4	SEPTIN4|C17orf47|PNUTL2|SEP4|SEPT4|hucep-7	protein	taxon:9606	20251219	GO_Central		
UniProtKB	O43236	SEPTIN4	is_active_in	GO:0032153	GO_REF:0000033	IBA	CGD:CAL0000175669|CGD:CAL0000177264|CGD:CAL0000188354|CGD:CAL0000192358|FB:FBgn0011710|FB:FBgn0013726|MGI:MGI:1888939|PANTHER:PTN000430171|PomBase:SPAC24C9.15c|PomBase:SPAC4F10.11|PomBase:SPAC821.06|PomBase:SPAC9G1.11c|PomBase:SPBC16A3.01|PomBase:SPBC19F8.01c|PomBase:SPCC188.12|RGD:621763|SGD:S000000595|SGD:S000001149|SGD:S000002384|SGD:S000003837|SGD:S000004306|WB:WBGene00006793|WB:WBGene00006795	C	Septin-4	SEPTIN4|C17orf47|PNUTL2|SEP4|SEPT4|hucep-7	protein	taxon:9606	20260529	GO_Central		
UniProtKB	O43236	SEPTIN4	is_active_in	GO:0097227	GO_REF:0000033	IBA	MGI:MGI:1270156|PANTHER:PTN000430553|UniProtKB:O43236	C	Septin-4	SEPTIN4|C17orf47|PNUTL2|SEP4|SEPT4|hucep-7	protein	taxon:9606	20170922	GO_Central		
UniProtKB	O43236	SEPTIN4	is_active_in	GO:0098691	PMID:17296554	IDA		C	Septin-4	SEPTIN4|C17orf47|PNUTL2|SEP4|SEPT4|hucep-7	protein	taxon:9606	20240306	SynGO	part_of(UBERON:0001891)	
UniProtKB	O43236	SEPTIN4	is_active_in	GO:0098793	PMID:17296554	IDA		C	Septin-4	SEPTIN4|C17orf47|PNUTL2|SEP4|SEPT4|hucep-7	protein	taxon:9606	20240306	SynGO	part_of(GO:0098691),part_of(UBERON:0001891)	
UniProtKB	O43236	SEPTIN4	located_in	GO:0005634	GO_REF:0000044	IEA	UniProtKB-SubCell:SL-0191	C	Septin-4	SEPTIN4|C17orf47|PNUTL2|SEP4|SEPT4|hucep-7	protein	taxon:9606	20260727	UniProt		
UniProtKB	O43236	SEPTIN4	located_in	GO:0005634	PMID:11146656	NAS		C	Septin-4	SEPTIN4|C17orf47|PNUTL2|SEP4|SEPT4|hucep-7	protein	taxon:9606	20091102	UniProt		
UniProtKB	O43236	SEPTIN4	located_in	GO:0005634	PMID:15029247	EXP		C	Septin-4	SEPTIN4|C17orf47|PNUTL2|SEP4|SEPT4|hucep-7	protein	taxon:9606	20251027	UniProt		
UniProtKB	O43236	SEPTIN4	located_in	GO:0005737	GO_REF:0000024	ISS	UniProtKB:P28661	C	Septin-4	SEPTIN4|C17orf47|PNUTL2|SEP4|SEPT4|hucep-7	protein	taxon:9606	20251027	UniProt		
UniProtKB	O43236	SEPTIN4	located_in	GO:0005737	GO_REF:0000044	IEA	UniProtKB-SubCell:SL-0086	C	Septin-4	SEPTIN4|C17orf47|PNUTL2|SEP4|SEPT4|hucep-7	protein	taxon:9606	20260727	UniProt		
UniProtKB	O43236	SEPTIN4	located_in	GO:0005737	GO_REF:0000117	IEA	ARBA:ARBA00026971	C	Septin-4	SEPTIN4|C17orf47|PNUTL2|SEP4|SEPT4|hucep-7	protein	taxon:9606	20260727	UniProt		
UniProtKB	O43236	SEPTIN4	located_in	GO:0005739	GO_REF:0000044	IEA	UniProtKB-SubCell:SL-0173	C	Septin-4	SEPTIN4|C17orf47|PNUTL2|SEP4|SEPT4|hucep-7	protein	taxon:9606	20260727	UniProt		
UniProtKB	O43236	SEPTIN4	located_in	GO:0005739	PMID:11146656	NAS		C	Septin-4	SEPTIN4|C17orf47|PNUTL2|SEP4|SEPT4|hucep-7	protein	taxon:9606	20091102	UniProt		
UniProtKB	O43236	SEPTIN4	located_in	GO:0005739	PMID:15029247	EXP		C	Septin-4	SEPTIN4|C17orf47|PNUTL2|SEP4|SEPT4|hucep-7	protein	taxon:9606	20251027	UniProt		
UniProtKB	O43236	SEPTIN4	located_in	GO:0005739	PMID:21695558	IDA		C	Septin-4	SEPTIN4|C17orf47|PNUTL2|SEP4|SEPT4|hucep-7	protein	taxon:9606	20211015	UniProt		
UniProtKB	O43236	SEPTIN4	located_in	GO:0005741	Reactome:R-HSA-6805811	TAS		C	Septin-4	SEPTIN4|C17orf47|PNUTL2|SEP4|SEPT4|hucep-7	protein	taxon:9606	20181102	Reactome		
UniProtKB	O43236	SEPTIN4	located_in	GO:0005829	Reactome:R-HSA-6805811	TAS		C	Septin-4	SEPTIN4|C17orf47|PNUTL2|SEP4|SEPT4|hucep-7	protein	taxon:9606	20160716	Reactome		
UniProtKB	O43236	SEPTIN4	located_in	GO:0005829	Reactome:R-HSA-9627369	TAS		C	Septin-4	SEPTIN4|C17orf47|PNUTL2|SEP4|SEPT4|hucep-7	protein	taxon:9606	20160716	Reactome		
UniProtKB	O43236	SEPTIN4	located_in	GO:0030133	GO_REF:0000044	IEA	UniProtKB-SubCell:SL-0244	C	Septin-4	SEPTIN4|C17orf47|PNUTL2|SEP4|SEPT4|hucep-7	protein	taxon:9606	20260727	UniProt		
UniProtKB	O43236	SEPTIN4	located_in	GO:0030424	GO_REF:0000024	ISS	UniProtKB:P28661	C	Septin-4	SEPTIN4|C17orf47|PNUTL2|SEP4|SEPT4|hucep-7	protein	taxon:9606	20210507	UniProt		
UniProtKB	O43236	SEPTIN4	located_in	GO:0030424	GO_REF:0000044	IEA	UniProtKB-SubCell:SL-0279	C	Septin-4	SEPTIN4|C17orf47|PNUTL2|SEP4|SEPT4|hucep-7	protein	taxon:9606	20260727	UniProt		
UniProtKB	O43236	SEPTIN4	located_in	GO:0030425	GO_REF:0000024	ISS	UniProtKB:P28661	C	Septin-4	SEPTIN4|C17orf47|PNUTL2|SEP4|SEPT4|hucep-7	protein	taxon:9606	20210507	UniProt		
UniProtKB	O43236	SEPTIN4	located_in	GO:0030425	GO_REF:0000044	IEA	UniProtKB-SubCell:SL-0283	C	Septin-4	SEPTIN4|C17orf47|PNUTL2|SEP4|SEPT4|hucep-7	protein	taxon:9606	20260727	UniProt		
UniProtKB	O43236	SEPTIN4	located_in	GO:0031514	GO_REF:0000044	IEA	UniProtKB-SubCell:SL-0117	C	Septin-4	SEPTIN4|C17orf47|PNUTL2|SEP4|SEPT4|hucep-7	protein	taxon:9606	20260727	UniProt		
UniProtKB	O43236	SEPTIN4	located_in	GO:0043204	GO_REF:0000024	ISS	UniProtKB:P28661	C	Septin-4	SEPTIN4|C17orf47|PNUTL2|SEP4|SEPT4|hucep-7	protein	taxon:9606	20210507	UniProt		
UniProtKB	O43236	SEPTIN4	located_in	GO:0043204	GO_REF:0000024	ISS	UniProtKB:P28661	C	Septin-4	SEPTIN4|C17orf47|PNUTL2|SEP4|SEPT4|hucep-7	protein	taxon:9606	20251027	UniProt		
UniProtKB	O43236	SEPTIN4	located_in	GO:0043204	GO_REF:0000044	IEA	UniProtKB-SubCell:SL-0197	C	Septin-4	SEPTIN4|C17orf47|PNUTL2|SEP4|SEPT4|hucep-7	protein	taxon:9606	20260727	UniProt		
UniProtKB	O43236	SEPTIN4	located_in	GO:0045202	GO_REF:0000044	IEA	UniProtKB-SubCell:SL-0258	C	Septin-4	SEPTIN4|C17orf47|PNUTL2|SEP4|SEPT4|hucep-7	protein	taxon:9606	20260727	UniProt		
UniProtKB	O43236	SEPTIN4	located_in	GO:0045202	PMID:17296554	EXP		C	Septin-4	SEPTIN4|C17orf47|PNUTL2|SEP4|SEPT4|hucep-7	protein	taxon:9606	20251027	UniProt		
UniProtKB	O43236	SEPTIN4	located_in	GO:0097227	GO_REF:0000052	IDA		C	Septin-4	SEPTIN4|C17orf47|PNUTL2|SEP4|SEPT4|hucep-7	protein	taxon:9606	20251115	HPA		
UniProtKB	O43236	SEPTIN4	located_in	GO:0097227	PMID:25588830	IDA		C	Septin-4	SEPTIN4|C17orf47|PNUTL2|SEP4|SEPT4|hucep-7	protein	taxon:9606	20161121	UniProt		
UniProtKB	O43236	SEPTIN4	part_of	GO:0031105	GO_REF:0000033	IBA	FB:FBgn0011710|FB:FBgn0013726|FB:FBgn0014029|MGI:MGI:1195461|MGI:MGI:1270156|MGI:MGI:1277214|MGI:MGI:1335094|MGI:MGI:1345148|MGI:MGI:1858222|MGI:MGI:1888939|MGI:MGI:894310|MGI:MGI:97298|PANTHER:PTN000430171|PomBase:SPAC24C9.15c|PomBase:SPAC4F10.11|PomBase:SPAC821.06|PomBase:SPAC9G1.11c|PomBase:SPBC16A3.01|PomBase:SPBC19F8.01c|PomBase:SPCC188.12|RGD:621763|SGD:S000000595|SGD:S000001149|SGD:S000002384|SGD:S000002626|SGD:S000003291|SGD:S000003837|SGD:S000004306|UniProtKB:O43236|UniProtKB:Q14141|UniProtKB:Q15019|UniProtKB:Q16181|UniProtKB:Q8IYM1|UniProtKB:Q9NVA2|UniProtKB:Q9UHD8	C	Septin-4	SEPTIN4|C17orf47|PNUTL2|SEP4|SEPT4|hucep-7	protein	taxon:9606	20250903	GO_Central		
UniProtKB	O43236	SEPTIN4	part_of	GO:0031105	PMID:17105210	IMP		C	Septin-4	SEPTIN4|C17orf47|PNUTL2|SEP4|SEPT4|hucep-7	protein	taxon:9606	20170116	CAFA		
UniProtKB	O43236	SEPTIN4	part_of	GO:0031105	PMID:25588830	IDA		C	Septin-4	SEPTIN4|C17orf47|PNUTL2|SEP4|SEPT4|hucep-7	protein	taxon:9606	20161121	UniProt		
UniProtKB	O43237	DYNC1LI2	enables	GO:0042802	GO_REF:0000107	IEA	UniProtKB:Q62698|ensembl:ENSRNOP00000029646	F	Cytoplasmic dynein 1 light intermediate chain 2	DYNC1LI2|DNCLI2|LIC2	protein	taxon:9606	20260724	Ensembl		
UniProtKB	O43237	DYNC1LI2	enables	GO:0045504	GO_REF:0000033	IBA	PANTHER:PTN000293992|UniProtKB:Q9Y6G9	F	Cytoplasmic dynein 1 light intermediate chain 2	DYNC1LI2|DNCLI2|LIC2	protein	taxon:9606	20170228	GO_Central		
UniProtKB	O43237	DYNC1LI2	involved_in	GO:0000226	GO_REF:0000033	IBA	FB:FBgn0030276|MGI:MGI:107738|PANTHER:PTN000293992	P	Cytoplasmic dynein 1 light intermediate chain 2	DYNC1LI2|DNCLI2|LIC2	protein	taxon:9606	20170228	GO_Central		
UniProtKB	O43237	DYNC1LI2	involved_in	GO:0007018	GO_REF:0000002	IEA	InterPro:IPR008467	P	Cytoplasmic dynein 1 light intermediate chain 2	DYNC1LI2|DNCLI2|LIC2	protein	taxon:9606	20260727	InterPro		
UniProtKB	O43237	DYNC1LI2	involved_in	GO:0007018	GO_REF:0000033	IBA	FB:FBgn0030276|PANTHER:PTN000293992|PomBase:SPAC458.04c|UniProtKB:C8VB15|UniProtKB:Q9Y6G9|WB:WBGene00001007	P	Cytoplasmic dynein 1 light intermediate chain 2	DYNC1LI2|DNCLI2|LIC2	protein	taxon:9606	20231108	GO_Central		
UniProtKB	O43237	DYNC1LI2	involved_in	GO:0032388	PMID:33957056	NAS		P	Cytoplasmic dynein 1 light intermediate chain 2	DYNC1LI2|DNCLI2|LIC2	protein	taxon:9606	20251229	ComplexPortal		
UniProtKB	O43237	DYNC1LI2	involved_in	GO:1990090	GO_REF:0000107	IEA	UniProtKB:Q62698|ensembl:ENSRNOP00000029646	P	Cytoplasmic dynein 1 light intermediate chain 2	DYNC1LI2|DNCLI2|LIC2	protein	taxon:9606	20260724	Ensembl		
UniProtKB	O43237	DYNC1LI2	is_active_in	GO:0000776	GO_REF:0000033	IBA	PANTHER:PTN000293996|RGD:621130|RGD:71072|UniProtKB:Q9Y6G9	C	Cytoplasmic dynein 1 light intermediate chain 2	DYNC1LI2|DNCLI2|LIC2	protein	taxon:9606	20260204	GO_Central		
UniProtKB	O43237	DYNC1LI2	is_active_in	GO:0005813	GO_REF:0000033	IBA	PANTHER:PTN000293995|RGD:621130|RGD:71072|UniProtKB:O43237|UniProtKB:Q9Y6G9	C	Cytoplasmic dynein 1 light intermediate chain 2	DYNC1LI2|DNCLI2|LIC2	protein	taxon:9606	20260204	GO_Central		
UniProtKB	O43237	DYNC1LI2	located_in	GO:0000776	GO_REF:0000107	IEA	UniProtKB:Q62698|ensembl:ENSRNOP00000029646	C	Cytoplasmic dynein 1 light intermediate chain 2	DYNC1LI2|DNCLI2|LIC2	protein	taxon:9606	20260724	Ensembl		
UniProtKB	O43237	DYNC1LI2	located_in	GO:0001673	PMID:36973253	NAS		C	Cytoplasmic dynein 1 light intermediate chain 2	DYNC1LI2|DNCLI2|LIC2	protein	taxon:9606	20251229	ComplexPortal		
UniProtKB	O43237	DYNC1LI2	located_in	GO:0005770	GO_REF:0000107	IEA	UniProtKB:Q62698|ensembl:ENSRNOP00000029646	C	Cytoplasmic dynein 1 light intermediate chain 2	DYNC1LI2|DNCLI2|LIC2	protein	taxon:9606	20260724	Ensembl		
UniProtKB	O43237	DYNC1LI2	located_in	GO:0005813	GO_REF:0000107	IEA	UniProtKB:Q62698|ensembl:ENSRNOP00000029646	C	Cytoplasmic dynein 1 light intermediate chain 2	DYNC1LI2|DNCLI2|LIC2	protein	taxon:9606	20260724	Ensembl		
UniProtKB	O43237	DYNC1LI2	located_in	GO:0005813	PMID:21399614	IDA		C	Cytoplasmic dynein 1 light intermediate chain 2	DYNC1LI2|DNCLI2|LIC2	protein	taxon:9606	20110517	UniProt		
UniProtKB	O43237	DYNC1LI2	located_in	GO:0005829	Reactome:R-HSA-141409	TAS		C	Cytoplasmic dynein 1 light intermediate chain 2	DYNC1LI2|DNCLI2|LIC2	protein	taxon:9606	20130516	Reactome		
UniProtKB	O43237	DYNC1LI2	located_in	GO:0005829	Reactome:R-HSA-141422	TAS		C	Cytoplasmic dynein 1 light intermediate chain 2	DYNC1LI2|DNCLI2|LIC2	protein	taxon:9606	20130516	Reactome		
UniProtKB	O43237	DYNC1LI2	located_in	GO:0005829	Reactome:R-HSA-141431	TAS		C	Cytoplasmic dynein 1 light intermediate chain 2	DYNC1LI2|DNCLI2|LIC2	protein	taxon:9606	20130516	Reactome		
UniProtKB	O43237	DYNC1LI2	located_in	GO:0005829	Reactome:R-HSA-141439	TAS		C	Cytoplasmic dynein 1 light intermediate chain 2	DYNC1LI2|DNCLI2|LIC2	protein	taxon:9606	20130516	Reactome		
UniProtKB	O43237	DYNC1LI2	located_in	GO:0005829	Reactome:R-HSA-1638803	TAS		C	Cytoplasmic dynein 1 light intermediate chain 2	DYNC1LI2|DNCLI2|LIC2	protein	taxon:9606	20130516	Reactome		
UniProtKB	O43237	DYNC1LI2	located_in	GO:0005829	Reactome:R-HSA-1638821	TAS		C	Cytoplasmic dynein 1 light intermediate chain 2	DYNC1LI2|DNCLI2|LIC2	protein	taxon:9606	20130516	Reactome		
UniProtKB	O43237	DYNC1LI2	located_in	GO:0005829	Reactome:R-HSA-2213248	TAS		C	Cytoplasmic dynein 1 light intermediate chain 2	DYNC1LI2|DNCLI2|LIC2	protein	taxon:9606	20130516	Reactome		
UniProtKB	O43237	DYNC1LI2	located_in	GO:0005829	Reactome:R-HSA-2467809	TAS		C	Cytoplasmic dynein 1 light intermediate chain 2	DYNC1LI2|DNCLI2|LIC2	protein	taxon:9606	20130516	Reactome		
UniProtKB	O43237	DYNC1LI2	located_in	GO:0005829	Reactome:R-HSA-2467811	TAS		C	Cytoplasmic dynein 1 light intermediate chain 2	DYNC1LI2|DNCLI2|LIC2	protein	taxon:9606	20130516	Reactome		
UniProtKB	O43237	DYNC1LI2	located_in	GO:0005829	Reactome:R-HSA-2468287	TAS		C	Cytoplasmic dynein 1 light intermediate chain 2	DYNC1LI2|DNCLI2|LIC2	protein	taxon:9606	20130516	Reactome		
UniProtKB	O43237	DYNC1LI2	located_in	GO:0005829	Reactome:R-HSA-2484822	TAS		C	Cytoplasmic dynein 1 light intermediate chain 2	DYNC1LI2|DNCLI2|LIC2	protein	taxon:9606	20130516	Reactome		
UniProtKB	O43237	DYNC1LI2	located_in	GO:0005829	Reactome:R-HSA-375302	TAS		C	Cytoplasmic dynein 1 light intermediate chain 2	DYNC1LI2|DNCLI2|LIC2	protein	taxon:9606	20130516	Reactome		
UniProtKB	O43237	DYNC1LI2	located_in	GO:0005829	Reactome:R-HSA-5666129	TAS		C	Cytoplasmic dynein 1 light intermediate chain 2	DYNC1LI2|DNCLI2|LIC2	protein	taxon:9606	20130516	Reactome		
UniProtKB	O43237	DYNC1LI2	located_in	GO:0005829	Reactome:R-HSA-5666160	TAS		C	Cytoplasmic dynein 1 light intermediate chain 2	DYNC1LI2|DNCLI2|LIC2	protein	taxon:9606	20130516	Reactome		
UniProtKB	O43237	DYNC1LI2	located_in	GO:0005829	Reactome:R-HSA-5666169	TAS		C	Cytoplasmic dynein 1 light intermediate chain 2	DYNC1LI2|DNCLI2|LIC2	protein	taxon:9606	20130516	Reactome		
UniProtKB	O43237	DYNC1LI2	located_in	GO:0005829	Reactome:R-HSA-6809003	TAS		C	Cytoplasmic dynein 1 light intermediate chain 2	DYNC1LI2|DNCLI2|LIC2	protein	taxon:9606	20130516	Reactome		
UniProtKB	O43237	DYNC1LI2	located_in	GO:0005829	Reactome:R-HSA-6809006	TAS		C	Cytoplasmic dynein 1 light intermediate chain 2	DYNC1LI2|DNCLI2|LIC2	protein	taxon:9606	20130516	Reactome		
UniProtKB	O43237	DYNC1LI2	located_in	GO:0005829	Reactome:R-HSA-8849350	TAS		C	Cytoplasmic dynein 1 light intermediate chain 2	DYNC1LI2|DNCLI2|LIC2	protein	taxon:9606	20130516	Reactome		
UniProtKB	O43237	DYNC1LI2	located_in	GO:0005829	Reactome:R-HSA-8849353	TAS		C	Cytoplasmic dynein 1 light intermediate chain 2	DYNC1LI2|DNCLI2|LIC2	protein	taxon:9606	20130516	Reactome		
UniProtKB	O43237	DYNC1LI2	located_in	GO:0005829	Reactome:R-HSA-9614343	TAS		C	Cytoplasmic dynein 1 light intermediate chain 2	DYNC1LI2|DNCLI2|LIC2	protein	taxon:9606	20130516	Reactome		
UniProtKB	O43237	DYNC1LI2	located_in	GO:0005829	Reactome:R-HSA-9614367	TAS		C	Cytoplasmic dynein 1 light intermediate chain 2	DYNC1LI2|DNCLI2|LIC2	protein	taxon:9606	20130516	Reactome		
UniProtKB	O43237	DYNC1LI2	located_in	GO:0005829	Reactome:R-HSA-9646348	TAS		C	Cytoplasmic dynein 1 light intermediate chain 2	DYNC1LI2|DNCLI2|LIC2	protein	taxon:9606	20130516	Reactome		
UniProtKB	O43237	DYNC1LI2	located_in	GO:0005829	Reactome:R-HSA-9646679	TAS		C	Cytoplasmic dynein 1 light intermediate chain 2	DYNC1LI2|DNCLI2|LIC2	protein	taxon:9606	20130516	Reactome		
UniProtKB	O43237	DYNC1LI2	located_in	GO:0005829	Reactome:R-HSA-9646685	TAS		C	Cytoplasmic dynein 1 light intermediate chain 2	DYNC1LI2|DNCLI2|LIC2	protein	taxon:9606	20130516	Reactome		
UniProtKB	O43237	DYNC1LI2	located_in	GO:0005829	Reactome:R-HSA-9648114	TAS		C	Cytoplasmic dynein 1 light intermediate chain 2	DYNC1LI2|DNCLI2|LIC2	protein	taxon:9606	20130516	Reactome		
UniProtKB	O43237	DYNC1LI2	located_in	GO:0005829	Reactome:R-NUL-9646387	TAS		C	Cytoplasmic dynein 1 light intermediate chain 2	DYNC1LI2|DNCLI2|LIC2	protein	taxon:9606	20130516	Reactome		
UniProtKB	O43237	DYNC1LI2	located_in	GO:0005856	GO_REF:0000044	IEA	UniProtKB-SubCell:SL-0090	C	Cytoplasmic dynein 1 light intermediate chain 2	DYNC1LI2|DNCLI2|LIC2	protein	taxon:9606	20260727	UniProt		
UniProtKB	O43237	DYNC1LI2	located_in	GO:0016020	PMID:19946888	HDA		C	Cytoplasmic dynein 1 light intermediate chain 2	DYNC1LI2|DNCLI2|LIC2	protein	taxon:9606	20140627	UniProt		
UniProtKB	O43237	DYNC1LI2	part_of	GO:0005868	GO_REF:0000002	IEA	InterPro:IPR008467	C	Cytoplasmic dynein 1 light intermediate chain 2	DYNC1LI2|DNCLI2|LIC2	protein	taxon:9606	20260727	InterPro		
UniProtKB	O43237	DYNC1LI2	part_of	GO:0005868	GO_REF:0000033	IBA	FB:FBgn0030276|PANTHER:PTN000293992|PomBase:SPAC458.04c|UniProtKB:O43237|UniProtKB:Q9Y6G9	C	Cytoplasmic dynein 1 light intermediate chain 2	DYNC1LI2|DNCLI2|LIC2	protein	taxon:9606	20250903	GO_Central		
UniProtKB	O43237	DYNC1LI2	part_of	GO:0005868	PMID:24986880	IPI		C	Cytoplasmic dynein 1 light intermediate chain 2	DYNC1LI2|DNCLI2|LIC2	protein	taxon:9606	20251229	ComplexPortal		
UniProtKB	O43237	DYNC1LI2	part_of	GO:0005868	PMID:7738094	TAS		C	Cytoplasmic dynein 1 light intermediate chain 2	DYNC1LI2|DNCLI2|LIC2	protein	taxon:9606	20030904	PINC		
UniProtKB	O43240	KLK10	enables	GO:0004252	GO_REF:0000002	IEA	InterPro:IPR001254|InterPro:IPR018114	F	Kallikrein-10	KLK10|NES1|PRSSL1	protein	taxon:9606	20260727	InterPro		
UniProtKB	O43240	KLK10	enables	GO:0004252	GO_REF:0000033	IBA	MGI:MGI:109254|MGI:MGI:109255|MGI:MGI:109266|MGI:MGI:109267|MGI:MGI:1343327|MGI:MGI:891980|MGI:MGI:892020|MGI:MGI:96940|PANTHER:PTN008611740|RGD:2365|RGD:3064|RGD:620018|UniProtKB:O60259|UniProtKB:P00746|UniProtKB:P07288|UniProtKB:P08311|UniProtKB:P10144|UniProtKB:P12544|UniProtKB:P20151|UniProtKB:P23946|UniProtKB:P49863|UniProtKB:P51124|UniProtKB:Q06605|UniProtKB:Q92876|UniProtKB:Q9P0G3|UniProtKB:Q9Y337	F	Kallikrein-10	KLK10|NES1|PRSSL1	protein	taxon:9606	20250903	GO_Central		
UniProtKB	O43240	KLK10	enables	GO:0008236	PMID:8764136	TAS		F	Kallikrein-10	KLK10|NES1|PRSSL1	protein	taxon:9606	20030904	PINC		
UniProtKB	O43240	KLK10	involved_in	GO:0006508	GO_REF:0000002	IEA	InterPro:IPR001254|InterPro:IPR018114	P	Kallikrein-10	KLK10|NES1|PRSSL1	protein	taxon:9606	20260727	InterPro		
UniProtKB	O43240	KLK10	involved_in	GO:0051604	GO_REF:0000033	IBA	MGI:MGI:109267|MGI:MGI:1914940|MGI:MGI:3615275|MGI:MGI:891981|MGI:MGI:892019|MGI:MGI:95291|MGI:MGI:95292|MGI:MGI:95293|PANTHER:PTN008611740|RGD:2365|UniProtKB:P00746|UniProtKB:P08311|UniProtKB:P10144|UniProtKB:P12544|UniProtKB:P23946|UniProtKB:P49863	P	Kallikrein-10	KLK10|NES1|PRSSL1	protein	taxon:9606	20250903	GO_Central		
UniProtKB	O43240	KLK10	is_active_in	GO:0005576	GO_REF:0000033	IBA	MGI:MGI:109266|MGI:MGI:109267|MGI:MGI:1343327|MGI:MGI:1929977|MGI:MGI:3615275|MGI:MGI:87931|MGI:MGI:891981|MGI:MGI:892022|MGI:MGI:95292|MGI:MGI:96937|PANTHER:PTN008611740|RGD:2365|RGD:2498|RGD:620018|UniProtKB:P00746|UniProtKB:P07288|UniProtKB:P08311|UniProtKB:P10144|UniProtKB:P12544|UniProtKB:P20160|UniProtKB:P49862|UniProtKB:P49863|UniProtKB:P51124|UniProtKB:Q6UWY2|UniProtKB:Q92876|UniProtKB:Q9P0G3|UniProtKB:Q9UBX7|UniProtKB:Q9Y337	C	Kallikrein-10	KLK10|NES1|PRSSL1	protein	taxon:9606	20260529	GO_Central		
UniProtKB	O43240	KLK10	is_active_in	GO:0030141	GO_REF:0000033	IBA	MGI:MGI:3615275|PANTHER:PTN002537021|RGD:1306420|RGD:3175|UniProtKB:A4D1T9|UniProtKB:P49862|UniProtKB:Q9Y337	C	Kallikrein-10	KLK10|NES1|PRSSL1	protein	taxon:9606	20260529	GO_Central		
UniProtKB	O43240	KLK10	located_in	GO:0005576	GO_REF:0000044	IEA	UniProtKB-SubCell:SL-0243	C	Kallikrein-10	KLK10|NES1|PRSSL1	protein	taxon:9606	20260727	UniProt		
UniProtKB	O43240	KLK10	located_in	GO:0005576	PMID:8764136	TAS		C	Kallikrein-10	KLK10|NES1|PRSSL1	protein	taxon:9606	20030904	PINC		
UniProtKB	O43242	PSMD3	enables	GO:0005515	PMID:15147878	IPI	UniProtKB:Q9UMX0	F	26S proteasome non-ATPase regulatory subunit 3	PSMD3	protein	taxon:9606	20150401	UniProt		
UniProtKB	O43242	PSMD3	enables	GO:0005515	PMID:16990800	IPI	UniProtKB:P55036	F	26S proteasome non-ATPase regulatory subunit 3	PSMD3	protein	taxon:9606	20260725	IntAct		
UniProtKB	O43242	PSMD3	enables	GO:0005515	PMID:25036637	IPI	UniProtKB:Q13200	F	26S proteasome non-ATPase regulatory subunit 3	PSMD3	protein	taxon:9606	20260725	IntAct		
UniProtKB	O43242	PSMD3	enables	GO:0005515	PMID:25416956	IPI	UniProtKB:O43298	F	26S proteasome non-ATPase regulatory subunit 3	PSMD3	protein	taxon:9606	20260725	IntAct		
UniProtKB	O43242	PSMD3	enables	GO:0005515	PMID:25416956	IPI	UniProtKB:P60896	F	26S proteasome non-ATPase regulatory subunit 3	PSMD3	protein	taxon:9606	20260725	IntAct		
UniProtKB	O43242	PSMD3	enables	GO:0005515	PMID:25416956	IPI	UniProtKB:Q9C0F1	F	26S proteasome non-ATPase regulatory subunit 3	PSMD3	protein	taxon:9606	20260725	IntAct		
UniProtKB	O43242	PSMD3	enables	GO:0005515	PMID:25814554	IPI	UniProtKB:P16885	F	26S proteasome non-ATPase regulatory subunit 3	PSMD3	protein	taxon:9606	20260725	IntAct		
UniProtKB	O43242	PSMD3	enables	GO:0005515	PMID:25910212	IPI	UniProtKB:O43395	F	26S proteasome non-ATPase regulatory subunit 3	PSMD3	protein	taxon:9606	20260725	IntAct		
UniProtKB	O43242	PSMD3	enables	GO:0005515	PMID:26030138	IPI	UniProtKB:Q03468	F	26S proteasome non-ATPase regulatory subunit 3	PSMD3	protein	taxon:9606	20190814	UniProt		
UniProtKB	O43242	PSMD3	enables	GO:0005515	PMID:31515488	IPI	UniProtKB:O43298	F	26S proteasome non-ATPase regulatory subunit 3	PSMD3	protein	taxon:9606	20260725	IntAct		
UniProtKB	O43242	PSMD3	enables	GO:0005515	PMID:32296183	IPI	UniProtKB:O43298	F	26S proteasome non-ATPase regulatory subunit 3	PSMD3	protein	taxon:9606	20260725	IntAct		
UniProtKB	O43242	PSMD3	enables	GO:0005515	PMID:32296183	IPI	UniProtKB:P25963	F	26S proteasome non-ATPase regulatory subunit 3	PSMD3	protein	taxon:9606	20260725	IntAct		
UniProtKB	O43242	PSMD3	enables	GO:0005515	PMID:32296183	IPI	UniProtKB:P60900	F	26S proteasome non-ATPase regulatory subunit 3	PSMD3	protein	taxon:9606	20260725	IntAct		
UniProtKB	O43242	PSMD3	enables	GO:0005515	PMID:32814053	IPI	UniProtKB:P42858	F	26S proteasome non-ATPase regulatory subunit 3	PSMD3	protein	taxon:9606	20260725	IntAct		
UniProtKB	O43242	PSMD3	enables	GO:0005515	PMID:33961781	IPI	UniProtKB:P55036	F	26S proteasome non-ATPase regulatory subunit 3	PSMD3	protein	taxon:9606	20260725	IntAct		
UniProtKB	O43242	PSMD3	enables	GO:0005515	PMID:33961781	IPI	UniProtKB:Q13200	F	26S proteasome non-ATPase regulatory subunit 3	PSMD3	protein	taxon:9606	20260725	IntAct		
UniProtKB	O43242	PSMD3	enables	GO:0005515	PMID:35271311	IPI	UniProtKB:P55036	F	26S proteasome non-ATPase regulatory subunit 3	PSMD3	protein	taxon:9606	20260725	IntAct		
UniProtKB	O43242	PSMD3	enables	GO:0005515	PMID:35271311	IPI	UniProtKB:P60896	F	26S proteasome non-ATPase regulatory subunit 3	PSMD3	protein	taxon:9606	20260725	IntAct		
UniProtKB	O43242	PSMD3	enables	GO:0005515	PMID:35271311	IPI	UniProtKB:P60900	F	26S proteasome non-ATPase regulatory subunit 3	PSMD3	protein	taxon:9606	20260725	IntAct		
UniProtKB	O43242	PSMD3	enables	GO:0005515	PMID:35271311	IPI	UniProtKB:Q13200	F	26S proteasome non-ATPase regulatory subunit 3	PSMD3	protein	taxon:9606	20260725	IntAct		
UniProtKB	O43242	PSMD3	enables	GO:0005515	PMID:40205054	IPI	UniProtKB:Q13200	F	26S proteasome non-ATPase regulatory subunit 3	PSMD3	protein	taxon:9606	20260725	IntAct		
UniProtKB	O43242	PSMD3	enables	GO:0030234	GO_REF:0000002	IEA	InterPro:IPR013586	F	26S proteasome non-ATPase regulatory subunit 3	PSMD3	protein	taxon:9606	20260727	InterPro		
UniProtKB	O43242	PSMD3	involved_in	GO:0006511	GO_REF:0000033	IBA	PANTHER:PTN000079485|SGD:S000000823|UniProtKB:Q386U6|WB:WBGene00000815	P	26S proteasome non-ATPase regulatory subunit 3	PSMD3	protein	taxon:9606	20250902	GO_Central		
UniProtKB	O43242	PSMD3	involved_in	GO:0006979	PMID:35858375	NAS		P	26S proteasome non-ATPase regulatory subunit 3	PSMD3	protein	taxon:9606	20260105	ComplexPortal		
UniProtKB	O43242	PSMD3	involved_in	GO:0010498	PMID:33729481	NAS		P	26S proteasome non-ATPase regulatory subunit 3	PSMD3	protein	taxon:9606	20260105	ComplexPortal		
UniProtKB	O43242	PSMD3	involved_in	GO:0042176	GO_REF:0000002	IEA	InterPro:IPR013586	P	26S proteasome non-ATPase regulatory subunit 3	PSMD3	protein	taxon:9606	20260727	InterPro		
UniProtKB	O43242	PSMD3	involved_in	GO:0043161	PMID:19489727	NAS		P	26S proteasome non-ATPase regulatory subunit 3	PSMD3	protein	taxon:9606	20260105	ComplexPortal		
UniProtKB	O43242	PSMD3	involved_in	GO:0043161	PMID:33729481	NAS		P	26S proteasome non-ATPase regulatory subunit 3	PSMD3	protein	taxon:9606	20260105	ComplexPortal		
UniProtKB	O43242	PSMD3	involved_in	GO:0061136	PMID:12032076	NAS		P	26S proteasome non-ATPase regulatory subunit 3	PSMD3	protein	taxon:9606	20260105	ComplexPortal		
UniProtKB	O43242	PSMD3	involved_in	GO:0071357	PMID:31380390	NAS		P	26S proteasome non-ATPase regulatory subunit 3	PSMD3	protein	taxon:9606	20260105	ComplexPortal		
UniProtKB	O43242	PSMD3	located_in	GO:0005576	Reactome:R-HSA-6798748	TAS		C	26S proteasome non-ATPase regulatory subunit 3	PSMD3	protein	taxon:9606	20160716	Reactome		
UniProtKB	O43242	PSMD3	located_in	GO:0005576	Reactome:R-HSA-6800434	TAS		C	26S proteasome non-ATPase regulatory subunit 3	PSMD3	protein	taxon:9606	20160716	Reactome		
UniProtKB	O43242	PSMD3	located_in	GO:0005634	PMID:21630459	HDA		C	26S proteasome non-ATPase regulatory subunit 3	PSMD3	protein	taxon:9606	20140320	UniProt	part_of(CL:0000019)	
UniProtKB	O43242	PSMD3	located_in	GO:0005654	GO_REF:0000052	IDA		C	26S proteasome non-ATPase regulatory subunit 3	PSMD3	protein	taxon:9606	20251115	HPA		
UniProtKB	O43242	PSMD3	located_in	GO:0005654	Reactome:R-HSA-174058	TAS		C	26S proteasome non-ATPase regulatory subunit 3	PSMD3	protein	taxon:9606	20130528	Reactome		
UniProtKB	O43242	PSMD3	located_in	GO:0005654	Reactome:R-HSA-187574	TAS		C	26S proteasome non-ATPase regulatory subunit 3	PSMD3	protein	taxon:9606	20130528	Reactome		
UniProtKB	O43242	PSMD3	located_in	GO:0005654	Reactome:R-HSA-188191	TAS		C	26S proteasome non-ATPase regulatory subunit 3	PSMD3	protein	taxon:9606	20130528	Reactome		
UniProtKB	O43242	PSMD3	located_in	GO:0005654	Reactome:R-HSA-5635854	TAS		C	26S proteasome non-ATPase regulatory subunit 3	PSMD3	protein	taxon:9606	20130528	Reactome		
UniProtKB	O43242	PSMD3	located_in	GO:0005654	Reactome:R-HSA-68825	TAS		C	26S proteasome non-ATPase regulatory subunit 3	PSMD3	protein	taxon:9606	20130528	Reactome		
UniProtKB	O43242	PSMD3	located_in	GO:0005654	Reactome:R-HSA-69600	TAS		C	26S proteasome non-ATPase regulatory subunit 3	PSMD3	protein	taxon:9606	20130528	Reactome		
UniProtKB	O43242	PSMD3	located_in	GO:0005654	Reactome:R-HSA-8939801	TAS		C	26S proteasome non-ATPase regulatory subunit 3	PSMD3	protein	taxon:9606	20130528	Reactome		
UniProtKB	O43242	PSMD3	located_in	GO:0005654	Reactome:R-HSA-8952408	TAS		C	26S proteasome non-ATPase regulatory subunit 3	PSMD3	protein	taxon:9606	20130528	Reactome		
UniProtKB	O43242	PSMD3	located_in	GO:0005654	Reactome:R-HSA-9762096	TAS		C	26S proteasome non-ATPase regulatory subunit 3	PSMD3	protein	taxon:9606	20130528	Reactome		
UniProtKB	O43242	PSMD3	located_in	GO:0005654	Reactome:R-NUL-9604648	TAS		C	26S proteasome non-ATPase regulatory subunit 3	PSMD3	protein	taxon:9606	20130528	Reactome		
UniProtKB	O43242	PSMD3	located_in	GO:0005829	GO_REF:0000052	IDA		C	26S proteasome non-ATPase regulatory subunit 3	PSMD3	protein	taxon:9606	20251115	HPA		
UniProtKB	O43242	PSMD3	located_in	GO:0005829	PMID:12032076	NAS		C	26S proteasome non-ATPase regulatory subunit 3	PSMD3	protein	taxon:9606	20260105	ComplexPortal		
UniProtKB	O43242	PSMD3	located_in	GO:0005829	Reactome:R-HSA-1168640	TAS		C	26S proteasome non-ATPase regulatory subunit 3	PSMD3	protein	taxon:9606	20240418	Reactome		
UniProtKB	O43242	PSMD3	located_in	GO:0005829	Reactome:R-HSA-1234159	TAS		C	26S proteasome non-ATPase regulatory subunit 3	PSMD3	protein	taxon:9606	20240418	Reactome		
UniProtKB	O43242	PSMD3	located_in	GO:0005829	Reactome:R-HSA-1236970	TAS		C	26S proteasome non-ATPase regulatory subunit 3	PSMD3	protein	taxon:9606	20240418	Reactome		
UniProtKB	O43242	PSMD3	located_in	GO:0005829	Reactome:R-HSA-1504193	TAS		C	26S proteasome non-ATPase regulatory subunit 3	PSMD3	protein	taxon:9606	20240418	Reactome		
UniProtKB	O43242	PSMD3	located_in	GO:0005829	Reactome:R-HSA-174105	TAS		C	26S proteasome non-ATPase regulatory subunit 3	PSMD3	protein	taxon:9606	20240418	Reactome		
UniProtKB	O43242	PSMD3	located_in	GO:0005829	Reactome:R-HSA-174202	TAS		C	26S proteasome non-ATPase regulatory subunit 3	PSMD3	protein	taxon:9606	20240418	Reactome		
UniProtKB	O43242	PSMD3	located_in	GO:0005829	Reactome:R-HSA-174203	TAS		C	26S proteasome non-ATPase regulatory subunit 3	PSMD3	protein	taxon:9606	20240418	Reactome		
UniProtKB	O43242	PSMD3	located_in	GO:0005829	Reactome:R-HSA-174255	TAS		C	26S proteasome non-ATPase regulatory subunit 3	PSMD3	protein	taxon:9606	20240418	Reactome		
UniProtKB	O43242	PSMD3	located_in	GO:0005829	Reactome:R-HSA-180573	TAS		C	26S proteasome non-ATPase regulatory subunit 3	PSMD3	protein	taxon:9606	20240418	Reactome		
UniProtKB	O43242	PSMD3	located_in	GO:0005829	Reactome:R-HSA-180603	TAS		C	26S proteasome non-ATPase regulatory subunit 3	PSMD3	protein	taxon:9606	20240418	Reactome		
UniProtKB	O43242	PSMD3	located_in	GO:0005829	Reactome:R-HSA-209061	TAS		C	26S proteasome non-ATPase regulatory subunit 3	PSMD3	protein	taxon:9606	20240418	Reactome		
UniProtKB	O43242	PSMD3	located_in	GO:0005829	Reactome:R-HSA-2130282	TAS		C	26S proteasome non-ATPase regulatory subunit 3	PSMD3	protein	taxon:9606	20240418	Reactome		
UniProtKB	O43242	PSMD3	located_in	GO:0005829	Reactome:R-HSA-264458	TAS		C	26S proteasome non-ATPase regulatory subunit 3	PSMD3	protein	taxon:9606	20240418	Reactome		
UniProtKB	O43242	PSMD3	located_in	GO:0005829	Reactome:R-HSA-353125	TAS		C	26S proteasome non-ATPase regulatory subunit 3	PSMD3	protein	taxon:9606	20240418	Reactome		
UniProtKB	O43242	PSMD3	located_in	GO:0005829	Reactome:R-HSA-3640874	TAS		C	26S proteasome non-ATPase regulatory subunit 3	PSMD3	protein	taxon:9606	20240418	Reactome		
UniProtKB	O43242	PSMD3	located_in	GO:0005829	Reactome:R-HSA-450466	TAS		C	26S proteasome non-ATPase regulatory subunit 3	PSMD3	protein	taxon:9606	20240418	Reactome		
UniProtKB	O43242	PSMD3	located_in	GO:0005829	Reactome:R-HSA-4608855	TAS		C	26S proteasome non-ATPase regulatory subunit 3	PSMD3	protein	taxon:9606	20240418	Reactome		
UniProtKB	O43242	PSMD3	located_in	GO:0005829	Reactome:R-HSA-4641256	TAS		C	26S proteasome non-ATPase regulatory subunit 3	PSMD3	protein	taxon:9606	20240418	Reactome		
UniProtKB	O43242	PSMD3	located_in	GO:0005829	Reactome:R-HSA-4641260	TAS		C	26S proteasome non-ATPase regulatory subunit 3	PSMD3	protein	taxon:9606	20240418	Reactome		
UniProtKB	O43242	PSMD3	located_in	GO:0005829	Reactome:R-HSA-5362448	TAS		C	26S proteasome non-ATPase regulatory subunit 3	PSMD3	protein	taxon:9606	20240418	Reactome		
UniProtKB	O43242	PSMD3	located_in	GO:0005829	Reactome:R-HSA-5387392	TAS		C	26S proteasome non-ATPase regulatory subunit 3	PSMD3	protein	taxon:9606	20240418	Reactome		
UniProtKB	O43242	PSMD3	located_in	GO:0005829	Reactome:R-HSA-5607724	TAS		C	26S proteasome non-ATPase regulatory subunit 3	PSMD3	protein	taxon:9606	20240418	Reactome		
UniProtKB	O43242	PSMD3	located_in	GO:0005829	Reactome:R-HSA-5607731	TAS		C	26S proteasome non-ATPase regulatory subunit 3	PSMD3	protein	taxon:9606	20240418	Reactome		
UniProtKB	O43242	PSMD3	located_in	GO:0005829	Reactome:R-HSA-5610754	TAS		C	26S proteasome non-ATPase regulatory subunit 3	PSMD3	protein	taxon:9606	20240418	Reactome		
UniProtKB	O43242	PSMD3	located_in	GO:0005829	Reactome:R-HSA-5610758	TAS		C	26S proteasome non-ATPase regulatory subunit 3	PSMD3	protein	taxon:9606	20240418	Reactome		
UniProtKB	O43242	PSMD3	located_in	GO:0005829	Reactome:R-HSA-5610760	TAS		C	26S proteasome non-ATPase regulatory subunit 3	PSMD3	protein	taxon:9606	20240418	Reactome		
UniProtKB	O43242	PSMD3	located_in	GO:0005829	Reactome:R-HSA-5635868	TAS		C	26S proteasome non-ATPase regulatory subunit 3	PSMD3	protein	taxon:9606	20240418	Reactome		
UniProtKB	O43242	PSMD3	located_in	GO:0005829	Reactome:R-HSA-5658430	TAS		C	26S proteasome non-ATPase regulatory subunit 3	PSMD3	protein	taxon:9606	20240418	Reactome		
UniProtKB	O43242	PSMD3	located_in	GO:0005829	Reactome:R-HSA-5665854	TAS		C	26S proteasome non-ATPase regulatory subunit 3	PSMD3	protein	taxon:9606	20240418	Reactome		
UniProtKB	O43242	PSMD3	located_in	GO:0005829	Reactome:R-HSA-5665871	TAS		C	26S proteasome non-ATPase regulatory subunit 3	PSMD3	protein	taxon:9606	20240418	Reactome		
UniProtKB	O43242	PSMD3	located_in	GO:0005829	Reactome:R-HSA-5668481	TAS		C	26S proteasome non-ATPase regulatory subunit 3	PSMD3	protein	taxon:9606	20240418	Reactome		
UniProtKB	O43242	PSMD3	located_in	GO:0005829	Reactome:R-HSA-5668520	TAS		C	26S proteasome non-ATPase regulatory subunit 3	PSMD3	protein	taxon:9606	20240418	Reactome		
UniProtKB	O43242	PSMD3	located_in	GO:0005829	Reactome:R-HSA-5687112	TAS		C	26S proteasome non-ATPase regulatory subunit 3	PSMD3	protein	taxon:9606	20240418	Reactome		
UniProtKB	O43242	PSMD3	located_in	GO:0005829	Reactome:R-HSA-5689539	TAS		C	26S proteasome non-ATPase regulatory subunit 3	PSMD3	protein	taxon:9606	20240418	Reactome		
UniProtKB	O43242	PSMD3	located_in	GO:0005829	Reactome:R-HSA-68948	TAS		C	26S proteasome non-ATPase regulatory subunit 3	PSMD3	protein	taxon:9606	20240418	Reactome		
UniProtKB	O43242	PSMD3	located_in	GO:0005829	Reactome:R-HSA-69016	TAS		C	26S proteasome non-ATPase regulatory subunit 3	PSMD3	protein	taxon:9606	20240418	Reactome		
UniProtKB	O43242	PSMD3	located_in	GO:0005829	Reactome:R-HSA-75825	TAS		C	26S proteasome non-ATPase regulatory subunit 3	PSMD3	protein	taxon:9606	20240418	Reactome		
UniProtKB	O43242	PSMD3	located_in	GO:0005829	Reactome:R-HSA-8850992	TAS		C	26S proteasome non-ATPase regulatory subunit 3	PSMD3	protein	taxon:9606	20240418	Reactome		
UniProtKB	O43242	PSMD3	located_in	GO:0005829	Reactome:R-HSA-8852354	TAS		C	26S proteasome non-ATPase regulatory subunit 3	PSMD3	protein	taxon:9606	20240418	Reactome		
UniProtKB	O43242	PSMD3	located_in	GO:0005829	Reactome:R-HSA-8854044	TAS		C	26S proteasome non-ATPase regulatory subunit 3	PSMD3	protein	taxon:9606	20240418	Reactome		
UniProtKB	O43242	PSMD3	located_in	GO:0005829	Reactome:R-HSA-8854071	TAS		C	26S proteasome non-ATPase regulatory subunit 3	PSMD3	protein	taxon:9606	20240418	Reactome		
UniProtKB	O43242	PSMD3	located_in	GO:0005829	Reactome:R-HSA-8866553	TAS		C	26S proteasome non-ATPase regulatory subunit 3	PSMD3	protein	taxon:9606	20240418	Reactome		
UniProtKB	O43242	PSMD3	located_in	GO:0005829	Reactome:R-HSA-8866858	TAS		C	26S proteasome non-ATPase regulatory subunit 3	PSMD3	protein	taxon:9606	20240418	Reactome		
UniProtKB	O43242	PSMD3	located_in	GO:0005829	Reactome:R-HSA-8932355	TAS		C	26S proteasome non-ATPase regulatory subunit 3	PSMD3	protein	taxon:9606	20240418	Reactome		
UniProtKB	O43242	PSMD3	located_in	GO:0005829	Reactome:R-HSA-8956140	TAS		C	26S proteasome non-ATPase regulatory subunit 3	PSMD3	protein	taxon:9606	20240418	Reactome		
UniProtKB	O43242	PSMD3	located_in	GO:0005829	Reactome:R-HSA-8956184	TAS		C	26S proteasome non-ATPase regulatory subunit 3	PSMD3	protein	taxon:9606	20240418	Reactome		
UniProtKB	O43242	PSMD3	located_in	GO:0005829	Reactome:R-HSA-8957265	TAS		C	26S proteasome non-ATPase regulatory subunit 3	PSMD3	protein	taxon:9606	20240418	Reactome		
UniProtKB	O43242	PSMD3	located_in	GO:0005829	Reactome:R-HSA-9755303	TAS		C	26S proteasome non-ATPase regulatory subunit 3	PSMD3	protein	taxon:9606	20240418	Reactome		
UniProtKB	O43242	PSMD3	located_in	GO:0005829	Reactome:R-HSA-9755306	TAS		C	26S proteasome non-ATPase regulatory subunit 3	PSMD3	protein	taxon:9606	20240418	Reactome		
UniProtKB	O43242	PSMD3	located_in	GO:0005829	Reactome:R-HSA-9766223	TAS		C	26S proteasome non-ATPase regulatory subunit 3	PSMD3	protein	taxon:9606	20240418	Reactome		
UniProtKB	O43242	PSMD3	located_in	GO:0005829	Reactome:R-HSA-983150	TAS		C	26S proteasome non-ATPase regulatory subunit 3	PSMD3	protein	taxon:9606	20240418	Reactome		
UniProtKB	O43242	PSMD3	located_in	GO:0005829	Reactome:R-HSA-9908007	TAS		C	26S proteasome non-ATPase regulatory subunit 3	PSMD3	protein	taxon:9606	20240418	Reactome		
UniProtKB	O43242	PSMD3	located_in	GO:0005829	Reactome:R-HSA-9908014	TAS		C	26S proteasome non-ATPase regulatory subunit 3	PSMD3	protein	taxon:9606	20240418	Reactome		
UniProtKB	O43242	PSMD3	located_in	GO:0005829	Reactome:R-HSA-9908019	TAS		C	26S proteasome non-ATPase regulatory subunit 3	PSMD3	protein	taxon:9606	20240418	Reactome		
UniProtKB	O43242	PSMD3	located_in	GO:0005829	Reactome:R-HSA-9908026	TAS		C	26S proteasome non-ATPase regulatory subunit 3	PSMD3	protein	taxon:9606	20240418	Reactome		
UniProtKB	O43242	PSMD3	located_in	GO:0005829	Reactome:R-HSA-9908178	TAS		C	26S proteasome non-ATPase regulatory subunit 3	PSMD3	protein	taxon:9606	20240418	Reactome		
UniProtKB	O43242	PSMD3	located_in	GO:0005829	Reactome:R-HSA-9929352	TAS		C	26S proteasome non-ATPase regulatory subunit 3	PSMD3	protein	taxon:9606	20240418	Reactome		
UniProtKB	O43242	PSMD3	located_in	GO:0005829	Reactome:R-HSA-9929486	TAS		C	26S proteasome non-ATPase regulatory subunit 3	PSMD3	protein	taxon:9606	20240418	Reactome		
UniProtKB	O43242	PSMD3	located_in	GO:0005829	Reactome:R-HSA-9931314	TAS		C	26S proteasome non-ATPase regulatory subunit 3	PSMD3	protein	taxon:9606	20240418	Reactome		
UniProtKB	O43242	PSMD3	located_in	GO:0005829	Reactome:R-HSA-9934893	TAS		C	26S proteasome non-ATPase regulatory subunit 3	PSMD3	protein	taxon:9606	20240418	Reactome		
UniProtKB	O43242	PSMD3	located_in	GO:0005829	Reactome:R-HSA-9954728	TAS		C	26S proteasome non-ATPase regulatory subunit 3	PSMD3	protein	taxon:9606	20240418	Reactome		
UniProtKB	O43242	PSMD3	located_in	GO:0005829	Reactome:R-NUL-212917	TAS		C	26S proteasome non-ATPase regulatory subunit 3	PSMD3	protein	taxon:9606	20240418	Reactome		
UniProtKB	O43242	PSMD3	located_in	GO:0005829	Reactome:R-NUL-5610751	TAS		C	26S proteasome non-ATPase regulatory subunit 3	PSMD3	protein	taxon:9606	20240418	Reactome		
UniProtKB	O43242	PSMD3	located_in	GO:0005829	Reactome:R-NUL-9011324	TAS		C	26S proteasome non-ATPase regulatory subunit 3	PSMD3	protein	taxon:9606	20240418	Reactome		
UniProtKB	O43242	PSMD3	located_in	GO:0008021	GO_REF:0000107	IEA	UniProtKB:A6HIT6|ensembl:ENSRNOP00000037928	C	26S proteasome non-ATPase regulatory subunit 3	PSMD3	protein	taxon:9606	20260724	Ensembl		
UniProtKB	O43242	PSMD3	located_in	GO:0008021	PMID:37228199	NAS		C	26S proteasome non-ATPase regulatory subunit 3	PSMD3	protein	taxon:9606	20260105	ComplexPortal		
UniProtKB	O43242	PSMD3	located_in	GO:0016020	PMID:19946888	HDA		C	26S proteasome non-ATPase regulatory subunit 3	PSMD3	protein	taxon:9606	20140627	UniProt		
UniProtKB	O43242	PSMD3	located_in	GO:0034774	Reactome:R-HSA-6798748	TAS		C	26S proteasome non-ATPase regulatory subunit 3	PSMD3	protein	taxon:9606	20160716	Reactome		
UniProtKB	O43242	PSMD3	located_in	GO:0070062	PMID:19056867	HDA		C	26S proteasome non-ATPase regulatory subunit 3	PSMD3	protein	taxon:9606	20131024	UniProt	part_of(UBERON:0001088)	
UniProtKB	O43242	PSMD3	located_in	GO:1904813	Reactome:R-HSA-6800434	TAS		C	26S proteasome non-ATPase regulatory subunit 3	PSMD3	protein	taxon:9606	20160716	Reactome		
UniProtKB	O43242	PSMD3	part_of	GO:0000502	GO_REF:0000002	IEA	InterPro:IPR013586	C	26S proteasome non-ATPase regulatory subunit 3	PSMD3	protein	taxon:9606	20260727	InterPro		
UniProtKB	O43242	PSMD3	part_of	GO:0000502	GO_REF:0000117	IEA	ARBA:ARBA00029017	C	26S proteasome non-ATPase regulatory subunit 3	PSMD3	protein	taxon:9606	20260727	UniProt		
UniProtKB	O43242	PSMD3	part_of	GO:0000502	PMID:17323924	IDA		C	26S proteasome non-ATPase regulatory subunit 3	PSMD3	protein	taxon:9606	20140721	UniProt		
UniProtKB	O43242	PSMD3	part_of	GO:0000502	PMID:29636472	NAS		C	26S proteasome non-ATPase regulatory subunit 3	PSMD3	protein	taxon:9606	20260105	ComplexPortal		
UniProtKB	O43242	PSMD3	part_of	GO:0000502	PMID:33729481	NAS		C	26S proteasome non-ATPase regulatory subunit 3	PSMD3	protein	taxon:9606	20260105	ComplexPortal		
UniProtKB	O43242	PSMD3	part_of	GO:0000502	PMID:37228199	NAS		C	26S proteasome non-ATPase regulatory subunit 3	PSMD3	protein	taxon:9606	20260105	ComplexPortal		
UniProtKB	O43242	PSMD3	part_of	GO:0000502	PMID:8811196	TAS		C	26S proteasome non-ATPase regulatory subunit 3	PSMD3	protein	taxon:9606	20031119	PINC		
UniProtKB	O43242	PSMD3	part_of	GO:0005838	GO_REF:0000107	IEA	UniProtKB:P14685|ensembl:ENSMUSP00000017365	C	26S proteasome non-ATPase regulatory subunit 3	PSMD3	protein	taxon:9606	20260724	Ensembl		
UniProtKB	O43242	PSMD3	part_of	GO:0008541	GO_REF:0000033	IBA	PANTHER:PTN000079540|PomBase:SPBC119.01|SGD:S000000823	C	26S proteasome non-ATPase regulatory subunit 3	PSMD3	protein	taxon:9606	20170228	GO_Central		
UniProtKB	O43242	PSMD3	part_of	GO:0022624	GO_REF:0000024	ISS	UniProtKB:P14685	C	26S proteasome non-ATPase regulatory subunit 3	PSMD3	protein	taxon:9606	20120920	UniProt		
UniProtKB	O43242	PSMD3	part_of	GO:0022624	GO_REF:0000107	IEA	UniProtKB:A6HIT6|ensembl:ENSRNOP00000037928	C	26S proteasome non-ATPase regulatory subunit 3	PSMD3	protein	taxon:9606	20260724	Ensembl		
UniProtKB	O43242	PSMD3	part_of	GO:0022624	GO_REF:0000107	IEA	UniProtKB:P14685|ensembl:ENSMUSP00000017365	C	26S proteasome non-ATPase regulatory subunit 3	PSMD3	protein	taxon:9606	20260724	Ensembl		
UniProtKB	O43246	SLC7A4	enables	GO:0015171	GO_REF:0000033	IBA	AGI_LocusCode:AT5G04770|FB:FBgn0032911|FB:FBgn0037203|MGI:MGI:1100521|MGI:MGI:3040688|MGI:MGI:88117|MGI:MGI:99828|PANTHER:PTN001718573|RGD:3716|RGD:68342|RGD:68387|UniProtKB:B3TP03|UniProtKB:P30825|UniProtKB:P52569|UniProtKB:Q8WY07	F	Cationic amino acid transporter 4	SLC7A4	protein	taxon:9606	20250904	GO_Central		
UniProtKB	O43246	SLC7A4	enables	GO:0015174	PMID:9598310	TAS		F	Cationic amino acid transporter 4	SLC7A4	protein	taxon:9606	20030904	PINC		
UniProtKB	O43246	SLC7A4	enables	GO:0015190	PMID:41904136	IDA		F	Cationic amino acid transporter 4	SLC7A4	protein	taxon:9606	20260529	UniProt		
UniProtKB	O43246	SLC7A4	enables	GO:0022857	GO_REF:0000002	IEA	InterPro:IPR002293	F	Cationic amino acid transporter 4	SLC7A4	protein	taxon:9606	20260727	InterPro		
UniProtKB	O43246	SLC7A4	involved_in	GO:0006865	GO_REF:0000033	IBA	FB:FBgn0032911|FB:FBgn0037203|MGI:MGI:1100521|MGI:MGI:3040688|MGI:MGI:88117|MGI:MGI:99828|PANTHER:PTN001718573|RGD:3716|RGD:68342|RGD:68387|UniProtKB:B3TP03|UniProtKB:P30825|UniProtKB:P52569|UniProtKB:Q8WY07	P	Cationic amino acid transporter 4	SLC7A4	protein	taxon:9606	20260530	GO_Central		
UniProtKB	O43246	SLC7A4	involved_in	GO:0055085	GO_REF:0000002	IEA	InterPro:IPR002293	P	Cationic amino acid transporter 4	SLC7A4	protein	taxon:9606	20260727	InterPro		
UniProtKB	O43246	SLC7A4	involved_in	GO:1903801	PMID:41904136	IDA		P	Cationic amino acid transporter 4	SLC7A4	protein	taxon:9606	20260529	UniProt		
UniProtKB	O43246	SLC7A4	involved_in	GO:1990822	GO_REF:0000108	IEA	GO:0015174	P	Cationic amino acid transporter 4	SLC7A4	protein	taxon:9606	20260727	GOC		
UniProtKB	O43246	SLC7A4	is_active_in	GO:0005886	GO_REF:0000033	IBA	FB:FBgn0032911|MGI:MGI:88117|MGI:MGI:99828|PANTHER:PTN000926816|RGD:3716|UniProtKB:B3TP03|UniProtKB:P30825|UniProtKB:P52569|UniProtKB:Q8WY07	C	Cationic amino acid transporter 4	SLC7A4	protein	taxon:9606	20260530	GO_Central		
UniProtKB	O43246	SLC7A4	located_in	GO:0005886	PMID:41904136	IDA		C	Cationic amino acid transporter 4	SLC7A4	protein	taxon:9606	20260529	UniProt		
UniProtKB	O43246	SLC7A4	located_in	GO:0016020	GO_REF:0000002	IEA	InterPro:IPR002293	C	Cationic amino acid transporter 4	SLC7A4	protein	taxon:9606	20260727	InterPro		
UniProtKB	O43246	SLC7A4	located_in	GO:0016020	GO_REF:0000044	IEA	UniProtKB-SubCell:SL-0162	C	Cationic amino acid transporter 4	SLC7A4	protein	taxon:9606	20260727	UniProt		
UniProtKB	O43246	SLC7A4	located_in	GO:0016020	PMID:9598310	TAS		C	Cationic amino acid transporter 4	SLC7A4	protein	taxon:9606	20030904	PINC		
UniProtKB	O43247	CIMIP4	located_in	GO:0001669	GO_REF:0000044	IEA	UniProtKB-SubCell:SL-0007	C	Ciliary microtubule inner protein 4	CIMIP4|C22orf33|EAN57|TEX33	protein	taxon:9606	20260727	UniProt		
UniProtKB	O43247	CIMIP4	located_in	GO:0031514	GO_REF:0000044	IEA	UniProtKB-SubCell:SL-0117	C	Ciliary microtubule inner protein 4	CIMIP4|C22orf33|EAN57|TEX33	protein	taxon:9606	20260727	UniProt		
UniProtKB	O43247	CIMIP4	located_in	GO:0036126	GO_REF:0000024	ISS	UniProtKB:Q9D9J2	C	Ciliary microtubule inner protein 4	CIMIP4|C22orf33|EAN57|TEX33	protein	taxon:9606	20230504	UniProt		
UniProtKB	O43247	CIMIP4	located_in	GO:0036126	GO_REF:0000107	IEA	UniProtKB:Q9D9J2|ensembl:ENSMUSP00000073984	C	Ciliary microtubule inner protein 4	CIMIP4|C22orf33|EAN57|TEX33	protein	taxon:9606	20260724	Ensembl		
UniProtKB	O43248	HOXC11	enables	GO:0000978	GO_REF:0000033	IBA	PANTHER:PTN002388143|UniProtKB:O43248	F	Homeobox protein Hox-C11	HOXC11|HOX3H	protein	taxon:9606	20200908	GO_Central		
UniProtKB	O43248	HOXC11	enables	GO:0000978	PMID:9582375	IDA		F	Homeobox protein Hox-C11	HOXC11|HOX3H	protein	taxon:9606	20130412	NTNU_SB		
UniProtKB	O43248	HOXC11	enables	GO:0000981	GO_REF:0000002	IEA	InterPro:IPR017970	F	Homeobox protein Hox-C11	HOXC11|HOX3H	protein	taxon:9606	20260727	InterPro		
UniProtKB	O43248	HOXC11	enables	GO:0000981	GO_REF:0000033	IBA	PANTHER:PTN002388143|UniProtKB:O43248	F	Homeobox protein Hox-C11	HOXC11|HOX3H	protein	taxon:9606	20200908	GO_Central		
UniProtKB	O43248	HOXC11	enables	GO:0000981	GO_REF:0000113	ISA	tfclass:3.1.1	F	Homeobox protein Hox-C11	HOXC11|HOX3H	protein	taxon:9606	20190405	NTNU_SB		
UniProtKB	O43248	HOXC11	enables	GO:0001228	PMID:9582375	IDA		F	Homeobox protein Hox-C11	HOXC11|HOX3H	protein	taxon:9606	20130412	NTNU_SB		
UniProtKB	O43248	HOXC11	enables	GO:0003677	GO_REF:0000002	IEA	InterPro:IPR001356|InterPro:IPR020479	F	Homeobox protein Hox-C11	HOXC11|HOX3H	protein	taxon:9606	20260727	InterPro		
UniProtKB	O43248	HOXC11	enables	GO:0005515	PMID:23275563	IPI	UniProtKB:P42858	F	Homeobox protein Hox-C11	HOXC11|HOX3H	protein	taxon:9606	20260725	IntAct		
UniProtKB	O43248	HOXC11	enables	GO:0005515	PMID:32296183	IPI	UniProtKB:P25786	F	Homeobox protein Hox-C11	HOXC11|HOX3H	protein	taxon:9606	20260725	IntAct		
UniProtKB	O43248	HOXC11	enables	GO:0005515	PMID:32296183	IPI	UniProtKB:Q15642-2	F	Homeobox protein Hox-C11	HOXC11|HOX3H	protein	taxon:9606	20260725	IntAct		
UniProtKB	O43248	HOXC11	enables	GO:0005515	PMID:32814053	IPI	UniProtKB:A0A6Q8PF08	F	Homeobox protein Hox-C11	HOXC11|HOX3H	protein	taxon:9606	20260725	IntAct		
UniProtKB	O43248	HOXC11	enables	GO:0005515	PMID:32814053	IPI	UniProtKB:P01112	F	Homeobox protein Hox-C11	HOXC11|HOX3H	protein	taxon:9606	20260725	IntAct		
UniProtKB	O43248	HOXC11	enables	GO:0005515	PMID:32814053	IPI	UniProtKB:P22607	F	Homeobox protein Hox-C11	HOXC11|HOX3H	protein	taxon:9606	20260725	IntAct		
UniProtKB	O43248	HOXC11	enables	GO:0005515	PMID:32814053	IPI	UniProtKB:P42858	F	Homeobox protein Hox-C11	HOXC11|HOX3H	protein	taxon:9606	20260725	IntAct		
UniProtKB	O43248	HOXC11	enables	GO:1990837	PMID:28473536	IDA		F	Homeobox protein Hox-C11	HOXC11|HOX3H	protein	taxon:9606	20200608	ARUK-UCL		
UniProtKB	O43248	HOXC11	involved_in	GO:0006355	GO_REF:0000002	IEA	InterPro:IPR017970	P	Homeobox protein Hox-C11	HOXC11|HOX3H	protein	taxon:9606	20260727	InterPro		
UniProtKB	O43248	HOXC11	involved_in	GO:0006357	GO_REF:0000033	IBA	PANTHER:PTN002388143|UniProtKB:O43248	P	Homeobox protein Hox-C11	HOXC11|HOX3H	protein	taxon:9606	20200908	GO_Central		
UniProtKB	O43248	HOXC11	involved_in	GO:0007492	PMID:9582375	TAS		P	Homeobox protein Hox-C11	HOXC11|HOX3H	protein	taxon:9606	20030904	PINC		
UniProtKB	O43248	HOXC11	involved_in	GO:0045944	PMID:9582375	IDA		P	Homeobox protein Hox-C11	HOXC11|HOX3H	protein	taxon:9606	20130412	NTNU_SB	has_input(UniProtKB:P09848)	
UniProtKB	O43248	HOXC11	involved_in	GO:0060272	GO_REF:0000033	IBA	MGI:MGI:96172|MGI:MGI:96193|MGI:MGI:96203|PANTHER:PTN002388143	P	Homeobox protein Hox-C11	HOXC11|HOX3H	protein	taxon:9606	20240411	GO_Central		
UniProtKB	O43248	HOXC11	is_active_in	GO:0005634	GO_REF:0000033	IBA	PANTHER:PTN002388143|UniProtKB:O43248|UniProtKB:P31270|UniProtKB:P31277	C	Homeobox protein Hox-C11	HOXC11|HOX3H	protein	taxon:9606	20200908	GO_Central		
UniProtKB	O43248	HOXC11	located_in	GO:0000785	GO_REF:0000113	ISA	tfclass:3.1.1	C	Homeobox protein Hox-C11	HOXC11|HOX3H	protein	taxon:9606	20190405	NTNU_SB		
UniProtKB	O43248	HOXC11	located_in	GO:0005634	GO_REF:0000044	IEA	UniProtKB-SubCell:SL-0191	C	Homeobox protein Hox-C11	HOXC11|HOX3H	protein	taxon:9606	20260727	UniProt		
UniProtKB	O43248	HOXC11	located_in	GO:0005654	GO_REF:0000052	IDA		C	Homeobox protein Hox-C11	HOXC11|HOX3H	protein	taxon:9606	20251115	HPA		
UniProtKB	O43251	RBFOX2	enables	GO:0003676	GO_REF:0000002	IEA	InterPro:IPR035979	F	RNA binding protein fox-1 homolog 2	RBFOX2|FOX2|HRNBP2|RBM9|RTA	protein	taxon:9606	20260727	InterPro		
UniProtKB	O43251	RBFOX2	enables	GO:0003714	PMID:11875103	IDA		F	RNA binding protein fox-1 homolog 2	RBFOX2|FOX2|HRNBP2|RBM9|RTA	protein	taxon:9606	20210420	UniProt	has_input(UniProtKB:P03372)	
UniProtKB	O43251	RBFOX2	enables	GO:0003723	GO_REF:0000002	IEA	InterPro:IPR000504|InterPro:IPR017325|InterPro:IPR034237	F	RNA binding protein fox-1 homolog 2	RBFOX2|FOX2|HRNBP2|RBM9|RTA	protein	taxon:9606	20260727	InterPro		
UniProtKB	O43251	RBFOX2	enables	GO:0003723	PMID:11875103	IDA		F	RNA binding protein fox-1 homolog 2	RBFOX2|FOX2|HRNBP2|RBM9|RTA	protein	taxon:9606	20030813	UniProt		
UniProtKB	O43251	RBFOX2	enables	GO:0003723	PMID:22658674	HDA		F	RNA binding protein fox-1 homolog 2	RBFOX2|FOX2|HRNBP2|RBM9|RTA	protein	taxon:9606	20140203	UniProt		
UniProtKB	O43251	RBFOX2	enables	GO:0003723	PMID:22681889	HDA		F	RNA binding protein fox-1 homolog 2	RBFOX2|FOX2|HRNBP2|RBM9|RTA	protein	taxon:9606	20140203	UniProt		
UniProtKB	O43251	RBFOX2	enables	GO:0003729	GO_REF:0000033	IBA	FB:FBgn0052062|MGI:MGI:1926224|MGI:MGI:1933973|PANTHER:PTN001037261	F	RNA binding protein fox-1 homolog 2	RBFOX2|FOX2|HRNBP2|RBM9|RTA	protein	taxon:9606	20211111	GO_Central		
UniProtKB	O43251	RBFOX2	enables	GO:0005515	PMID:11875103	IPI	UniProtKB:P03372	F	RNA binding protein fox-1 homolog 2	RBFOX2|FOX2|HRNBP2|RBM9|RTA	protein	taxon:9606	20260725	IntAct		
UniProtKB	O43251	RBFOX2	enables	GO:0005515	PMID:16189514	IPI	UniProtKB:Q15038	F	RNA binding protein fox-1 homolog 2	RBFOX2|FOX2|HRNBP2|RBM9|RTA	protein	taxon:9606	20260725	IntAct		
UniProtKB	O43251	RBFOX2	enables	GO:0005515	PMID:16189514	IPI	UniProtKB:Q93062	F	RNA binding protein fox-1 homolog 2	RBFOX2|FOX2|HRNBP2|RBM9|RTA	protein	taxon:9606	20260725	IntAct		
UniProtKB	O43251	RBFOX2	enables	GO:0005515	PMID:16189514	IPI	UniProtKB:Q9BQY4	F	RNA binding protein fox-1 homolog 2	RBFOX2|FOX2|HRNBP2|RBM9|RTA	protein	taxon:9606	20260725	IntAct		
UniProtKB	O43251	RBFOX2	enables	GO:0005515	PMID:16713569	IPI	UniProtKB:P54253	F	RNA binding protein fox-1 homolog 2	RBFOX2|FOX2|HRNBP2|RBM9|RTA	protein	taxon:9606	20260725	IntAct		
UniProtKB	O43251	RBFOX2	enables	GO:0005515	PMID:16713569	IPI	UniProtKB:Q96PU8	F	RNA binding protein fox-1 homolog 2	RBFOX2|FOX2|HRNBP2|RBM9|RTA	protein	taxon:9606	20260725	IntAct		
UniProtKB	O43251	RBFOX2	enables	GO:0005515	PMID:16713569	IPI	UniProtKB:Q9NWB1	F	RNA binding protein fox-1 homolog 2	RBFOX2|FOX2|HRNBP2|RBM9|RTA	protein	taxon:9606	20260725	IntAct		
UniProtKB	O43251	RBFOX2	enables	GO:0005515	PMID:20211142	IPI	UniProtKB:Q9BQY4	F	RNA binding protein fox-1 homolog 2	RBFOX2|FOX2|HRNBP2|RBM9|RTA	protein	taxon:9606	20260725	IntAct		
UniProtKB	O43251	RBFOX2	enables	GO:0005515	PMID:22365833	IPI	UniProtKB:P52597	F	RNA binding protein fox-1 homolog 2	RBFOX2|FOX2|HRNBP2|RBM9|RTA	protein	taxon:9606	20260725	IntAct		
UniProtKB	O43251	RBFOX2	enables	GO:0005515	PMID:22365833	IPI	UniProtKB:Q96PU8	F	RNA binding protein fox-1 homolog 2	RBFOX2|FOX2|HRNBP2|RBM9|RTA	protein	taxon:9606	20260725	IntAct		
UniProtKB	O43251	RBFOX2	enables	GO:0005515	PMID:23275563	IPI	UniProtKB:P54253	F	RNA binding protein fox-1 homolog 2	RBFOX2|FOX2|HRNBP2|RBM9|RTA	protein	taxon:9606	20260725	IntAct		
UniProtKB	O43251	RBFOX2	enables	GO:0005515	PMID:25416956	IPI	UniProtKB:O75553	F	RNA binding protein fox-1 homolog 2	RBFOX2|FOX2|HRNBP2|RBM9|RTA	protein	taxon:9606	20260725	IntAct		
UniProtKB	O43251	RBFOX2	enables	GO:0005515	PMID:25416956	IPI	UniProtKB:O76064	F	RNA binding protein fox-1 homolog 2	RBFOX2|FOX2|HRNBP2|RBM9|RTA	protein	taxon:9606	20260725	IntAct		
UniProtKB	O43251	RBFOX2	enables	GO:0005515	PMID:25416956	IPI	UniProtKB:P25788	F	RNA binding protein fox-1 homolog 2	RBFOX2|FOX2|HRNBP2|RBM9|RTA	protein	taxon:9606	20260725	IntAct		
UniProtKB	O43251	RBFOX2	enables	GO:0005515	PMID:25416956	IPI	UniProtKB:P52597	F	RNA binding protein fox-1 homolog 2	RBFOX2|FOX2|HRNBP2|RBM9|RTA	protein	taxon:9606	20260725	IntAct		
UniProtKB	O43251	RBFOX2	enables	GO:0005515	PMID:25416956	IPI	UniProtKB:P54253	F	RNA binding protein fox-1 homolog 2	RBFOX2|FOX2|HRNBP2|RBM9|RTA	protein	taxon:9606	20260725	IntAct		
UniProtKB	O43251	RBFOX2	enables	GO:0005515	PMID:25416956	IPI	UniProtKB:Q08AM6	F	RNA binding protein fox-1 homolog 2	RBFOX2|FOX2|HRNBP2|RBM9|RTA	protein	taxon:9606	20260725	IntAct		
UniProtKB	O43251	RBFOX2	enables	GO:0005515	PMID:25416956	IPI	UniProtKB:Q13554	F	RNA binding protein fox-1 homolog 2	RBFOX2|FOX2|HRNBP2|RBM9|RTA	protein	taxon:9606	20260725	IntAct		
UniProtKB	O43251	RBFOX2	enables	GO:0005515	PMID:25416956	IPI	UniProtKB:Q15038	F	RNA binding protein fox-1 homolog 2	RBFOX2|FOX2|HRNBP2|RBM9|RTA	protein	taxon:9606	20260725	IntAct		
UniProtKB	O43251	RBFOX2	enables	GO:0005515	PMID:25416956	IPI	UniProtKB:Q6P1W5	F	RNA binding protein fox-1 homolog 2	RBFOX2|FOX2|HRNBP2|RBM9|RTA	protein	taxon:9606	20260725	IntAct		
UniProtKB	O43251	RBFOX2	enables	GO:0005515	PMID:25416956	IPI	UniProtKB:Q8N9W6	F	RNA binding protein fox-1 homolog 2	RBFOX2|FOX2|HRNBP2|RBM9|RTA	protein	taxon:9606	20260725	IntAct		
UniProtKB	O43251	RBFOX2	enables	GO:0005515	PMID:25416956	IPI	UniProtKB:Q8NDC0	F	RNA binding protein fox-1 homolog 2	RBFOX2|FOX2|HRNBP2|RBM9|RTA	protein	taxon:9606	20260725	IntAct		
UniProtKB	O43251	RBFOX2	enables	GO:0005515	PMID:25416956	IPI	UniProtKB:Q96HR8	F	RNA binding protein fox-1 homolog 2	RBFOX2|FOX2|HRNBP2|RBM9|RTA	protein	taxon:9606	20260725	IntAct		
UniProtKB	O43251	RBFOX2	enables	GO:0005515	PMID:25416956	IPI	UniProtKB:Q9Y5V3	F	RNA binding protein fox-1 homolog 2	RBFOX2|FOX2|HRNBP2|RBM9|RTA	protein	taxon:9606	20260725	IntAct		
UniProtKB	O43251	RBFOX2	enables	GO:0005515	PMID:29892012	IPI	UniProtKB:Q08AM6	F	RNA binding protein fox-1 homolog 2	RBFOX2|FOX2|HRNBP2|RBM9|RTA	protein	taxon:9606	20260725	IntAct		
UniProtKB	O43251	RBFOX2	enables	GO:0005515	PMID:31515488	IPI	UniProtKB:Q8N9W6	F	RNA binding protein fox-1 homolog 2	RBFOX2|FOX2|HRNBP2|RBM9|RTA	protein	taxon:9606	20260725	IntAct		
UniProtKB	O43251	RBFOX2	enables	GO:0005515	PMID:33961781	IPI	UniProtKB:Q15038	F	RNA binding protein fox-1 homolog 2	RBFOX2|FOX2|HRNBP2|RBM9|RTA	protein	taxon:9606	20260725	IntAct		
UniProtKB	O43251	RBFOX2	enables	GO:0005515	PMID:33961781	IPI	UniProtKB:Q93062	F	RNA binding protein fox-1 homolog 2	RBFOX2|FOX2|HRNBP2|RBM9|RTA	protein	taxon:9606	20260725	IntAct		
UniProtKB	O43251	RBFOX2	enables	GO:0005515	PMID:33961781	IPI	UniProtKB:Q96PU8	F	RNA binding protein fox-1 homolog 2	RBFOX2|FOX2|HRNBP2|RBM9|RTA	protein	taxon:9606	20260725	IntAct		
UniProtKB	O43251	RBFOX2	enables	GO:0005515	PMID:37548402	IPI	UniProtKB:A0A8I6G705	F	RNA binding protein fox-1 homolog 2	RBFOX2|FOX2|HRNBP2|RBM9|RTA	protein	taxon:9606	20231101	UniProt		
UniProtKB	O43251	RBFOX2	enables	GO:0140297	PMID:11875103	IDA		F	RNA binding protein fox-1 homolog 2	RBFOX2|FOX2|HRNBP2|RBM9|RTA	protein	taxon:9606	20210420	UniProt	has_input(UniProtKB:P03372)	
UniProtKB	O43251	RBFOX2	involved_in	GO:0000381	GO_REF:0000002	IEA	InterPro:IPR047131	P	RNA binding protein fox-1 homolog 2	RBFOX2|FOX2|HRNBP2|RBM9|RTA	protein	taxon:9606	20260727	InterPro		
UniProtKB	O43251	RBFOX2	involved_in	GO:0000381	GO_REF:0000024	ISS	UniProtKB:A1A5R1	P	RNA binding protein fox-1 homolog 2	RBFOX2|FOX2|HRNBP2|RBM9|RTA	protein	taxon:9606	20231102	UniProt		
UniProtKB	O43251	RBFOX2	involved_in	GO:0000381	GO_REF:0000024	ISS	UniProtKB:Q8BP71	P	RNA binding protein fox-1 homolog 2	RBFOX2|FOX2|HRNBP2|RBM9|RTA	protein	taxon:9606	20110808	BHF-UCL		
UniProtKB	O43251	RBFOX2	involved_in	GO:0000381	GO_REF:0000033	IBA	MGI:MGI:106368|MGI:MGI:1926224|MGI:MGI:1933973|PANTHER:PTN001037261|RGD:1311838|WB:WBGene00001484	P	RNA binding protein fox-1 homolog 2	RBFOX2|FOX2|HRNBP2|RBM9|RTA	protein	taxon:9606	20250903	GO_Central		
UniProtKB	O43251	RBFOX2	involved_in	GO:0007399	GO_REF:0000002	IEA	InterPro:IPR047131	P	RNA binding protein fox-1 homolog 2	RBFOX2|FOX2|HRNBP2|RBM9|RTA	protein	taxon:9606	20260727	InterPro		
UniProtKB	O43251	RBFOX2	involved_in	GO:0007399	GO_REF:0000033	IBA	MGI:MGI:1933973|PANTHER:PTN000400712	P	RNA binding protein fox-1 homolog 2	RBFOX2|FOX2|HRNBP2|RBM9|RTA	protein	taxon:9606	20250903	GO_Central		
UniProtKB	O43251	RBFOX2	involved_in	GO:0016070	PMID:11875103	TAS		P	RNA binding protein fox-1 homolog 2	RBFOX2|FOX2|HRNBP2|RBM9|RTA	protein	taxon:9606	20030813	UniProt		
UniProtKB	O43251	RBFOX2	involved_in	GO:0030520	PMID:11875103	IDA		P	RNA binding protein fox-1 homolog 2	RBFOX2|FOX2|HRNBP2|RBM9|RTA	protein	taxon:9606	20030813	UniProt		
UniProtKB	O43251	RBFOX2	involved_in	GO:0042127	PMID:11875103	TAS		P	RNA binding protein fox-1 homolog 2	RBFOX2|FOX2|HRNBP2|RBM9|RTA	protein	taxon:9606	20030813	UniProt		
UniProtKB	O43251	RBFOX2	involved_in	GO:0043484	GO_REF:0000002	IEA	InterPro:IPR017325	P	RNA binding protein fox-1 homolog 2	RBFOX2|FOX2|HRNBP2|RBM9|RTA	protein	taxon:9606	20260727	InterPro		
UniProtKB	O43251	RBFOX2	involved_in	GO:0045892	PMID:11875103	IDA		P	RNA binding protein fox-1 homolog 2	RBFOX2|FOX2|HRNBP2|RBM9|RTA	protein	taxon:9606	20030813	UniProt		
UniProtKB	O43251	RBFOX2	is_active_in	GO:0005634	GO_REF:0000033	IBA	FB:FBgn0052062|MGI:MGI:106368|MGI:MGI:1926224|MGI:MGI:1933973|PANTHER:PTN001037261|RGD:1311838|UniProtKB:A6NFN3|UniProtKB:O43251|UniProtKB:Q9NWB1|WB:WBGene00001484|ZFIN:ZDB-GENE-040923-2|ZFIN:ZDB-GENE-091204-46|ZFIN:ZDB-GENE-111213-1	C	RNA binding protein fox-1 homolog 2	RBFOX2|FOX2|HRNBP2|RBM9|RTA	protein	taxon:9606	20260529	GO_Central		
UniProtKB	O43251	RBFOX2	is_active_in	GO:0005737	GO_REF:0000033	IBA	FB:FBgn0052062|MGI:MGI:106368|MGI:MGI:1926224|PANTHER:PTN001037261|RGD:1311838|UniProtKB:A6NFN3|UniProtKB:Q9NWB1|WB:WBGene00004984	C	RNA binding protein fox-1 homolog 2	RBFOX2|FOX2|HRNBP2|RBM9|RTA	protein	taxon:9606	20260529	GO_Central		
UniProtKB	O43251	RBFOX2	located_in	GO:0005634	GO_REF:0000044	IEA	UniProtKB-SubCell:SL-0191	C	RNA binding protein fox-1 homolog 2	RBFOX2|FOX2|HRNBP2|RBM9|RTA	protein	taxon:9606	20260727	UniProt		
UniProtKB	O43251	RBFOX2	located_in	GO:0005634	GO_REF:0000117	IEA	ARBA:ARBA00026330	C	RNA binding protein fox-1 homolog 2	RBFOX2|FOX2|HRNBP2|RBM9|RTA	protein	taxon:9606	20260727	UniProt		
UniProtKB	O43251	RBFOX2	located_in	GO:0005634	PMID:11875103	IDA		C	RNA binding protein fox-1 homolog 2	RBFOX2|FOX2|HRNBP2|RBM9|RTA	protein	taxon:9606	20040430	UniProt		
UniProtKB	O43251	RBFOX2	located_in	GO:0005654	GO_REF:0000052	IDA		C	RNA binding protein fox-1 homolog 2	RBFOX2|FOX2|HRNBP2|RBM9|RTA	protein	taxon:9606	20251115	HPA		
UniProtKB	O43251	RBFOX2	located_in	GO:0005654	Reactome:R-HSA-6803527	TAS		C	RNA binding protein fox-1 homolog 2	RBFOX2|FOX2|HRNBP2|RBM9|RTA	protein	taxon:9606	20151007	Reactome		
UniProtKB	O43251	RBFOX2	located_in	GO:0005737	GO_REF:0000044	IEA	UniProtKB-SubCell:SL-0086	C	RNA binding protein fox-1 homolog 2	RBFOX2|FOX2|HRNBP2|RBM9|RTA	protein	taxon:9606	20260727	UniProt		
UniProtKB	O43252	PAPSS1	enables	GO:0004020	GO_REF:0000002	IEA	InterPro:IPR002891	F	Bifunctional 3'-phosphoadenosine 5'-phosphosulfate synthase 1	PAPSS1|ATPSK1|PAPSS	protein	taxon:9606	20260727	InterPro		
UniProtKB	O43252	PAPSS1	enables	GO:0004020	GO_REF:0000003	IEA	EC:2.7.1.25	F	Bifunctional 3'-phosphoadenosine 5'-phosphosulfate synthase 1	PAPSS1|ATPSK1|PAPSS	protein	taxon:9606	20260727	UniProt		
UniProtKB	O43252	PAPSS1	enables	GO:0004020	GO_REF:0000033	IBA	AGI_LocusCode:AT2G14750|AGI_LocusCode:AT3G03900|AGI_LocusCode:AT5G67520|MGI:MGI:1330223|MGI:MGI:1330587|PANTHER:PTN000114732|SGD:S000001484|UniProtKB:O43252|UniProtKB:P0A6J1|UniProtKB:P9WNM5|WB:WBGene00004091	F	Bifunctional 3'-phosphoadenosine 5'-phosphosulfate synthase 1	PAPSS1|ATPSK1|PAPSS	protein	taxon:9606	20260528	GO_Central		
UniProtKB	O43252	PAPSS1	enables	GO:0004020	GO_REF:0000107	IEA	UniProtKB:Q60967|ensembl:ENSMUSP00000029666	F	Bifunctional 3'-phosphoadenosine 5'-phosphosulfate synthase 1	PAPSS1|ATPSK1|PAPSS	protein	taxon:9606	20260724	Ensembl		
UniProtKB	O43252	PAPSS1	enables	GO:0004020	GO_REF:0000116	IEA	RHEA:24152	F	Bifunctional 3'-phosphoadenosine 5'-phosphosulfate synthase 1	PAPSS1|ATPSK1|PAPSS	protein	taxon:9606	20260727	RHEA		
UniProtKB	O43252	PAPSS1	enables	GO:0004020	GO_REF:0000117	IEA	ARBA:ARBA00087439	F	Bifunctional 3'-phosphoadenosine 5'-phosphosulfate synthase 1	PAPSS1|ATPSK1|PAPSS	protein	taxon:9606	20260727	UniProt		
UniProtKB	O43252	PAPSS1	enables	GO:0004020	PMID:14747722	IDA		F	Bifunctional 3'-phosphoadenosine 5'-phosphosulfate synthase 1	PAPSS1|ATPSK1|PAPSS	protein	taxon:9606	20161118	UniProt		
UniProtKB	O43252	PAPSS1	enables	GO:0004020	PMID:17276460	EXP		F	Bifunctional 3'-phosphoadenosine 5'-phosphosulfate synthase 1	PAPSS1|ATPSK1|PAPSS	protein	taxon:9606	20240916	UniProt		
UniProtKB	O43252	PAPSS1	enables	GO:0004020	PMID:17540769	EXP		F	Bifunctional 3'-phosphoadenosine 5'-phosphosulfate synthase 1	PAPSS1|ATPSK1|PAPSS	protein	taxon:9606	20240916	UniProt		
UniProtKB	O43252	PAPSS1	enables	GO:0004020	PMID:23207770	IDA		F	Bifunctional 3'-phosphoadenosine 5'-phosphosulfate synthase 1	PAPSS1|ATPSK1|PAPSS	protein	taxon:9606	20160928	CAFA		
UniProtKB	O43252	PAPSS1	enables	GO:0004020	PMID:9576487	EXP		F	Bifunctional 3'-phosphoadenosine 5'-phosphosulfate synthase 1	PAPSS1|ATPSK1|PAPSS	protein	taxon:9606	20240916	UniProt		
UniProtKB	O43252	PAPSS1	enables	GO:0004020	PMID:9648242	EXP		F	Bifunctional 3'-phosphoadenosine 5'-phosphosulfate synthase 1	PAPSS1|ATPSK1|PAPSS	protein	taxon:9606	20240916	UniProt		
UniProtKB	O43252	PAPSS1	enables	GO:0004020	PMID:9668121	EXP		F	Bifunctional 3'-phosphoadenosine 5'-phosphosulfate synthase 1	PAPSS1|ATPSK1|PAPSS	protein	taxon:9606	20240916	UniProt		
UniProtKB	O43252	PAPSS1	enables	GO:0004020	Reactome:R-HSA-174389	TAS		F	Bifunctional 3'-phosphoadenosine 5'-phosphosulfate synthase 1	PAPSS1|ATPSK1|PAPSS	protein	taxon:9606	20260222	Reactome		
UniProtKB	O43252	PAPSS1	enables	GO:0004781	GO_REF:0000002	IEA	InterPro:IPR002650|InterPro:IPR024951	F	Bifunctional 3'-phosphoadenosine 5'-phosphosulfate synthase 1	PAPSS1|ATPSK1|PAPSS	protein	taxon:9606	20260727	InterPro		
UniProtKB	O43252	PAPSS1	enables	GO:0004781	GO_REF:0000003	IEA	EC:2.7.7.4	F	Bifunctional 3'-phosphoadenosine 5'-phosphosulfate synthase 1	PAPSS1|ATPSK1|PAPSS	protein	taxon:9606	20260727	UniProt		
UniProtKB	O43252	PAPSS1	enables	GO:0004781	GO_REF:0000024	ISS	UniProtKB:Q9UIR2	F	Bifunctional 3'-phosphoadenosine 5'-phosphosulfate synthase 1	PAPSS1|ATPSK1|PAPSS	protein	taxon:9606	20041006	UniProt		
UniProtKB	O43252	PAPSS1	enables	GO:0004781	GO_REF:0000107	IEA	UniProtKB:Q60967|ensembl:ENSMUSP00000029666	F	Bifunctional 3'-phosphoadenosine 5'-phosphosulfate synthase 1	PAPSS1|ATPSK1|PAPSS	protein	taxon:9606	20260724	Ensembl		
UniProtKB	O43252	PAPSS1	enables	GO:0004781	GO_REF:0000116	IEA	RHEA:18133	F	Bifunctional 3'-phosphoadenosine 5'-phosphosulfate synthase 1	PAPSS1|ATPSK1|PAPSS	protein	taxon:9606	20260727	RHEA		
UniProtKB	O43252	PAPSS1	enables	GO:0004781	GO_REF:0000117	IEA	ARBA:ARBA00087666	F	Bifunctional 3'-phosphoadenosine 5'-phosphosulfate synthase 1	PAPSS1|ATPSK1|PAPSS	protein	taxon:9606	20260727	UniProt		
UniProtKB	O43252	PAPSS1	enables	GO:0004781	PMID:14747722	IDA		F	Bifunctional 3'-phosphoadenosine 5'-phosphosulfate synthase 1	PAPSS1|ATPSK1|PAPSS	protein	taxon:9606	20161118	UniProt		
UniProtKB	O43252	PAPSS1	enables	GO:0004781	PMID:9576487	EXP		F	Bifunctional 3'-phosphoadenosine 5'-phosphosulfate synthase 1	PAPSS1|ATPSK1|PAPSS	protein	taxon:9606	20240916	UniProt		
UniProtKB	O43252	PAPSS1	enables	GO:0004781	PMID:9648242	EXP		F	Bifunctional 3'-phosphoadenosine 5'-phosphosulfate synthase 1	PAPSS1|ATPSK1|PAPSS	protein	taxon:9606	20240916	UniProt		
UniProtKB	O43252	PAPSS1	enables	GO:0004781	PMID:9668121	EXP		F	Bifunctional 3'-phosphoadenosine 5'-phosphosulfate synthase 1	PAPSS1|ATPSK1|PAPSS	protein	taxon:9606	20240916	UniProt		
UniProtKB	O43252	PAPSS1	enables	GO:0004781	Reactome:R-HSA-174392	TAS		F	Bifunctional 3'-phosphoadenosine 5'-phosphosulfate synthase 1	PAPSS1|ATPSK1|PAPSS	protein	taxon:9606	20260222	Reactome		
UniProtKB	O43252	PAPSS1	enables	GO:0005515	PMID:33961781	IPI	UniProtKB:O95340	F	Bifunctional 3'-phosphoadenosine 5'-phosphosulfate synthase 1	PAPSS1|ATPSK1|PAPSS	protein	taxon:9606	20260725	IntAct		
UniProtKB	O43252	PAPSS1	enables	GO:0005524	GO_REF:0000002	IEA	InterPro:IPR002891	F	Bifunctional 3'-phosphoadenosine 5'-phosphosulfate synthase 1	PAPSS1|ATPSK1|PAPSS	protein	taxon:9606	20260727	InterPro		
UniProtKB	O43252	PAPSS1	enables	GO:0016779	GO_REF:0000024	ISS	UniProtKB:Q9UIR2	F	Bifunctional 3'-phosphoadenosine 5'-phosphosulfate synthase 1	PAPSS1|ATPSK1|PAPSS	protein	taxon:9606	20041006	UniProt		
UniProtKB	O43252	PAPSS1	enables	GO:0042803	PMID:14747722	IPI	UniProtKB:O43252	F	Bifunctional 3'-phosphoadenosine 5'-phosphosulfate synthase 1	PAPSS1|ATPSK1|PAPSS	protein	taxon:9606	20161118	UniProt		
UniProtKB	O43252	PAPSS1	involved_in	GO:0000103	GO_REF:0000002	IEA	InterPro:IPR002650|InterPro:IPR002891	P	Bifunctional 3'-phosphoadenosine 5'-phosphosulfate synthase 1	PAPSS1|ATPSK1|PAPSS	protein	taxon:9606	20260727	InterPro		
UniProtKB	O43252	PAPSS1	involved_in	GO:0000103	GO_REF:0000033	IBA	MGI:MGI:1330223|PANTHER:PTN000114642|PomBase:SPAC1782.11|SGD:S000001484|UniProtKB:O43252|UniProtKB:O95340|UniProtKB:Q92203	P	Bifunctional 3'-phosphoadenosine 5'-phosphosulfate synthase 1	PAPSS1|ATPSK1|PAPSS	protein	taxon:9606	20250902	GO_Central		
UniProtKB	O43252	PAPSS1	involved_in	GO:0000103	GO_REF:0000041	IEA	UniPathway:UPA00097	P	Bifunctional 3'-phosphoadenosine 5'-phosphosulfate synthase 1	PAPSS1|ATPSK1|PAPSS	protein	taxon:9606	20260227	UniProt		
UniProtKB	O43252	PAPSS1	involved_in	GO:0000103	PMID:14747722	IDA		P	Bifunctional 3'-phosphoadenosine 5'-phosphosulfate synthase 1	PAPSS1|ATPSK1|PAPSS	protein	taxon:9606	20161118	UniProt		
UniProtKB	O43252	PAPSS1	involved_in	GO:0001501	PMID:9771708	TAS		P	Bifunctional 3'-phosphoadenosine 5'-phosphosulfate synthase 1	PAPSS1|ATPSK1|PAPSS	protein	taxon:9606	20030904	PINC		
UniProtKB	O43252	PAPSS1	involved_in	GO:0050428	GO_REF:0000033	IBA	MGI:MGI:1330223|MGI:MGI:1330587|PANTHER:PTN000868599|UniProtKB:O43252|UniProtKB:O95340	P	Bifunctional 3'-phosphoadenosine 5'-phosphosulfate synthase 1	PAPSS1|ATPSK1|PAPSS	protein	taxon:9606	20231108	GO_Central		
UniProtKB	O43252	PAPSS1	involved_in	GO:0050428	GO_REF:0000117	IEA	ARBA:ARBA00089999	P	Bifunctional 3'-phosphoadenosine 5'-phosphosulfate synthase 1	PAPSS1|ATPSK1|PAPSS	protein	taxon:9606	20260727	UniProt		
UniProtKB	O43252	PAPSS1	involved_in	GO:0050428	PMID:14747722	IDA		P	Bifunctional 3'-phosphoadenosine 5'-phosphosulfate synthase 1	PAPSS1|ATPSK1|PAPSS	protein	taxon:9606	20161118	UniProt		
UniProtKB	O43252	PAPSS1	involved_in	GO:0050428	PMID:23207770	IDA		P	Bifunctional 3'-phosphoadenosine 5'-phosphosulfate synthase 1	PAPSS1|ATPSK1|PAPSS	protein	taxon:9606	20160928	CAFA		
UniProtKB	O43252	PAPSS1	involved_in	GO:0050428	Reactome:R-HSA-174389	TAS		P	Bifunctional 3'-phosphoadenosine 5'-phosphosulfate synthase 1	PAPSS1|ATPSK1|PAPSS	protein	taxon:9606	20260316	Reactome		
UniProtKB	O43252	PAPSS1	involved_in	GO:0050428	Reactome:R-HSA-174392	TAS		P	Bifunctional 3'-phosphoadenosine 5'-phosphosulfate synthase 1	PAPSS1|ATPSK1|PAPSS	protein	taxon:9606	20260316	Reactome		
UniProtKB	O43252	PAPSS1	is_active_in	GO:0005634	PMID:22242175	IDA		C	Bifunctional 3'-phosphoadenosine 5'-phosphosulfate synthase 1	PAPSS1|ATPSK1|PAPSS	protein	taxon:9606	20241119	FlyBase		
UniProtKB	O43252	PAPSS1	is_active_in	GO:0005829	PMID:22242175	IDA		C	Bifunctional 3'-phosphoadenosine 5'-phosphosulfate synthase 1	PAPSS1|ATPSK1|PAPSS	protein	taxon:9606	20241119	FlyBase		
UniProtKB	O43252	PAPSS1	located_in	GO:0005634	PMID:10657990	IDA		C	Bifunctional 3'-phosphoadenosine 5'-phosphosulfate synthase 1	PAPSS1|ATPSK1|PAPSS	protein	taxon:9606	20220513	MGI		
UniProtKB	O43252	PAPSS1	located_in	GO:0005634	PMID:22242175	IDA		C	Bifunctional 3'-phosphoadenosine 5'-phosphosulfate synthase 1	PAPSS1|ATPSK1|PAPSS	protein	taxon:9606	20220513	MGI		
UniProtKB	O43252	PAPSS1	located_in	GO:0005737	GO_REF:0000117	IEA	ARBA:ARBA00026971	C	Bifunctional 3'-phosphoadenosine 5'-phosphosulfate synthase 1	PAPSS1|ATPSK1|PAPSS	protein	taxon:9606	20260727	UniProt		
UniProtKB	O43252	PAPSS1	located_in	GO:0005829	PMID:22242175	IDA		C	Bifunctional 3'-phosphoadenosine 5'-phosphosulfate synthase 1	PAPSS1|ATPSK1|PAPSS	protein	taxon:9606	20220513	MGI		
UniProtKB	O43252	PAPSS1	located_in	GO:0005829	Reactome:R-HSA-174389	TAS		C	Bifunctional 3'-phosphoadenosine 5'-phosphosulfate synthase 1	PAPSS1|ATPSK1|PAPSS	protein	taxon:9606	20130213	Reactome		
UniProtKB	O43252	PAPSS1	located_in	GO:0005829	Reactome:R-HSA-174392	TAS		C	Bifunctional 3'-phosphoadenosine 5'-phosphosulfate synthase 1	PAPSS1|ATPSK1|PAPSS	protein	taxon:9606	20130213	Reactome		
UniProtKB	O43252	PAPSS1	located_in	GO:0005829	Reactome:R-HSA-6802927	TAS		C	Bifunctional 3'-phosphoadenosine 5'-phosphosulfate synthase 1	PAPSS1|ATPSK1|PAPSS	protein	taxon:9606	20210913	Reactome		
UniProtKB	O43252	PAPSS1	located_in	GO:0005829	Reactome:R-HSA-6802932	TAS		C	Bifunctional 3'-phosphoadenosine 5'-phosphosulfate synthase 1	PAPSS1|ATPSK1|PAPSS	protein	taxon:9606	20210913	Reactome		
UniProtKB	O43252	PAPSS1	located_in	GO:0005829	Reactome:R-HSA-6802933	TAS		C	Bifunctional 3'-phosphoadenosine 5'-phosphosulfate synthase 1	PAPSS1|ATPSK1|PAPSS	protein	taxon:9606	20210913	Reactome		
UniProtKB	O43252	PAPSS1	located_in	GO:0005829	Reactome:R-HSA-6802934	TAS		C	Bifunctional 3'-phosphoadenosine 5'-phosphosulfate synthase 1	PAPSS1|ATPSK1|PAPSS	protein	taxon:9606	20210913	Reactome		
UniProtKB	O43252	PAPSS1	located_in	GO:0005829	Reactome:R-HSA-6802935	TAS		C	Bifunctional 3'-phosphoadenosine 5'-phosphosulfate synthase 1	PAPSS1|ATPSK1|PAPSS	protein	taxon:9606	20210913	Reactome		
UniProtKB	O43255	SIAH2	acts_upstream_of_or_within	GO:0090090	PMID:12952940	IGI	UniProtKB:P25054	P	E3 ubiquitin-protein ligase SIAH2	SIAH2	protein	taxon:9606	20100412	MGI		
UniProtKB	O43255	SIAH2	acts_upstream_of_or_within	GO:0090090	PMID:12952940	IGI	UniProtKB:P41221	P	E3 ubiquitin-protein ligase SIAH2	SIAH2	protein	taxon:9606	20100412	MGI		
UniProtKB	O43255	SIAH2	enables	GO:0003714	PMID:10207103	TAS		F	E3 ubiquitin-protein ligase SIAH2	SIAH2	protein	taxon:9606	20030904	PINC		
UniProtKB	O43255	SIAH2	enables	GO:0004842	GO_REF:0000024	ISS	UniProtKB:Q06986	F	E3 ubiquitin-protein ligase SIAH2	SIAH2	protein	taxon:9606	20180320	UniProt		
UniProtKB	O43255	SIAH2	enables	GO:0004842	GO_REF:0000107	IEA	UniProtKB:Q06986|ensembl:ENSMUSP00000067496	F	E3 ubiquitin-protein ligase SIAH2	SIAH2	protein	taxon:9606	20260724	Ensembl		
UniProtKB	O43255	SIAH2	enables	GO:0004842	Reactome:R-HSA-5660753	TAS		F	E3 ubiquitin-protein ligase SIAH2	SIAH2	protein	taxon:9606	20240514	Reactome		
UniProtKB	O43255	SIAH2	enables	GO:0004842	Reactome:R-HSA-5667107	TAS		F	E3 ubiquitin-protein ligase SIAH2	SIAH2	protein	taxon:9606	20240514	Reactome		
UniProtKB	O43255	SIAH2	enables	GO:0005515	PMID:21586138	IPI	UniProtKB:Q7Z6J0	F	E3 ubiquitin-protein ligase SIAH2	SIAH2	protein	taxon:9606	20260725	IntAct		
UniProtKB	O43255	SIAH2	enables	GO:0005515	PMID:21659512	IPI	UniProtKB:Q92995	F	E3 ubiquitin-protein ligase SIAH2	SIAH2	protein	taxon:9606	20120430	UniProt		
UniProtKB	O43255	SIAH2	enables	GO:0005515	PMID:23840749	IPI	UniProtKB:P35372	F	E3 ubiquitin-protein ligase SIAH2	SIAH2	protein	taxon:9606	20260725	IntAct		
UniProtKB	O43255	SIAH2	enables	GO:0005515	PMID:25438054	IPI	UniProtKB:O95835	F	E3 ubiquitin-protein ligase SIAH2	SIAH2	protein	taxon:9606	20260725	IntAct		
UniProtKB	O43255	SIAH2	enables	GO:0005515	PMID:25438054	IPI	UniProtKB:Q7Z6J0	F	E3 ubiquitin-protein ligase SIAH2	SIAH2	protein	taxon:9606	20260725	IntAct		
UniProtKB	O43255	SIAH2	enables	GO:0005515	PMID:25438054	IPI	UniProtKB:Q9NRM7	F	E3 ubiquitin-protein ligase SIAH2	SIAH2	protein	taxon:9606	20260725	IntAct		
UniProtKB	O43255	SIAH2	enables	GO:0005515	PMID:26392558	IPI	UniProtKB:P20393	F	E3 ubiquitin-protein ligase SIAH2	SIAH2	protein	taxon:9606	20181018	UniProt		
UniProtKB	O43255	SIAH2	enables	GO:0005515	PMID:26392558	IPI	UniProtKB:Q14995	F	E3 ubiquitin-protein ligase SIAH2	SIAH2	protein	taxon:9606	20181018	UniProt		
UniProtKB	O43255	SIAH2	enables	GO:0005515	PMID:28546513	IPI	UniProtKB:O15169	F	E3 ubiquitin-protein ligase SIAH2	SIAH2	protein	taxon:9606	20211216	UniProt		
UniProtKB	O43255	SIAH2	enables	GO:0008270	GO_REF:0000002	IEA	InterPro:IPR013010	F	E3 ubiquitin-protein ligase SIAH2	SIAH2	protein	taxon:9606	20260727	InterPro		
UniProtKB	O43255	SIAH2	enables	GO:0031624	GO_REF:0000033	IBA	PANTHER:PTN000817023|RGD:620778	F	E3 ubiquitin-protein ligase SIAH2	SIAH2	protein	taxon:9606	20180216	GO_Central		
UniProtKB	O43255	SIAH2	enables	GO:0031624	GO_REF:0000107	IEA	UniProtKB:Q8R4T2|ensembl:ENSRNOP00000018488	F	E3 ubiquitin-protein ligase SIAH2	SIAH2	protein	taxon:9606	20260724	Ensembl		
UniProtKB	O43255	SIAH2	enables	GO:0061630	GO_REF:0000003	IEA	EC:2.3.2.27	F	E3 ubiquitin-protein ligase SIAH2	SIAH2	protein	taxon:9606	20260727	UniProt		
UniProtKB	O43255	SIAH2	enables	GO:0061630	GO_REF:0000024	ISS	UniProtKB:Q06986	F	E3 ubiquitin-protein ligase SIAH2	SIAH2	protein	taxon:9606	20181018	UniProt		
UniProtKB	O43255	SIAH2	enables	GO:0061630	GO_REF:0000033	IBA	FB:FBgn0003410|MGI:MGI:108062|MGI:MGI:108064|PANTHER:PTN000817023|RGD:620449|RGD:620778|UniProtKB:Q8IUQ4	F	E3 ubiquitin-protein ligase SIAH2	SIAH2	protein	taxon:9606	20260530	GO_Central		
UniProtKB	O43255	SIAH2	enables	GO:0061630	GO_REF:0000107	IEA	UniProtKB:Q06986|ensembl:ENSMUSP00000067496	F	E3 ubiquitin-protein ligase SIAH2	SIAH2	protein	taxon:9606	20260724	Ensembl		
UniProtKB	O43255	SIAH2	involved_in	GO:0006511	GO_REF:0000002	IEA	InterPro:IPR004162|InterPro:IPR018121	P	E3 ubiquitin-protein ligase SIAH2	SIAH2	protein	taxon:9606	20260727	InterPro		
UniProtKB	O43255	SIAH2	involved_in	GO:0006511	GO_REF:0000024	ISS	UniProtKB:Q06986	P	E3 ubiquitin-protein ligase SIAH2	SIAH2	protein	taxon:9606	20180320	UniProt		
UniProtKB	O43255	SIAH2	involved_in	GO:0006511	GO_REF:0000107	IEA	UniProtKB:Q06986|ensembl:ENSMUSP00000067496	P	E3 ubiquitin-protein ligase SIAH2	SIAH2	protein	taxon:9606	20260724	Ensembl		
UniProtKB	O43255	SIAH2	involved_in	GO:0006511	PMID:26392558	IMP		P	E3 ubiquitin-protein ligase SIAH2	SIAH2	protein	taxon:9606	20181018	UniProt		
UniProtKB	O43255	SIAH2	involved_in	GO:0006511	PMID:9334332	TAS		P	E3 ubiquitin-protein ligase SIAH2	SIAH2	protein	taxon:9606	20030904	PINC		
UniProtKB	O43255	SIAH2	involved_in	GO:0007264	PMID:10207103	TAS		P	E3 ubiquitin-protein ligase SIAH2	SIAH2	protein	taxon:9606	20030904	PINC		
UniProtKB	O43255	SIAH2	involved_in	GO:0016567	GO_REF:0000041	IEA	UniPathway:UPA00143	P	E3 ubiquitin-protein ligase SIAH2	SIAH2	protein	taxon:9606	20260227	UniProt		
UniProtKB	O43255	SIAH2	involved_in	GO:0031396	GO_REF:0000107	IEA	UniProtKB:Q8R4T2|ensembl:ENSRNOP00000018488	P	E3 ubiquitin-protein ligase SIAH2	SIAH2	protein	taxon:9606	20260724	Ensembl		
UniProtKB	O43255	SIAH2	involved_in	GO:0042752	GO_REF:0000107	IEA	UniProtKB:Q06986|ensembl:ENSMUSP00000067496	P	E3 ubiquitin-protein ligase SIAH2	SIAH2	protein	taxon:9606	20260724	Ensembl		
UniProtKB	O43255	SIAH2	involved_in	GO:0042752	PMID:26392558	IMP		P	E3 ubiquitin-protein ligase SIAH2	SIAH2	protein	taxon:9606	20181018	UniProt		
UniProtKB	O43255	SIAH2	involved_in	GO:0043066	PMID:21586138	IMP		P	E3 ubiquitin-protein ligase SIAH2	SIAH2	protein	taxon:9606	20110830	UniProt		
UniProtKB	O43255	SIAH2	involved_in	GO:0043161	GO_REF:0000033	IBA	FB:FBgn0003410|MGI:MGI:108064|PANTHER:PTN000817023|UniProtKB:Q8IUQ4	P	E3 ubiquitin-protein ligase SIAH2	SIAH2	protein	taxon:9606	20241121	GO_Central		
UniProtKB	O43255	SIAH2	involved_in	GO:0045892	GO_REF:0000108	IEA	GO:0003714	P	E3 ubiquitin-protein ligase SIAH2	SIAH2	protein	taxon:9606	20260727	GOC		
UniProtKB	O43255	SIAH2	involved_in	GO:0060070	GO_REF:0000117	IEA	ARBA:ARBA00026624	P	E3 ubiquitin-protein ligase SIAH2	SIAH2	protein	taxon:9606	20260727	UniProt		
UniProtKB	O43255	SIAH2	involved_in	GO:0060070	PMID:28546513	IMP		P	E3 ubiquitin-protein ligase SIAH2	SIAH2	protein	taxon:9606	20211216	UniProt		
UniProtKB	O43255	SIAH2	involved_in	GO:1990000	GO_REF:0000117	IEA	ARBA:ARBA00087261	P	E3 ubiquitin-protein ligase SIAH2	SIAH2	protein	taxon:9606	20260727	UniProt		
UniProtKB	O43255	SIAH2	involved_in	GO:1990000	Reactome:R-HSA-977225	TAS		P	E3 ubiquitin-protein ligase SIAH2	SIAH2	protein	taxon:9606	20230308	Reactome		
UniProtKB	O43255	SIAH2	involved_in	GO:2001233	GO_REF:0000117	IEA	ARBA:ARBA00027033	P	E3 ubiquitin-protein ligase SIAH2	SIAH2	protein	taxon:9606	20260727	UniProt		
UniProtKB	O43255	SIAH2	involved_in	GO:2001237	PMID:21586138	IMP		P	E3 ubiquitin-protein ligase SIAH2	SIAH2	protein	taxon:9606	20111220	UniProt		
UniProtKB	O43255	SIAH2	is_active_in	GO:0005737	GO_REF:0000033	IBA	FB:FBgn0003410|PANTHER:PTN000817023|RGD:620449|RGD:620778|UniProtKB:O43255|UniProtKB:Q8IW03|UniProtKB:Q9I8X5	C	E3 ubiquitin-protein ligase SIAH2	SIAH2	protein	taxon:9606	20260530	GO_Central		
UniProtKB	O43255	SIAH2	located_in	GO:0005634	GO_REF:0000044	IEA	UniProtKB-SubCell:SL-0191	C	E3 ubiquitin-protein ligase SIAH2	SIAH2	protein	taxon:9606	20260727	UniProt		
UniProtKB	O43255	SIAH2	located_in	GO:0005634	PMID:22878263	EXP		C	E3 ubiquitin-protein ligase SIAH2	SIAH2	protein	taxon:9606	20240313	UniProt		
UniProtKB	O43255	SIAH2	located_in	GO:0005654	GO_REF:0000052	IDA		C	E3 ubiquitin-protein ligase SIAH2	SIAH2	protein	taxon:9606	20251115	HPA		
UniProtKB	O43255	SIAH2	located_in	GO:0005737	GO_REF:0000002	IEA	InterPro:IPR018121	C	E3 ubiquitin-protein ligase SIAH2	SIAH2	protein	taxon:9606	20260727	InterPro		
UniProtKB	O43255	SIAH2	located_in	GO:0005737	GO_REF:0000044	IEA	UniProtKB-SubCell:SL-0086	C	E3 ubiquitin-protein ligase SIAH2	SIAH2	protein	taxon:9606	20260727	UniProt		
UniProtKB	O43255	SIAH2	located_in	GO:0005737	PMID:10207103	TAS		C	E3 ubiquitin-protein ligase SIAH2	SIAH2	protein	taxon:9606	20030904	PINC		
UniProtKB	O43255	SIAH2	located_in	GO:0005737	PMID:19224863	EXP		C	E3 ubiquitin-protein ligase SIAH2	SIAH2	protein	taxon:9606	20240313	UniProt		
UniProtKB	O43255	SIAH2	located_in	GO:0005737	PMID:22878263	EXP		C	E3 ubiquitin-protein ligase SIAH2	SIAH2	protein	taxon:9606	20240313	UniProt		
UniProtKB	O43255	SIAH2	located_in	GO:0005769	GO_REF:0000107	IEA	UniProtKB:Q8R4T2|ensembl:ENSRNOP00000018488	C	E3 ubiquitin-protein ligase SIAH2	SIAH2	protein	taxon:9606	20260724	Ensembl		
UniProtKB	O43255	SIAH2	located_in	GO:0005829	PMID:21586138	IDA		C	E3 ubiquitin-protein ligase SIAH2	SIAH2	protein	taxon:9606	20110823	UniProt		
UniProtKB	O43255	SIAH2	located_in	GO:0005829	Reactome:R-HSA-374667	TAS		C	E3 ubiquitin-protein ligase SIAH2	SIAH2	protein	taxon:9606	20090522	Reactome		
UniProtKB	O43255	SIAH2	located_in	GO:0005829	Reactome:R-HSA-5658092	TAS		C	E3 ubiquitin-protein ligase SIAH2	SIAH2	protein	taxon:9606	20090522	Reactome		
UniProtKB	O43255	SIAH2	located_in	GO:0005829	Reactome:R-HSA-5658496	TAS		C	E3 ubiquitin-protein ligase SIAH2	SIAH2	protein	taxon:9606	20090522	Reactome		
UniProtKB	O43255	SIAH2	located_in	GO:0005829	Reactome:R-HSA-5660753	TAS		C	E3 ubiquitin-protein ligase SIAH2	SIAH2	protein	taxon:9606	20090522	Reactome		
UniProtKB	O43255	SIAH2	located_in	GO:0005829	Reactome:R-HSA-5667107	TAS		C	E3 ubiquitin-protein ligase SIAH2	SIAH2	protein	taxon:9606	20090522	Reactome		
UniProtKB	O43255	SIAH2	located_in	GO:0005829	Reactome:R-HSA-6781899	TAS		C	E3 ubiquitin-protein ligase SIAH2	SIAH2	protein	taxon:9606	20090522	Reactome		
UniProtKB	O43255	SIAH2	located_in	GO:0005829	Reactome:R-HSA-983140	TAS		C	E3 ubiquitin-protein ligase SIAH2	SIAH2	protein	taxon:9606	20090522	Reactome		
UniProtKB	O43255	SIAH2	located_in	GO:0005829	Reactome:R-HSA-983147	TAS		C	E3 ubiquitin-protein ligase SIAH2	SIAH2	protein	taxon:9606	20090522	Reactome		
UniProtKB	O43255	SIAH2	located_in	GO:0005829	Reactome:R-HSA-983156	TAS		C	E3 ubiquitin-protein ligase SIAH2	SIAH2	protein	taxon:9606	20090522	Reactome		
UniProtKB	O43255	SIAH2	located_in	GO:0005829	Reactome:R-HSA-983157	TAS		C	E3 ubiquitin-protein ligase SIAH2	SIAH2	protein	taxon:9606	20090522	Reactome		
UniProtKB	O43255	SIAH2	located_in	GO:0043025	GO_REF:0000107	IEA	UniProtKB:Q8R4T2|ensembl:ENSRNOP00000018488	C	E3 ubiquitin-protein ligase SIAH2	SIAH2	protein	taxon:9606	20260724	Ensembl		
UniProtKB	O43257	ZNHIT1	enables	GO:0003682	GO_REF:0000107	IEA	UniProtKB:Q8R331|ensembl:ENSMUSP00000083103	F	Zinc finger HIT domain-containing protein 1	ZNHIT1|CGBP1|ZNFN4A1	protein	taxon:9606	20260724	Ensembl		
UniProtKB	O43257	ZNHIT1	enables	GO:0005515	PMID:15647280	IPI	UniProtKB:Q9GZN1	F	Zinc finger HIT domain-containing protein 1	ZNHIT1|CGBP1|ZNFN4A1	protein	taxon:9606	20260725	IntAct		
UniProtKB	O43257	ZNHIT1	enables	GO:0005515	PMID:16230350	IPI	UniProtKB:Q9GZN1	F	Zinc finger HIT domain-containing protein 1	ZNHIT1|CGBP1|ZNFN4A1	protein	taxon:9606	20260725	IntAct		
UniProtKB	O43257	ZNHIT1	enables	GO:0005515	PMID:17380123	IPI	UniProtKB:Q12888	F	Zinc finger HIT domain-containing protein 1	ZNHIT1|CGBP1|ZNFN4A1	protein	taxon:9606	20260725	IntAct		
UniProtKB	O43257	ZNHIT1	enables	GO:0005515	PMID:17380123	IPI	UniProtKB:Q15759	F	Zinc finger HIT domain-containing protein 1	ZNHIT1|CGBP1|ZNFN4A1	protein	taxon:9606	20260725	IntAct		
UniProtKB	O43257	ZNHIT1	enables	GO:0005515	PMID:17380123	IPI	UniProtKB:Q16539	F	Zinc finger HIT domain-containing protein 1	ZNHIT1|CGBP1|ZNFN4A1	protein	taxon:9606	20260725	IntAct		
UniProtKB	O43257	ZNHIT1	enables	GO:0005515	PMID:17577209	IPI	UniProtKB:Q9BQA5	F	Zinc finger HIT domain-containing protein 1	ZNHIT1|CGBP1|ZNFN4A1	protein	taxon:9606	20090724	UniProt		
UniProtKB	O43257	ZNHIT1	enables	GO:0005515	PMID:17892483	IPI	UniProtKB:P20393	F	Zinc finger HIT domain-containing protein 1	ZNHIT1|CGBP1|ZNFN4A1	protein	taxon:9606	20131201	UniProt		
UniProtKB	O43257	ZNHIT1	enables	GO:0005515	PMID:17892483	IPI	UniProtKB:Q14995	F	Zinc finger HIT domain-containing protein 1	ZNHIT1|CGBP1|ZNFN4A1	protein	taxon:9606	20131201	UniProt		
UniProtKB	O43257	ZNHIT1	enables	GO:0005515	PMID:18624398	IPI	UniProtKB:Q16539	F	Zinc finger HIT domain-containing protein 1	ZNHIT1|CGBP1|ZNFN4A1	protein	taxon:9606	20260725	IntAct		
UniProtKB	O43257	ZNHIT1	enables	GO:0005515	PMID:20473270	IPI	UniProtKB:P0C0S5	F	Zinc finger HIT domain-containing protein 1	ZNHIT1|CGBP1|ZNFN4A1	protein	taxon:9606	20260725	IntAct		
UniProtKB	O43257	ZNHIT1	enables	GO:0005515	PMID:20473270	IPI	UniProtKB:Q9GZN1	F	Zinc finger HIT domain-containing protein 1	ZNHIT1|CGBP1|ZNFN4A1	protein	taxon:9606	20260725	IntAct		
UniProtKB	O43257	ZNHIT1	enables	GO:0005515	PMID:24463511	IPI	UniProtKB:P0C0S5	F	Zinc finger HIT domain-containing protein 1	ZNHIT1|CGBP1|ZNFN4A1	protein	taxon:9606	20260725	IntAct		
UniProtKB	O43257	ZNHIT1	enables	GO:0005515	PMID:25416956	IPI	UniProtKB:P60409	F	Zinc finger HIT domain-containing protein 1	ZNHIT1|CGBP1|ZNFN4A1	protein	taxon:9606	20260725	IntAct		
UniProtKB	O43257	ZNHIT1	enables	GO:0005515	PMID:25416956	IPI	UniProtKB:Q15025	F	Zinc finger HIT domain-containing protein 1	ZNHIT1|CGBP1|ZNFN4A1	protein	taxon:9606	20260725	IntAct		
UniProtKB	O43257	ZNHIT1	enables	GO:0005515	PMID:28514442	IPI	UniProtKB:Q9GZN1	F	Zinc finger HIT domain-containing protein 1	ZNHIT1|CGBP1|ZNFN4A1	protein	taxon:9606	20260725	IntAct		
UniProtKB	O43257	ZNHIT1	enables	GO:0005515	PMID:32296183	IPI	UniProtKB:A6NEM1	F	Zinc finger HIT domain-containing protein 1	ZNHIT1|CGBP1|ZNFN4A1	protein	taxon:9606	20260725	IntAct		
UniProtKB	O43257	ZNHIT1	enables	GO:0005515	PMID:32296183	IPI	UniProtKB:A8MQ03	F	Zinc finger HIT domain-containing protein 1	ZNHIT1|CGBP1|ZNFN4A1	protein	taxon:9606	20260725	IntAct		
UniProtKB	O43257	ZNHIT1	enables	GO:0005515	PMID:32296183	IPI	UniProtKB:P27658	F	Zinc finger HIT domain-containing protein 1	ZNHIT1|CGBP1|ZNFN4A1	protein	taxon:9606	20260725	IntAct		
UniProtKB	O43257	ZNHIT1	enables	GO:0005515	PMID:32296183	IPI	UniProtKB:P32243-2	F	Zinc finger HIT domain-containing protein 1	ZNHIT1|CGBP1|ZNFN4A1	protein	taxon:9606	20260725	IntAct		
UniProtKB	O43257	ZNHIT1	enables	GO:0005515	PMID:32296183	IPI	UniProtKB:P41182	F	Zinc finger HIT domain-containing protein 1	ZNHIT1|CGBP1|ZNFN4A1	protein	taxon:9606	20260725	IntAct		
UniProtKB	O43257	ZNHIT1	enables	GO:0005515	PMID:32296183	IPI	UniProtKB:P45984	F	Zinc finger HIT domain-containing protein 1	ZNHIT1|CGBP1|ZNFN4A1	protein	taxon:9606	20260725	IntAct		
UniProtKB	O43257	ZNHIT1	enables	GO:0005515	PMID:32296183	IPI	UniProtKB:P59991	F	Zinc finger HIT domain-containing protein 1	ZNHIT1|CGBP1|ZNFN4A1	protein	taxon:9606	20260725	IntAct		
UniProtKB	O43257	ZNHIT1	enables	GO:0005515	PMID:32296183	IPI	UniProtKB:P60371	F	Zinc finger HIT domain-containing protein 1	ZNHIT1|CGBP1|ZNFN4A1	protein	taxon:9606	20260725	IntAct		
UniProtKB	O43257	ZNHIT1	enables	GO:0005515	PMID:32296183	IPI	UniProtKB:Q5TD97	F	Zinc finger HIT domain-containing protein 1	ZNHIT1|CGBP1|ZNFN4A1	protein	taxon:9606	20260725	IntAct		
UniProtKB	O43257	ZNHIT1	enables	GO:0005515	PMID:32296183	IPI	UniProtKB:Q63ZY3	F	Zinc finger HIT domain-containing protein 1	ZNHIT1|CGBP1|ZNFN4A1	protein	taxon:9606	20260725	IntAct		
UniProtKB	O43257	ZNHIT1	enables	GO:0005515	PMID:32296183	IPI	UniProtKB:Q99750	F	Zinc finger HIT domain-containing protein 1	ZNHIT1|CGBP1|ZNFN4A1	protein	taxon:9606	20260725	IntAct		
UniProtKB	O43257	ZNHIT1	enables	GO:0005515	PMID:32296183	IPI	UniProtKB:Q9ULV0-2	F	Zinc finger HIT domain-containing protein 1	ZNHIT1|CGBP1|ZNFN4A1	protein	taxon:9606	20260725	IntAct		
UniProtKB	O43257	ZNHIT1	enables	GO:0005515	PMID:32814053	IPI	UniProtKB:A0A6Q8PF08	F	Zinc finger HIT domain-containing protein 1	ZNHIT1|CGBP1|ZNFN4A1	protein	taxon:9606	20260725	IntAct		
UniProtKB	O43257	ZNHIT1	enables	GO:0005515	PMID:32814053	IPI	UniProtKB:O00429-3	F	Zinc finger HIT domain-containing protein 1	ZNHIT1|CGBP1|ZNFN4A1	protein	taxon:9606	20260725	IntAct		
UniProtKB	O43257	ZNHIT1	enables	GO:0005515	PMID:32814053	IPI	UniProtKB:P29692-2	F	Zinc finger HIT domain-containing protein 1	ZNHIT1|CGBP1|ZNFN4A1	protein	taxon:9606	20260725	IntAct		
UniProtKB	O43257	ZNHIT1	enables	GO:0005515	PMID:32814053	IPI	UniProtKB:Q06787-7	F	Zinc finger HIT domain-containing protein 1	ZNHIT1|CGBP1|ZNFN4A1	protein	taxon:9606	20260725	IntAct		
UniProtKB	O43257	ZNHIT1	enables	GO:0005515	PMID:32814053	IPI	UniProtKB:Q8WUW1	F	Zinc finger HIT domain-containing protein 1	ZNHIT1|CGBP1|ZNFN4A1	protein	taxon:9606	20260725	IntAct		
UniProtKB	O43257	ZNHIT1	enables	GO:0005515	PMID:32814053	IPI	UniProtKB:Q92870-2	F	Zinc finger HIT domain-containing protein 1	ZNHIT1|CGBP1|ZNFN4A1	protein	taxon:9606	20260725	IntAct		
UniProtKB	O43257	ZNHIT1	enables	GO:0005515	PMID:33961781	IPI	UniProtKB:P0C0S5	F	Zinc finger HIT domain-containing protein 1	ZNHIT1|CGBP1|ZNFN4A1	protein	taxon:9606	20260725	IntAct		
UniProtKB	O43257	ZNHIT1	enables	GO:0005515	PMID:33961781	IPI	UniProtKB:Q9GZN1	F	Zinc finger HIT domain-containing protein 1	ZNHIT1|CGBP1|ZNFN4A1	protein	taxon:9606	20260725	IntAct		
UniProtKB	O43257	ZNHIT1	enables	GO:0005515	PMID:35271311	IPI	UniProtKB:P0C0S5	F	Zinc finger HIT domain-containing protein 1	ZNHIT1|CGBP1|ZNFN4A1	protein	taxon:9606	20260725	IntAct		
UniProtKB	O43257	ZNHIT1	enables	GO:0031491	GO_REF:0000033	IBA	PANTHER:PTN000318090|SGD:S000004505	F	Zinc finger HIT domain-containing protein 1	ZNHIT1|CGBP1|ZNFN4A1	protein	taxon:9606	20170228	GO_Central		
UniProtKB	O43257	ZNHIT1	enables	GO:0042393	PMID:20473270	IPI	UniProtKB:P0C0S5	F	Zinc finger HIT domain-containing protein 1	ZNHIT1|CGBP1|ZNFN4A1	protein	taxon:9606	20220425	UniProt		
UniProtKB	O43257	ZNHIT1	enables	GO:0042826	GO_REF:0000107	IEA	UniProtKB:Q8R331|ensembl:ENSMUSP00000083103	F	Zinc finger HIT domain-containing protein 1	ZNHIT1|CGBP1|ZNFN4A1	protein	taxon:9606	20260724	Ensembl		
UniProtKB	O43257	ZNHIT1	involved_in	GO:0003015	GO_REF:0000024	ISS	UniProtKB:Q8R331	P	Zinc finger HIT domain-containing protein 1	ZNHIT1|CGBP1|ZNFN4A1	protein	taxon:9606	20220912	UniProt		
UniProtKB	O43257	ZNHIT1	involved_in	GO:0003015	GO_REF:0000107	IEA	UniProtKB:Q8R331|ensembl:ENSMUSP00000083103	P	Zinc finger HIT domain-containing protein 1	ZNHIT1|CGBP1|ZNFN4A1	protein	taxon:9606	20260724	Ensembl		
UniProtKB	O43257	ZNHIT1	involved_in	GO:0006338	GO_REF:0000002	IEA	InterPro:IPR039723	P	Zinc finger HIT domain-containing protein 1	ZNHIT1|CGBP1|ZNFN4A1	protein	taxon:9606	20260727	InterPro		
UniProtKB	O43257	ZNHIT1	involved_in	GO:0006338	GO_REF:0000024	ISS	UniProtKB:Q8R331	P	Zinc finger HIT domain-containing protein 1	ZNHIT1|CGBP1|ZNFN4A1	protein	taxon:9606	20220912	UniProt		
UniProtKB	O43257	ZNHIT1	involved_in	GO:0006338	GO_REF:0000107	IEA	UniProtKB:Q8R331|ensembl:ENSMUSP00000083103	P	Zinc finger HIT domain-containing protein 1	ZNHIT1|CGBP1|ZNFN4A1	protein	taxon:9606	20260724	Ensembl		
UniProtKB	O43257	ZNHIT1	involved_in	GO:0006338	PMID:16634648	NAS		P	Zinc finger HIT domain-containing protein 1	ZNHIT1|CGBP1|ZNFN4A1	protein	taxon:9606	20260105	ComplexPortal		
UniProtKB	O43257	ZNHIT1	involved_in	GO:0006355	PMID:16634648	NAS		P	Zinc finger HIT domain-containing protein 1	ZNHIT1|CGBP1|ZNFN4A1	protein	taxon:9606	20260105	ComplexPortal		
UniProtKB	O43257	ZNHIT1	involved_in	GO:0036335	GO_REF:0000024	ISS	UniProtKB:Q8R331	P	Zinc finger HIT domain-containing protein 1	ZNHIT1|CGBP1|ZNFN4A1	protein	taxon:9606	20220426	UniProt		
UniProtKB	O43257	ZNHIT1	involved_in	GO:0036335	GO_REF:0000107	IEA	UniProtKB:Q8R331|ensembl:ENSMUSP00000083103	P	Zinc finger HIT domain-containing protein 1	ZNHIT1|CGBP1|ZNFN4A1	protein	taxon:9606	20260724	Ensembl		
UniProtKB	O43257	ZNHIT1	involved_in	GO:0042692	PMID:20473270	IMP		P	Zinc finger HIT domain-containing protein 1	ZNHIT1|CGBP1|ZNFN4A1	protein	taxon:9606	20220425	UniProt		
UniProtKB	O43257	ZNHIT1	involved_in	GO:0043517	PMID:17700068	IDA		P	Zinc finger HIT domain-containing protein 1	ZNHIT1|CGBP1|ZNFN4A1	protein	taxon:9606	20220425	UniProt		
UniProtKB	O43257	ZNHIT1	involved_in	GO:0045815	GO_REF:0000107	IEA	UniProtKB:Q8R331|ensembl:ENSMUSP00000083103	P	Zinc finger HIT domain-containing protein 1	ZNHIT1|CGBP1|ZNFN4A1	protein	taxon:9606	20260724	Ensembl		
UniProtKB	O43257	ZNHIT1	involved_in	GO:0055074	GO_REF:0000024	ISS	UniProtKB:Q8R331	P	Zinc finger HIT domain-containing protein 1	ZNHIT1|CGBP1|ZNFN4A1	protein	taxon:9606	20220503	UniProt		
UniProtKB	O43257	ZNHIT1	involved_in	GO:0055074	GO_REF:0000107	IEA	UniProtKB:Q8R331|ensembl:ENSMUSP00000083103	P	Zinc finger HIT domain-containing protein 1	ZNHIT1|CGBP1|ZNFN4A1	protein	taxon:9606	20260724	Ensembl		
UniProtKB	O43257	ZNHIT1	involved_in	GO:0060261	GO_REF:0000024	ISS	UniProtKB:Q8R331	P	Zinc finger HIT domain-containing protein 1	ZNHIT1|CGBP1|ZNFN4A1	protein	taxon:9606	20220912	UniProt		
UniProtKB	O43257	ZNHIT1	involved_in	GO:0060261	GO_REF:0000107	IEA	UniProtKB:Q8R331|ensembl:ENSMUSP00000083103	P	Zinc finger HIT domain-containing protein 1	ZNHIT1|CGBP1|ZNFN4A1	protein	taxon:9606	20260724	Ensembl		
UniProtKB	O43257	ZNHIT1	involved_in	GO:0061484	GO_REF:0000107	IEA	UniProtKB:Q8R331|ensembl:ENSMUSP00000083103	P	Zinc finger HIT domain-containing protein 1	ZNHIT1|CGBP1|ZNFN4A1	protein	taxon:9606	20260724	Ensembl		
UniProtKB	O43257	ZNHIT1	involved_in	GO:1905458	GO_REF:0000024	ISS	UniProtKB:Q8R331	P	Zinc finger HIT domain-containing protein 1	ZNHIT1|CGBP1|ZNFN4A1	protein	taxon:9606	20220426	UniProt		
UniProtKB	O43257	ZNHIT1	involved_in	GO:1905458	GO_REF:0000107	IEA	UniProtKB:Q8R331|ensembl:ENSMUSP00000083103	P	Zinc finger HIT domain-containing protein 1	ZNHIT1|CGBP1|ZNFN4A1	protein	taxon:9606	20260724	Ensembl		
UniProtKB	O43257	ZNHIT1	located_in	GO:0005634	GO_REF:0000044	IEA	UniProtKB-SubCell:SL-0191	C	Zinc finger HIT domain-containing protein 1	ZNHIT1|CGBP1|ZNFN4A1	protein	taxon:9606	20260727	UniProt		
UniProtKB	O43257	ZNHIT1	located_in	GO:0005634	GO_REF:0000107	IEA	UniProtKB:Q8R331|ensembl:ENSMUSP00000083103	C	Zinc finger HIT domain-containing protein 1	ZNHIT1|CGBP1|ZNFN4A1	protein	taxon:9606	20260724	Ensembl		
UniProtKB	O43257	ZNHIT1	located_in	GO:0005634	GO_REF:0000117	IEA	ARBA:ARBA00026330	C	Zinc finger HIT domain-containing protein 1	ZNHIT1|CGBP1|ZNFN4A1	protein	taxon:9606	20260727	UniProt		
UniProtKB	O43257	ZNHIT1	located_in	GO:0005634	PMID:17892483	IDA		C	Zinc finger HIT domain-containing protein 1	ZNHIT1|CGBP1|ZNFN4A1	protein	taxon:9606	20131201	UniProt		
UniProtKB	O43257	ZNHIT1	part_of	GO:0000786	PMID:16634648	NAS		C	Zinc finger HIT domain-containing protein 1	ZNHIT1|CGBP1|ZNFN4A1	protein	taxon:9606	20260105	ComplexPortal		
UniProtKB	O43257	ZNHIT1	part_of	GO:0000812	GO_REF:0000033	IBA	AGI_LocusCode:AT5G37055|PANTHER:PTN000318090|PomBase:SPBC29A3.05|SGD:S000004505	C	Zinc finger HIT domain-containing protein 1	ZNHIT1|CGBP1|ZNFN4A1	protein	taxon:9606	20211111	GO_Central		
UniProtKB	O43261	DLEU1	enables	GO:0005515	PMID:16169070	IPI	UniProtKB:Q92993	F	Leukemia-associated protein 1	DLEU1|LEU1|XTP6	protein	taxon:9606	20260725	IntAct		
UniProtKB	O43264	ZW10	enables	GO:0005515	PMID:11146660	IPI	UniProtKB:P50748	F	Centromere/kinetochore protein zw10 homolog	ZW10	protein	taxon:9606	20030716	UniProt		
UniProtKB	O43264	ZW10	enables	GO:0005515	PMID:12686595	IPI	UniProtKB:Q9H900	F	Centromere/kinetochore protein zw10 homolog	ZW10	protein	taxon:9606	20080201	UniProt		
UniProtKB	O43264	ZW10	enables	GO:0005515	PMID:15029241	IPI	UniProtKB:Q6NUQ1	F	Centromere/kinetochore protein zw10 homolog	ZW10	protein	taxon:9606	20060404	HGNC-UCL		
UniProtKB	O43264	ZW10	enables	GO:0005515	PMID:15029241	IPI	UniProtKB:Q9NZ43	F	Centromere/kinetochore protein zw10 homolog	ZW10	protein	taxon:9606	20060404	HGNC-UCL		
UniProtKB	O43264	ZW10	enables	GO:0005515	PMID:15272311	IPI	UniProtKB:Q12981	F	Centromere/kinetochore protein zw10 homolog	ZW10	protein	taxon:9606	20060522	HGNC-UCL		
UniProtKB	O43264	ZW10	enables	GO:0005515	PMID:15485811	IPI	UniProtKB:O95229	F	Centromere/kinetochore protein zw10 homolog	ZW10	protein	taxon:9606	20070328	HGNC-UCL		
UniProtKB	O43264	ZW10	enables	GO:0005515	PMID:15824131	IPI	UniProtKB:O95229	F	Centromere/kinetochore protein zw10 homolog	ZW10	protein	taxon:9606	20260725	IntAct		
UniProtKB	O43264	ZW10	enables	GO:0005515	PMID:15824131	IPI	UniProtKB:Q6NUQ1	F	Centromere/kinetochore protein zw10 homolog	ZW10	protein	taxon:9606	20260725	IntAct		
UniProtKB	O43264	ZW10	enables	GO:0005515	PMID:16354670	IPI	UniProtKB:Q5I940	F	Centromere/kinetochore protein zw10 homolog	ZW10	protein	taxon:9606	20090317	UniProt		
UniProtKB	O43264	ZW10	enables	GO:0005515	PMID:16571679	IPI	UniProtKB:Q6NUQ1	F	Centromere/kinetochore protein zw10 homolog	ZW10	protein	taxon:9606	20141211	UniProt		
UniProtKB	O43264	ZW10	enables	GO:0005515	PMID:16732327	IPI	UniProtKB:O95229	F	Centromere/kinetochore protein zw10 homolog	ZW10	protein	taxon:9606	20260725	IntAct		
UniProtKB	O43264	ZW10	enables	GO:0005515	PMID:19468067	IPI	UniProtKB:Q96EA4	F	Centromere/kinetochore protein zw10 homolog	ZW10	protein	taxon:9606	20090729	UniProt		
UniProtKB	O43264	ZW10	enables	GO:0005515	PMID:20462495	IPI	UniProtKB:Q6NUQ1	F	Centromere/kinetochore protein zw10 homolog	ZW10	protein	taxon:9606	20260725	IntAct		
UniProtKB	O43264	ZW10	enables	GO:0005515	PMID:24056303	IPI	UniProtKB:Q6NUQ1	F	Centromere/kinetochore protein zw10 homolog	ZW10	protein	taxon:9606	20260725	IntAct		
UniProtKB	O43264	ZW10	enables	GO:0005515	PMID:28514442	IPI	UniProtKB:Q6NUQ1	F	Centromere/kinetochore protein zw10 homolog	ZW10	protein	taxon:9606	20260725	IntAct		
UniProtKB	O43264	ZW10	enables	GO:0005515	PMID:30970241	IPI	UniProtKB:Q9HBF4	F	Centromere/kinetochore protein zw10 homolog	ZW10	protein	taxon:9606	20200109	UniProt		
UniProtKB	O43264	ZW10	enables	GO:0005515	PMID:30970241	IPI	UniProtKB:Q9NP72	F	Centromere/kinetochore protein zw10 homolog	ZW10	protein	taxon:9606	20200109	UniProt		
UniProtKB	O43264	ZW10	enables	GO:0005515	PMID:33961781	IPI	UniProtKB:Q6NUQ1	F	Centromere/kinetochore protein zw10 homolog	ZW10	protein	taxon:9606	20260725	IntAct		
UniProtKB	O43264	ZW10	enables	GO:0005515	PMID:40205054	IPI	UniProtKB:Q6NUQ1	F	Centromere/kinetochore protein zw10 homolog	ZW10	protein	taxon:9606	20260725	IntAct		
UniProtKB	O43264	ZW10	enables	GO:0019237	PMID:9700164	TAS		F	Centromere/kinetochore protein zw10 homolog	ZW10	protein	taxon:9606	20030904	PINC		
UniProtKB	O43264	ZW10	enables	GO:0140483	GO_REF:0000033	IBA	PANTHER:PTN000258496|UniProtKB:Q498I0	F	Centromere/kinetochore protein zw10 homolog	ZW10	protein	taxon:9606	20260107	GO_Central		
UniProtKB	O43264	ZW10	involved_in	GO:0000070	GO_REF:0000033	IBA	FB:FBgn0004643|PANTHER:PTN000258496|UniProtKB:O43264	P	Centromere/kinetochore protein zw10 homolog	ZW10	protein	taxon:9606	20260107	GO_Central		
UniProtKB	O43264	ZW10	involved_in	GO:0000070	PMID:11146660	IDA		P	Centromere/kinetochore protein zw10 homolog	ZW10	protein	taxon:9606	20070328	HGNC-UCL		
UniProtKB	O43264	ZW10	involved_in	GO:0000132	PMID:19468067	IMP		P	Centromere/kinetochore protein zw10 homolog	ZW10	protein	taxon:9606	20090729	UniProt		
UniProtKB	O43264	ZW10	involved_in	GO:0000278	GO_REF:0000002	IEA	InterPro:IPR009361	P	Centromere/kinetochore protein zw10 homolog	ZW10	protein	taxon:9606	20260727	InterPro		
UniProtKB	O43264	ZW10	involved_in	GO:0006888	GO_REF:0000033	IBA	AGI_LocusCode:AT2G32900|PANTHER:PTN000258496|UniProtKB:O43264	P	Centromere/kinetochore protein zw10 homolog	ZW10	protein	taxon:9606	20260528	GO_Central		
UniProtKB	O43264	ZW10	involved_in	GO:0006888	PMID:15029241	IMP		P	Centromere/kinetochore protein zw10 homolog	ZW10	protein	taxon:9606	20060404	HGNC-UCL		
UniProtKB	O43264	ZW10	involved_in	GO:0006890	PMID:15029241	NAS		P	Centromere/kinetochore protein zw10 homolog	ZW10	protein	taxon:9606	20250623	ComplexPortal		
UniProtKB	O43264	ZW10	involved_in	GO:0007030	PMID:20163571	IGI	UniProtKB:Q9H082	P	Centromere/kinetochore protein zw10 homolog	ZW10	protein	taxon:9606	20141029	UniProt		
UniProtKB	O43264	ZW10	involved_in	GO:0007030	PMID:20163571	IMP		P	Centromere/kinetochore protein zw10 homolog	ZW10	protein	taxon:9606	20141029	UniProt		
UniProtKB	O43264	ZW10	involved_in	GO:0007080	PMID:19468067	IMP		P	Centromere/kinetochore protein zw10 homolog	ZW10	protein	taxon:9606	20090729	UniProt		
UniProtKB	O43264	ZW10	involved_in	GO:0007094	GO_REF:0000033	IBA	FB:FBgn0004643|PANTHER:PTN000258496|UniProtKB:O43264|UniProtKB:Q498I0	P	Centromere/kinetochore protein zw10 homolog	ZW10	protein	taxon:9606	20240918	GO_Central		
UniProtKB	O43264	ZW10	involved_in	GO:0007094	PMID:11146660	IDA		P	Centromere/kinetochore protein zw10 homolog	ZW10	protein	taxon:9606	20201021	UniProt		
UniProtKB	O43264	ZW10	involved_in	GO:0007094	PMID:15824131	IMP		P	Centromere/kinetochore protein zw10 homolog	ZW10	protein	taxon:9606	20210623	UniProt		
UniProtKB	O43264	ZW10	involved_in	GO:0007096	PMID:11146660	IDA		P	Centromere/kinetochore protein zw10 homolog	ZW10	protein	taxon:9606	20070328	HGNC-UCL		
UniProtKB	O43264	ZW10	involved_in	GO:0034501	PMID:19468067	IMP		P	Centromere/kinetochore protein zw10 homolog	ZW10	protein	taxon:9606	20090729	UniProt		
UniProtKB	O43264	ZW10	involved_in	GO:0051321	PMID:9298984	TAS		P	Centromere/kinetochore protein zw10 homolog	ZW10	protein	taxon:9606	20030904	PINC		
UniProtKB	O43264	ZW10	involved_in	GO:0051988	PMID:28320825	NAS		P	Centromere/kinetochore protein zw10 homolog	ZW10	protein	taxon:9606	20251229	ComplexPortal		
UniProtKB	O43264	ZW10	involved_in	GO:0065003	PMID:11146660	IDA		P	Centromere/kinetochore protein zw10 homolog	ZW10	protein	taxon:9606	20070328	HGNC-UCL		
UniProtKB	O43264	ZW10	is_active_in	GO:0005828	GO_REF:0000033	IBA	FB:FBgn0004643|PANTHER:PTN000258496|UniProtKB:O43264	C	Centromere/kinetochore protein zw10 homolog	ZW10	protein	taxon:9606	20260107	GO_Central		
UniProtKB	O43264	ZW10	located_in	GO:0000775	GO_REF:0000002	IEA	InterPro:IPR009361	C	Centromere/kinetochore protein zw10 homolog	ZW10	protein	taxon:9606	20260727	InterPro		
UniProtKB	O43264	ZW10	located_in	GO:0000776	PMID:11682612	IDA		C	Centromere/kinetochore protein zw10 homolog	ZW10	protein	taxon:9606	20091216	BHF-UCL		
UniProtKB	O43264	ZW10	located_in	GO:0000776	PMID:15485811	IDA		C	Centromere/kinetochore protein zw10 homolog	ZW10	protein	taxon:9606	20070328	HGNC-UCL		
UniProtKB	O43264	ZW10	located_in	GO:0000776	PMID:15824131	IDA		C	Centromere/kinetochore protein zw10 homolog	ZW10	protein	taxon:9606	20201020	UniProt		
UniProtKB	O43264	ZW10	located_in	GO:0000776	PMID:19229290	IDA		C	Centromere/kinetochore protein zw10 homolog	ZW10	protein	taxon:9606	20100507	UniProt		
UniProtKB	O43264	ZW10	located_in	GO:0000776	PMID:19468067	IDA		C	Centromere/kinetochore protein zw10 homolog	ZW10	protein	taxon:9606	20090729	UniProt		
UniProtKB	O43264	ZW10	located_in	GO:0000922	PMID:11146660	IDA		C	Centromere/kinetochore protein zw10 homolog	ZW10	protein	taxon:9606	20030716	UniProt		
UniProtKB	O43264	ZW10	located_in	GO:0005634	GO_REF:0000002	IEA	InterPro:IPR009361	C	Centromere/kinetochore protein zw10 homolog	ZW10	protein	taxon:9606	20260727	InterPro		
UniProtKB	O43264	ZW10	located_in	GO:0005634	PMID:15485811	IDA		C	Centromere/kinetochore protein zw10 homolog	ZW10	protein	taxon:9606	20070328	HGNC-UCL		
UniProtKB	O43264	ZW10	located_in	GO:0005737	GO_REF:0000044	IEA	UniProtKB-SubCell:SL-0086	C	Centromere/kinetochore protein zw10 homolog	ZW10	protein	taxon:9606	20260727	UniProt		
UniProtKB	O43264	ZW10	located_in	GO:0005737	PMID:15029241	EXP		C	Centromere/kinetochore protein zw10 homolog	ZW10	protein	taxon:9606	20251027	UniProt		
UniProtKB	O43264	ZW10	located_in	GO:0005783	GO_REF:0000052	IDA		C	Centromere/kinetochore protein zw10 homolog	ZW10	protein	taxon:9606	20251115	HPA		
UniProtKB	O43264	ZW10	located_in	GO:0005783	PMID:15029241	IDA		C	Centromere/kinetochore protein zw10 homolog	ZW10	protein	taxon:9606	20060404	HGNC-UCL		
UniProtKB	O43264	ZW10	located_in	GO:0005789	GO_REF:0000044	IEA	UniProtKB-SubCell:SL-0097	C	Centromere/kinetochore protein zw10 homolog	ZW10	protein	taxon:9606	20260727	UniProt		
UniProtKB	O43264	ZW10	located_in	GO:0005789	PMID:15029241	EXP		C	Centromere/kinetochore protein zw10 homolog	ZW10	protein	taxon:9606	20251027	UniProt		
UniProtKB	O43264	ZW10	located_in	GO:0005811	GO_REF:0000044	IEA	UniProtKB-SubCell:SL-0154	C	Centromere/kinetochore protein zw10 homolog	ZW10	protein	taxon:9606	20260727	UniProt		
UniProtKB	O43264	ZW10	located_in	GO:0005811	PMID:30970241	IDA		C	Centromere/kinetochore protein zw10 homolog	ZW10	protein	taxon:9606	20200109	UniProt		
UniProtKB	O43264	ZW10	located_in	GO:0005819	GO_REF:0000044	IEA	UniProtKB-SubCell:SL-0251	C	Centromere/kinetochore protein zw10 homolog	ZW10	protein	taxon:9606	20260727	UniProt		
UniProtKB	O43264	ZW10	located_in	GO:0005828	PMID:11146660	IDA		C	Centromere/kinetochore protein zw10 homolog	ZW10	protein	taxon:9606	20030716	UniProt		
UniProtKB	O43264	ZW10	located_in	GO:0005828	PMID:28320825	NAS		C	Centromere/kinetochore protein zw10 homolog	ZW10	protein	taxon:9606	20251229	ComplexPortal		
UniProtKB	O43264	ZW10	located_in	GO:0005829	GO_REF:0000052	IDA		C	Centromere/kinetochore protein zw10 homolog	ZW10	protein	taxon:9606	20251115	HPA		
UniProtKB	O43264	ZW10	located_in	GO:0005829	Reactome:R-HSA-141409	TAS		C	Centromere/kinetochore protein zw10 homolog	ZW10	protein	taxon:9606	20130213	Reactome		
UniProtKB	O43264	ZW10	located_in	GO:0005829	Reactome:R-HSA-141422	TAS		C	Centromere/kinetochore protein zw10 homolog	ZW10	protein	taxon:9606	20130213	Reactome		
UniProtKB	O43264	ZW10	located_in	GO:0005829	Reactome:R-HSA-141431	TAS		C	Centromere/kinetochore protein zw10 homolog	ZW10	protein	taxon:9606	20130213	Reactome		
UniProtKB	O43264	ZW10	located_in	GO:0005829	Reactome:R-HSA-141439	TAS		C	Centromere/kinetochore protein zw10 homolog	ZW10	protein	taxon:9606	20130213	Reactome		
UniProtKB	O43264	ZW10	located_in	GO:0005829	Reactome:R-HSA-1638803	TAS		C	Centromere/kinetochore protein zw10 homolog	ZW10	protein	taxon:9606	20130213	Reactome		
UniProtKB	O43264	ZW10	located_in	GO:0005829	Reactome:R-HSA-1638821	TAS		C	Centromere/kinetochore protein zw10 homolog	ZW10	protein	taxon:9606	20130213	Reactome		
UniProtKB	O43264	ZW10	located_in	GO:0005829	Reactome:R-HSA-2467809	TAS		C	Centromere/kinetochore protein zw10 homolog	ZW10	protein	taxon:9606	20130213	Reactome		
UniProtKB	O43264	ZW10	located_in	GO:0005829	Reactome:R-HSA-2467811	TAS		C	Centromere/kinetochore protein zw10 homolog	ZW10	protein	taxon:9606	20130213	Reactome		
UniProtKB	O43264	ZW10	located_in	GO:0005829	Reactome:R-HSA-2468287	TAS		C	Centromere/kinetochore protein zw10 homolog	ZW10	protein	taxon:9606	20130213	Reactome		
UniProtKB	O43264	ZW10	located_in	GO:0005829	Reactome:R-HSA-2484822	TAS		C	Centromere/kinetochore protein zw10 homolog	ZW10	protein	taxon:9606	20130213	Reactome		
UniProtKB	O43264	ZW10	located_in	GO:0005829	Reactome:R-HSA-375302	TAS		C	Centromere/kinetochore protein zw10 homolog	ZW10	protein	taxon:9606	20130213	Reactome		
UniProtKB	O43264	ZW10	located_in	GO:0005829	Reactome:R-HSA-5666129	TAS		C	Centromere/kinetochore protein zw10 homolog	ZW10	protein	taxon:9606	20130213	Reactome		
UniProtKB	O43264	ZW10	located_in	GO:0005829	Reactome:R-HSA-5666160	TAS		C	Centromere/kinetochore protein zw10 homolog	ZW10	protein	taxon:9606	20130213	Reactome		
UniProtKB	O43264	ZW10	located_in	GO:0005829	Reactome:R-HSA-5666169	TAS		C	Centromere/kinetochore protein zw10 homolog	ZW10	protein	taxon:9606	20130213	Reactome		
UniProtKB	O43264	ZW10	located_in	GO:0005829	Reactome:R-HSA-6811423	TAS		C	Centromere/kinetochore protein zw10 homolog	ZW10	protein	taxon:9606	20130213	Reactome		
UniProtKB	O43264	ZW10	located_in	GO:0005829	Reactome:R-HSA-6811427	TAS		C	Centromere/kinetochore protein zw10 homolog	ZW10	protein	taxon:9606	20130213	Reactome		
UniProtKB	O43264	ZW10	located_in	GO:0005829	Reactome:R-HSA-9648114	TAS		C	Centromere/kinetochore protein zw10 homolog	ZW10	protein	taxon:9606	20130213	Reactome		
UniProtKB	O43264	ZW10	located_in	GO:0016020	PMID:19946888	HDA		C	Centromere/kinetochore protein zw10 homolog	ZW10	protein	taxon:9606	20140627	UniProt		
UniProtKB	O43264	ZW10	part_of	GO:0070939	GO_REF:0000033	IBA	PANTHER:PTN000258496|SGD:S000005202|UniProtKB:O43264	C	Centromere/kinetochore protein zw10 homolog	ZW10	protein	taxon:9606	20260107	GO_Central		
UniProtKB	O43264	ZW10	part_of	GO:0070939	PMID:20462495	IDA		C	Centromere/kinetochore protein zw10 homolog	ZW10	protein	taxon:9606	20150506	UniProt		
UniProtKB	O43264	ZW10	part_of	GO:0070939	PMID:20462495	IPI		C	Centromere/kinetochore protein zw10 homolog	ZW10	protein	taxon:9606	20250623	ComplexPortal		
UniProtKB	O43264	ZW10	part_of	GO:1990423	GO_REF:0000033	IBA	FB:FBgn0004643|PANTHER:PTN000258496|UniProtKB:O43264|WB:WBGene00017643	C	Centromere/kinetochore protein zw10 homolog	ZW10	protein	taxon:9606	20170228	GO_Central		
UniProtKB	O43264	ZW10	part_of	GO:1990423	PMID:20462495	IDA		C	Centromere/kinetochore protein zw10 homolog	ZW10	protein	taxon:9606	20150506	UniProt		
UniProtKB	O43264	ZW10	part_of	GO:1990423	PMID:25849506	IPI		C	Centromere/kinetochore protein zw10 homolog	ZW10	protein	taxon:9606	20251229	ComplexPortal		
UniProtKB	O43272	PRODH	enables	GO:0004657	GO_REF:0000002	IEA	InterPro:IPR015659	F	Proline dehydrogenase 1, mitochondrial	PRODH|PIG6|POX2|PRODH2	protein	taxon:9606	20260727	InterPro		
UniProtKB	O43272	PRODH	enables	GO:0004657	GO_REF:0000003	IEA	EC:1.5.5.2	F	Proline dehydrogenase 1, mitochondrial	PRODH|PIG6|POX2|PRODH2	protein	taxon:9606	20260727	UniProt		
UniProtKB	O43272	PRODH	enables	GO:0004657	GO_REF:0000033	IBA	AGI_LocusCode:AT3G30775|AGI_LocusCode:AT5G38710|FB:FBgn0003423|MGI:MGI:97770|PANTHER:PTN004447157|RGD:1590932|SGD:S000004132|UniProtKB:O43272|UniProtKB:P94390|UniProtKB:Q9RW55|UniProtKB:Q9UF12	F	Proline dehydrogenase 1, mitochondrial	PRODH|PIG6|POX2|PRODH2	protein	taxon:9606	20260529	GO_Central		
UniProtKB	O43272	PRODH	enables	GO:0004657	GO_REF:0000116	IEA	RHEA:23784	F	Proline dehydrogenase 1, mitochondrial	PRODH|PIG6|POX2|PRODH2	protein	taxon:9606	20260727	RHEA		
UniProtKB	O43272	PRODH	enables	GO:0004657	GO_REF:0000117	IEA	ARBA:ARBA00027069	F	Proline dehydrogenase 1, mitochondrial	PRODH|PIG6|POX2|PRODH2	protein	taxon:9606	20260727	UniProt		
UniProtKB	O43272	PRODH	enables	GO:0004657	PMID:10192398	TAS		F	Proline dehydrogenase 1, mitochondrial	PRODH|PIG6|POX2|PRODH2	protein	taxon:9606	20030904	PINC		
UniProtKB	O43272	PRODH	enables	GO:0004657	PMID:15662599	IDA		F	Proline dehydrogenase 1, mitochondrial	PRODH|PIG6|POX2|PRODH2	protein	taxon:9606	20111130	UniProt		
UniProtKB	O43272	PRODH	enables	GO:0016649	PMID:15662599	EXP		F	Proline dehydrogenase 1, mitochondrial	PRODH|PIG6|POX2|PRODH2	protein	taxon:9606	20250222	Reactome		
UniProtKB	O43272	PRODH	enables	GO:0071949	GO_REF:0000033	IBA	PANTHER:PTN000357758|UniProtKB:O43272	F	Proline dehydrogenase 1, mitochondrial	PRODH|PIG6|POX2|PRODH2	protein	taxon:9606	20170228	GO_Central		
UniProtKB	O43272	PRODH	enables	GO:0071949	PMID:15662599	IDA		F	Proline dehydrogenase 1, mitochondrial	PRODH|PIG6|POX2|PRODH2	protein	taxon:9606	20111130	UniProt		
UniProtKB	O43272	PRODH	involved_in	GO:0006562	GO_REF:0000002	IEA	InterPro:IPR015659	P	Proline dehydrogenase 1, mitochondrial	PRODH|PIG6|POX2|PRODH2	protein	taxon:9606	20260727	InterPro		
UniProtKB	O43272	PRODH	involved_in	GO:0006562	GO_REF:0000033	IBA	AGI_LocusCode:AT5G38710|CGD:CAL0000197353|FB:FBgn0003423|MGI:MGI:97770|PANTHER:PTN004447157|SGD:S000004132|UniProtKB:P94390|UniProtKB:Q9RW55	P	Proline dehydrogenase 1, mitochondrial	PRODH|PIG6|POX2|PRODH2	protein	taxon:9606	20260529	GO_Central		
UniProtKB	O43272	PRODH	involved_in	GO:0006562	GO_REF:0000117	IEA	ARBA:ARBA00026526	P	Proline dehydrogenase 1, mitochondrial	PRODH|PIG6|POX2|PRODH2	protein	taxon:9606	20260727	UniProt		
UniProtKB	O43272	PRODH	involved_in	GO:0006562	Reactome:R-HSA-70688	TAS		P	Proline dehydrogenase 1, mitochondrial	PRODH|PIG6|POX2|PRODH2	protein	taxon:9606	20260316	Reactome		
UniProtKB	O43272	PRODH	involved_in	GO:0008631	PMID:9305847	NAS		P	Proline dehydrogenase 1, mitochondrial	PRODH|PIG6|POX2|PRODH2	protein	taxon:9606	20061214	UniProt		
UniProtKB	O43272	PRODH	involved_in	GO:0019470	PMID:21998747	TAS		P	Proline dehydrogenase 1, mitochondrial	PRODH|PIG6|POX2|PRODH2	protein	taxon:9606	20120710	BHF-UCL		
UniProtKB	O43272	PRODH	involved_in	GO:1903376	PMID:23743200	IDA		P	Proline dehydrogenase 1, mitochondrial	PRODH|PIG6|POX2|PRODH2	protein	taxon:9606	20230405	ParkinsonsUK-UCL		
UniProtKB	O43272	PRODH	is_active_in	GO:0005739	GO_REF:0000033	IBA	AGI_LocusCode:AT3G30775|AGI_LocusCode:AT5G38710|CGD:CAL0000197353|FB:FBgn0003423|MGI:MGI:1929093|MGI:MGI:97770|PANTHER:PTN000357758|SGD:S000004132|UniProtKB:Q57U33	C	Proline dehydrogenase 1, mitochondrial	PRODH|PIG6|POX2|PRODH2	protein	taxon:9606	20250903	GO_Central		
UniProtKB	O43272	PRODH	located_in	GO:0005739	PMID:34800366	HTP		C	Proline dehydrogenase 1, mitochondrial	PRODH|PIG6|POX2|PRODH2	protein	taxon:9606	20240711	FlyBase		
UniProtKB	O43272	PRODH	located_in	GO:0005743	GO_REF:0000117	IEA	ARBA:ARBA00028608	C	Proline dehydrogenase 1, mitochondrial	PRODH|PIG6|POX2|PRODH2	protein	taxon:9606	20260727	UniProt		
UniProtKB	O43272	PRODH	located_in	GO:0005743	Reactome:R-HSA-70670	TAS		C	Proline dehydrogenase 1, mitochondrial	PRODH|PIG6|POX2|PRODH2	protein	taxon:9606	20250222	Reactome		
UniProtKB	O43272	PRODH	located_in	GO:0005759	GO_REF:0000044	IEA	UniProtKB-SubCell:SL-0170	C	Proline dehydrogenase 1, mitochondrial	PRODH|PIG6|POX2|PRODH2	protein	taxon:9606	20260727	UniProt		
UniProtKB	O43278	SPINT1	enables	GO:0004867	GO_REF:0000002	IEA	InterPro:IPR002223|InterPro:IPR036880	F	Kunitz-type protease inhibitor 1	SPINT1|HAI1|UNQ223/PRO256	protein	taxon:9606	20260727	InterPro		
UniProtKB	O43278	SPINT1	enables	GO:0004867	GO_REF:0000033	IBA	PANTHER:PTN002928845|RGD:1303138	F	Kunitz-type protease inhibitor 1	SPINT1|HAI1|UNQ223/PRO256	protein	taxon:9606	20220325	GO_Central		
UniProtKB	O43278	SPINT1	enables	GO:0004867	GO_REF:0000107	IEA	UniProtKB:Q4V8Q2|ensembl:ENSRNOP00000017223	F	Kunitz-type protease inhibitor 1	SPINT1|HAI1|UNQ223/PRO256	protein	taxon:9606	20260724	Ensembl		
UniProtKB	O43278	SPINT1	enables	GO:0004867	PMID:9045658	TAS		F	Kunitz-type protease inhibitor 1	SPINT1|HAI1|UNQ223/PRO256	protein	taxon:9606	20030904	PINC		
UniProtKB	O43278	SPINT1	enables	GO:0005515	PMID:15713485	IPI	UniProtKB:Q04756	F	Kunitz-type protease inhibitor 1	SPINT1|HAI1|UNQ223/PRO256	protein	taxon:9606	20260725	IntAct		
UniProtKB	O43278	SPINT1	enables	GO:0005515	PMID:33961781	IPI	UniProtKB:Q04756	F	Kunitz-type protease inhibitor 1	SPINT1|HAI1|UNQ223/PRO256	protein	taxon:9606	20260725	IntAct		
UniProtKB	O43278	SPINT1	enables	GO:0005515	PMID:40205054	IPI	UniProtKB:Q04756	F	Kunitz-type protease inhibitor 1	SPINT1|HAI1|UNQ223/PRO256	protein	taxon:9606	20260725	IntAct		
UniProtKB	O43278	SPINT1	involved_in	GO:0008544	GO_REF:0000033	IBA	PANTHER:PTN002928845|ZFIN:ZDB-GENE-071218-1	P	Kunitz-type protease inhibitor 1	SPINT1|HAI1|UNQ223/PRO256	protein	taxon:9606	20250904	GO_Central		
UniProtKB	O43278	SPINT1	involved_in	GO:0030198	GO_REF:0000033	IBA	MGI:MGI:1338033|PANTHER:PTN002928845	P	Kunitz-type protease inhibitor 1	SPINT1|HAI1|UNQ223/PRO256	protein	taxon:9606	20250904	GO_Central		
UniProtKB	O43278	SPINT1	involved_in	GO:0045687	GO_REF:0000107	IEA	UniProtKB:Q4V8Q2|ensembl:ENSRNOP00000017223	P	Kunitz-type protease inhibitor 1	SPINT1|HAI1|UNQ223/PRO256	protein	taxon:9606	20260724	Ensembl		
UniProtKB	O43278	SPINT1	involved_in	GO:0060429	GO_REF:0000033	IBA	MGI:MGI:1338033|PANTHER:PTN002928845	P	Kunitz-type protease inhibitor 1	SPINT1|HAI1|UNQ223/PRO256	protein	taxon:9606	20250904	GO_Central		
UniProtKB	O43278	SPINT1	involved_in	GO:0071773	GO_REF:0000107	IEA	UniProtKB:Q4V8Q2|ensembl:ENSRNOP00000017223	P	Kunitz-type protease inhibitor 1	SPINT1|HAI1|UNQ223/PRO256	protein	taxon:9606	20260724	Ensembl		
UniProtKB	O43278	SPINT1	involved_in	GO:2000178	GO_REF:0000107	IEA	UniProtKB:Q4V8Q2|ensembl:ENSRNOP00000017223	P	Kunitz-type protease inhibitor 1	SPINT1|HAI1|UNQ223/PRO256	protein	taxon:9606	20260724	Ensembl		
UniProtKB	O43278	SPINT1	is_active_in	GO:0005886	GO_REF:0000033	IBA	MGI:MGI:1338033|PANTHER:PTN002928845|UniProtKB:O43278	C	Kunitz-type protease inhibitor 1	SPINT1|HAI1|UNQ223/PRO256	protein	taxon:9606	20251220	GO_Central		
UniProtKB	O43278	SPINT1	located_in	GO:0005576	GO_REF:0000044	IEA	UniProtKB-SubCell:SL-0243	C	Kunitz-type protease inhibitor 1	SPINT1|HAI1|UNQ223/PRO256	protein	taxon:9606	20260727	UniProt		
UniProtKB	O43278	SPINT1	located_in	GO:0005576	PMID:16502470	HDA		C	Kunitz-type protease inhibitor 1	SPINT1|HAI1|UNQ223/PRO256	protein	taxon:9606	20140603	UniProt	part_of(UBERON:0001914)	
UniProtKB	O43278	SPINT1	located_in	GO:0005576	PMID:9045658	TAS		C	Kunitz-type protease inhibitor 1	SPINT1|HAI1|UNQ223/PRO256	protein	taxon:9606	20030904	PINC		
UniProtKB	O43278	SPINT1	located_in	GO:0005737	GO_REF:0000044	IEA	UniProtKB-SubCell:SL-0086	C	Kunitz-type protease inhibitor 1	SPINT1|HAI1|UNQ223/PRO256	protein	taxon:9606	20260727	UniProt		
UniProtKB	O43278	SPINT1	located_in	GO:0005737	PMID:28710277	EXP		C	Kunitz-type protease inhibitor 1	SPINT1|HAI1|UNQ223/PRO256	protein	taxon:9606	20251027	UniProt		
UniProtKB	O43278	SPINT1	located_in	GO:0005829	GO_REF:0000052	IDA		C	Kunitz-type protease inhibitor 1	SPINT1|HAI1|UNQ223/PRO256	protein	taxon:9606	20251115	HPA		
UniProtKB	O43278	SPINT1	located_in	GO:0005886	GO_REF:0000044	IEA	UniProtKB-SubCell:SL-0039	C	Kunitz-type protease inhibitor 1	SPINT1|HAI1|UNQ223/PRO256	protein	taxon:9606	20260727	UniProt		
UniProtKB	O43278	SPINT1	located_in	GO:0005886	GO_REF:0000052	IDA		C	Kunitz-type protease inhibitor 1	SPINT1|HAI1|UNQ223/PRO256	protein	taxon:9606	20251115	HPA		
UniProtKB	O43278	SPINT1	located_in	GO:0005886	GO_REF:0000107	IEA	UniProtKB:Q9R097|ensembl:ENSMUSP00000106441	C	Kunitz-type protease inhibitor 1	SPINT1|HAI1|UNQ223/PRO256	protein	taxon:9606	20260724	Ensembl		
UniProtKB	O43278	SPINT1	located_in	GO:0005886	GO_REF:0000117	IEA	ARBA:ARBA00027801	C	Kunitz-type protease inhibitor 1	SPINT1|HAI1|UNQ223/PRO256	protein	taxon:9606	20260727	UniProt		
UniProtKB	O43278	SPINT1	located_in	GO:0005886	PMID:28710277	EXP		C	Kunitz-type protease inhibitor 1	SPINT1|HAI1|UNQ223/PRO256	protein	taxon:9606	20251027	UniProt		
UniProtKB	O43278	SPINT1	located_in	GO:0016020	PMID:9045658	TAS		C	Kunitz-type protease inhibitor 1	SPINT1|HAI1|UNQ223/PRO256	protein	taxon:9606	20030904	PINC		
UniProtKB	O43278	SPINT1	located_in	GO:0070062	PMID:23533145	HDA		C	Kunitz-type protease inhibitor 1	SPINT1|HAI1|UNQ223/PRO256	protein	taxon:9606	20140714	UniProt		
UniProtKB	O43280	TREH	enables	GO:0004555	GO_REF:0000002	IEA	InterPro:IPR001661|InterPro:IPR018232	F	Trehalase	TREH|TREA	protein	taxon:9606	20260727	InterPro		
UniProtKB	O43280	TREH	enables	GO:0004555	GO_REF:0000003	IEA	EC:3.2.1.28	F	Trehalase	TREH|TREA	protein	taxon:9606	20260727	UniProt		
UniProtKB	O43280	TREH	enables	GO:0004555	GO_REF:0000033	IBA	AGI_LocusCode:AT4G24040|CGD:CAL0000200632|FB:FBgn0003748|PANTHER:PTN004635776|PomBase:SPBC660.07|SGD:S000000205|SGD:S000002408|UniProtKB:O43280|UniProtKB:P13482|UniProtKB:P62601	F	Trehalase	TREH|TREA	protein	taxon:9606	20250903	GO_Central		
UniProtKB	O43280	TREH	enables	GO:0004555	GO_REF:0000116	IEA	RHEA:32675	F	Trehalase	TREH|TREA	protein	taxon:9606	20260727	RHEA		
UniProtKB	O43280	TREH	enables	GO:0004555	PMID:8773341	IDA		F	Trehalase	TREH|TREA	protein	taxon:9606	20030710	UniProt		
UniProtKB	O43280	TREH	enables	GO:0004555	PMID:9427547	IDA		F	Trehalase	TREH|TREA	protein	taxon:9606	20180620	UniProt		
UniProtKB	O43280	TREH	involved_in	GO:0005975	GO_REF:0000002	IEA	InterPro:IPR008928|InterPro:IPR012341	P	Trehalase	TREH|TREA	protein	taxon:9606	20260727	InterPro		
UniProtKB	O43280	TREH	involved_in	GO:0005991	GO_REF:0000002	IEA	InterPro:IPR001661|InterPro:IPR018232	P	Trehalase	TREH|TREA	protein	taxon:9606	20260727	InterPro		
UniProtKB	O43280	TREH	involved_in	GO:0005991	PMID:8773341	NAS		P	Trehalase	TREH|TREA	protein	taxon:9606	20030710	UniProt		
UniProtKB	O43280	TREH	involved_in	GO:0005993	GO_REF:0000033	IBA	AGI_LocusCode:AT4G24040|CGD:CAL0000200632|FB:FBgn0003748|PANTHER:PTN004635776|PomBase:SPBC660.07|SGD:S000000205|SGD:S000002408|UniProtKB:O42777|UniProtKB:O43280|UniProtKB:P13482|UniProtKB:P62601	P	Trehalase	TREH|TREA	protein	taxon:9606	20220924	GO_Central		
UniProtKB	O43280	TREH	involved_in	GO:0005993	PMID:9427547	IDA		P	Trehalase	TREH|TREA	protein	taxon:9606	20180620	UniProt		
UniProtKB	O43280	TREH	involved_in	GO:0009887	GO_REF:0000107	IEA	UniProtKB:G3V7Q9|ensembl:ENSRNOP00000075392	P	Trehalase	TREH|TREA	protein	taxon:9606	20260724	Ensembl		
UniProtKB	O43280	TREH	located_in	GO:0005886	GO_REF:0000024	ISS	UniProtKB:P19813	C	Trehalase	TREH|TREA	protein	taxon:9606	20191109	UniProt		
UniProtKB	O43280	TREH	located_in	GO:0005886	GO_REF:0000044	IEA	UniProtKB-SubCell:SL-0039	C	Trehalase	TREH|TREA	protein	taxon:9606	20260727	UniProt		
UniProtKB	O43280	TREH	located_in	GO:0005886	PMID:8773341	TAS		C	Trehalase	TREH|TREA	protein	taxon:9606	20030710	UniProt		
UniProtKB	O43280	TREH	located_in	GO:0016020	GO_REF:0000024	ISS	UniProtKB:P19813	C	Trehalase	TREH|TREA	protein	taxon:9606	20180620	UniProt		
UniProtKB	O43280	TREH	located_in	GO:0070062	PMID:19056867	HDA		C	Trehalase	TREH|TREA	protein	taxon:9606	20131024	UniProt	part_of(UBERON:0001088)	
UniProtKB	O43281	EFS	colocalizes_with	GO:0005886	GO_REF:0000033	IBA	PANTHER:PTN002240539|UniProtKB:P56945	C	Embryonal Fyn-associated substrate	EFS|CASS3	protein	taxon:9606	20230109	GO_Central		
UniProtKB	O43281	EFS	enables	GO:0005515	PMID:25416956	IPI	UniProtKB:O75694	F	Embryonal Fyn-associated substrate	EFS|CASS3	protein	taxon:9606	20260725	IntAct		
UniProtKB	O43281	EFS	enables	GO:0005515	PMID:25416956	IPI	UniProtKB:O94875	F	Embryonal Fyn-associated substrate	EFS|CASS3	protein	taxon:9606	20260725	IntAct		
UniProtKB	O43281	EFS	enables	GO:0005515	PMID:25416956	IPI	UniProtKB:P06241	F	Embryonal Fyn-associated substrate	EFS|CASS3	protein	taxon:9606	20260725	IntAct		
UniProtKB	O43281	EFS	enables	GO:0005515	PMID:25416956	IPI	UniProtKB:P51451	F	Embryonal Fyn-associated substrate	EFS|CASS3	protein	taxon:9606	20260725	IntAct		
UniProtKB	O43281	EFS	enables	GO:0005515	PMID:25416956	IPI	UniProtKB:Q8TAU3	F	Embryonal Fyn-associated substrate	EFS|CASS3	protein	taxon:9606	20260725	IntAct		
UniProtKB	O43281	EFS	enables	GO:0005515	PMID:25416956	IPI	UniProtKB:Q92882	F	Embryonal Fyn-associated substrate	EFS|CASS3	protein	taxon:9606	20260725	IntAct		
UniProtKB	O43281	EFS	enables	GO:0005515	PMID:25416956	IPI	UniProtKB:Q9BXA7	F	Embryonal Fyn-associated substrate	EFS|CASS3	protein	taxon:9606	20260725	IntAct		
UniProtKB	O43281	EFS	enables	GO:0005515	PMID:25416956	IPI	UniProtKB:Q9NYB9	F	Embryonal Fyn-associated substrate	EFS|CASS3	protein	taxon:9606	20260725	IntAct		
UniProtKB	O43281	EFS	enables	GO:0005515	PMID:29892012	IPI	UniProtKB:P51451	F	Embryonal Fyn-associated substrate	EFS|CASS3	protein	taxon:9606	20260725	IntAct		
UniProtKB	O43281	EFS	enables	GO:0005515	PMID:29892012	IPI	UniProtKB:Q9NYB9	F	Embryonal Fyn-associated substrate	EFS|CASS3	protein	taxon:9606	20260725	IntAct		
UniProtKB	O43281	EFS	enables	GO:0005515	PMID:31515488	IPI	UniProtKB:P06241	F	Embryonal Fyn-associated substrate	EFS|CASS3	protein	taxon:9606	20260725	IntAct		
UniProtKB	O43281	EFS	enables	GO:0005515	PMID:31515488	IPI	UniProtKB:P51451	F	Embryonal Fyn-associated substrate	EFS|CASS3	protein	taxon:9606	20260725	IntAct		
UniProtKB	O43281	EFS	enables	GO:0005515	PMID:31515488	IPI	UniProtKB:Q9NYB9	F	Embryonal Fyn-associated substrate	EFS|CASS3	protein	taxon:9606	20260725	IntAct		
UniProtKB	O43281	EFS	enables	GO:0017124	GO_REF:0000107	IEA	UniProtKB:Q64355|ensembl:ENSMUSP00000022813	F	Embryonal Fyn-associated substrate	EFS|CASS3	protein	taxon:9606	20260724	Ensembl		
UniProtKB	O43281	EFS	enables	GO:0019904	PMID:11984006	IPI	UniProtKB:Q99698	F	Embryonal Fyn-associated substrate	EFS|CASS3	protein	taxon:9606	20080612	UniProt		
UniProtKB	O43281	EFS	involved_in	GO:0007169	GO_REF:0000033	IBA	MGI:MGI:108091|PANTHER:PTN002240539|RGD:2406|UniProtKB:P56945	P	Embryonal Fyn-associated substrate	EFS|CASS3	protein	taxon:9606	20200807	GO_Central		
UniProtKB	O43281	EFS	involved_in	GO:0016477	GO_REF:0000033	IBA	MGI:MGI:108091|MGI:MGI:97302|PANTHER:PTN002240539|RGD:2406|UniProtKB:P56945	P	Embryonal Fyn-associated substrate	EFS|CASS3	protein	taxon:9606	20240729	GO_Central		
UniProtKB	O43281	EFS	involved_in	GO:0035556	PMID:9349509	TAS		P	Embryonal Fyn-associated substrate	EFS|CASS3	protein	taxon:9606	20030904	PINC		
UniProtKB	O43281	EFS	is_active_in	GO:0005737	GO_REF:0000033	IBA	MGI:MGI:108091|PANTHER:PTN002240539|UniProtKB:P56945|UniProtKB:Q14511|UniProtKB:Q9NQ75	C	Embryonal Fyn-associated substrate	EFS|CASS3	protein	taxon:9606	20260528	GO_Central		
UniProtKB	O43281	EFS	is_active_in	GO:0005925	GO_REF:0000033	IBA	MGI:MGI:108091|PANTHER:PTN002579518|RGD:2406|UniProtKB:P56945	C	Embryonal Fyn-associated substrate	EFS|CASS3	protein	taxon:9606	20200312	GO_Central		
UniProtKB	O43281	EFS	located_in	GO:0005737	PMID:9349509	TAS		C	Embryonal Fyn-associated substrate	EFS|CASS3	protein	taxon:9606	20030904	PINC		
UniProtKB	O43283	MAP3K13	enables	GO:0004672	GO_REF:0000002	IEA	InterPro:IPR001245|InterPro:IPR008271	F	Mitogen-activated protein kinase kinase kinase 13	MAP3K13|LZK	protein	taxon:9606	20260727	InterPro		
UniProtKB	O43283	MAP3K13	enables	GO:0004672	GO_REF:0000117	IEA	ARBA:ARBA00027018	F	Mitogen-activated protein kinase kinase kinase 13	MAP3K13|LZK	protein	taxon:9606	20260727	UniProt		
UniProtKB	O43283	MAP3K13	enables	GO:0004674	GO_REF:0000024	ISS	UniProtKB:Q1HKZ5	F	Mitogen-activated protein kinase kinase kinase 13	MAP3K13|LZK	protein	taxon:9606	20210615	ARUK-UCL	has_input(UniProtKB:P45985),occurs_in(CL:0000540),part_of(GO:0007254)	
UniProtKB	O43283	MAP3K13	enables	GO:0004674	GO_REF:0000033	IBA	AGI_LocusCode:AT1G14000|AGI_LocusCode:AT2G17700|AGI_LocusCode:AT3G01490|AGI_LocusCode:AT4G35780|AGI_LocusCode:AT4G38470|AGI_LocusCode:AT5G03730|AGI_LocusCode:AT5G50000|FB:FBgn0003079|FB:FBgn0030018|MGI:MGI:108212|MGI:MGI:1346881|MGI:MGI:1891456|MGI:MGI:2443258|MGI:MGI:2444243|MGI:MGI:97847|PANTHER:PTN001908418|RGD:1359261|RGD:2148|RGD:3531|RGD:619908|UniProtKB:O43283|UniProtKB:P04049|UniProtKB:P10398|UniProtKB:P12965|UniProtKB:P15056|UniProtKB:P80192|UniProtKB:Q02779|UniProtKB:Q13546|UniProtKB:Q16584|UniProtKB:Q7T2V3|dictyBase:DDB_G0283267	F	Mitogen-activated protein kinase kinase kinase 13	MAP3K13|LZK	protein	taxon:9606	20260530	GO_Central		
UniProtKB	O43283	MAP3K13	enables	GO:0004674	GO_REF:0000107	IEA	UniProtKB:Q1HKZ5|ensembl:ENSMUSP00000156075	F	Mitogen-activated protein kinase kinase kinase 13	MAP3K13|LZK	protein	taxon:9606	20260724	Ensembl		
UniProtKB	O43283	MAP3K13	enables	GO:0004674	PMID:9353328	IDA		F	Mitogen-activated protein kinase kinase kinase 13	MAP3K13|LZK	protein	taxon:9606	20050418	UniProt		
UniProtKB	O43283	MAP3K13	enables	GO:0004709	GO_REF:0000002	IEA	InterPro:IPR017419|InterPro:IPR027258	F	Mitogen-activated protein kinase kinase kinase 13	MAP3K13|LZK	protein	taxon:9606	20260727	InterPro		
UniProtKB	O43283	MAP3K13	enables	GO:0004709	GO_REF:0000003	IEA	EC:2.7.11.25	F	Mitogen-activated protein kinase kinase kinase 13	MAP3K13|LZK	protein	taxon:9606	20260727	UniProt		
UniProtKB	O43283	MAP3K13	enables	GO:0004709	PMID:11726277	IDA		F	Mitogen-activated protein kinase kinase kinase 13	MAP3K13|LZK	protein	taxon:9606	20050418	UniProt		
UniProtKB	O43283	MAP3K13	enables	GO:0005515	PMID:11726277	IPI	UniProtKB:Q9UQF2	F	Mitogen-activated protein kinase kinase kinase 13	MAP3K13|LZK	protein	taxon:9606	20120708	UniProt		
UniProtKB	O43283	MAP3K13	enables	GO:0005515	PMID:12492477	IPI	UniProtKB:O14920	F	Mitogen-activated protein kinase kinase kinase 13	MAP3K13|LZK	protein	taxon:9606	20120708	UniProt		
UniProtKB	O43283	MAP3K13	enables	GO:0005524	GO_REF:0000002	IEA	InterPro:IPR000719|InterPro:IPR017419	F	Mitogen-activated protein kinase kinase kinase 13	MAP3K13|LZK	protein	taxon:9606	20260727	InterPro		
UniProtKB	O43283	MAP3K13	enables	GO:0019899	PMID:12492477	IPI	UniProtKB:P30048	F	Mitogen-activated protein kinase kinase kinase 13	MAP3K13|LZK	protein	taxon:9606	20190110	UniProt		
UniProtKB	O43283	MAP3K13	enables	GO:0019901	PMID:9353328	ISS	UniProtKB:Q12852	F	Mitogen-activated protein kinase kinase kinase 13	MAP3K13|LZK	protein	taxon:9606	20050418	UniProt		
UniProtKB	O43283	MAP3K13	enables	GO:0042802	PMID:11163770	IPI	UniProtKB:O43283	F	Mitogen-activated protein kinase kinase kinase 13	MAP3K13|LZK	protein	taxon:9606	20260725	IntAct		
UniProtKB	O43283	MAP3K13	enables	GO:0042803	GO_REF:0000002	IEA	InterPro:IPR027258	F	Mitogen-activated protein kinase kinase kinase 13	MAP3K13|LZK	protein	taxon:9606	20260727	InterPro		
UniProtKB	O43283	MAP3K13	enables	GO:0042803	PMID:11163770	IDA		F	Mitogen-activated protein kinase kinase kinase 13	MAP3K13|LZK	protein	taxon:9606	20050418	UniProt		
UniProtKB	O43283	MAP3K13	enables	GO:0043539	GO_REF:0000024	ISS	UniProtKB:Q1HKZ5	F	Mitogen-activated protein kinase kinase kinase 13	MAP3K13|LZK	protein	taxon:9606	20210615	ARUK-UCL	has_input(UniProtKB:P45985),occurs_in(CL:0000540),part_of(GO:0007254)	
UniProtKB	O43283	MAP3K13	enables	GO:0043539	GO_REF:0000107	IEA	UniProtKB:Q1HKZ5|ensembl:ENSMUSP00000156075	F	Mitogen-activated protein kinase kinase kinase 13	MAP3K13|LZK	protein	taxon:9606	20260724	Ensembl		
UniProtKB	O43283	MAP3K13	enables	GO:0106137	PMID:12492477	IDA		F	Mitogen-activated protein kinase kinase kinase 13	MAP3K13|LZK	protein	taxon:9606	20180906	UniProt		
UniProtKB	O43283	MAP3K13	enables	GO:0106310	GO_REF:0000116	IEA	RHEA:17989	F	Mitogen-activated protein kinase kinase kinase 13	MAP3K13|LZK	protein	taxon:9606	20260727	RHEA		
UniProtKB	O43283	MAP3K13	enables	GO:0106310	PMID:9353328	IDA		F	Mitogen-activated protein kinase kinase kinase 13	MAP3K13|LZK	protein	taxon:9606	20260614	ParkinsonsUK-UCL		
UniProtKB	O43283	MAP3K13	involved_in	GO:0007254	GO_REF:0000002	IEA	InterPro:IPR027258	P	Mitogen-activated protein kinase kinase kinase 13	MAP3K13|LZK	protein	taxon:9606	20260727	InterPro		
UniProtKB	O43283	MAP3K13	involved_in	GO:0007254	GO_REF:0000024	ISS	UniProtKB:Q1HKZ5	P	Mitogen-activated protein kinase kinase kinase 13	MAP3K13|LZK	protein	taxon:9606	20210421	ARUK-UCL	occurs_in(CL:0000540)	
UniProtKB	O43283	MAP3K13	involved_in	GO:0007254	GO_REF:0000024	ISS	UniProtKB:Q1HKZ5	P	Mitogen-activated protein kinase kinase kinase 13	MAP3K13|LZK	protein	taxon:9606	20241228	ARUK-UCL	has_input(UniProtKB:P45984),occurs_in(CL:0000540)|has_input(UniProtKB:P45983),occurs_in(CL:0000540)	
UniProtKB	O43283	MAP3K13	involved_in	GO:0007254	GO_REF:0000024	ISS	UniProtKB:Q1HKZ5	P	Mitogen-activated protein kinase kinase kinase 13	MAP3K13|LZK	protein	taxon:9606	20241228	ARUK-UCL	has_input(UniProtKB:Q9WTU6),occurs_in(CL:0000540)|has_input(UniProtKB:Q91Y86),occurs_in(CL:0000540)	
UniProtKB	O43283	MAP3K13	involved_in	GO:0007254	GO_REF:0000024	ISS	UniProtKB:Q1HKZ5	P	Mitogen-activated protein kinase kinase kinase 13	MAP3K13|LZK	protein	taxon:9606	20241228	BHF-UCL	has_input(UniProtKB:P45985),occurs_in(CL:0000540)	
UniProtKB	O43283	MAP3K13	involved_in	GO:0007254	GO_REF:0000033	IBA	MGI:MGI:2444243|PANTHER:PTN002892804|UniProtKB:O43283	P	Mitogen-activated protein kinase kinase kinase 13	MAP3K13|LZK	protein	taxon:9606	20210906	GO_Central		
UniProtKB	O43283	MAP3K13	involved_in	GO:0007254	GO_REF:0000107	IEA	UniProtKB:Q1HKZ5|ensembl:ENSMUSP00000156075	P	Mitogen-activated protein kinase kinase kinase 13	MAP3K13|LZK	protein	taxon:9606	20260724	Ensembl		
UniProtKB	O43283	MAP3K13	involved_in	GO:0007254	PMID:11726277	IDA		P	Mitogen-activated protein kinase kinase kinase 13	MAP3K13|LZK	protein	taxon:9606	20120613	UniProt		
UniProtKB	O43283	MAP3K13	involved_in	GO:0007254	PMID:9353328	IDA		P	Mitogen-activated protein kinase kinase kinase 13	MAP3K13|LZK	protein	taxon:9606	20050418	UniProt		
UniProtKB	O43283	MAP3K13	involved_in	GO:0014042	GO_REF:0000024	ISS	UniProtKB:Q1HKZ5	P	Mitogen-activated protein kinase kinase kinase 13	MAP3K13|LZK	protein	taxon:9606	20180716	ARUK-UCL		
UniProtKB	O43283	MAP3K13	involved_in	GO:0014042	GO_REF:0000107	IEA	UniProtKB:Q1HKZ5|ensembl:ENSMUSP00000156075	P	Mitogen-activated protein kinase kinase kinase 13	MAP3K13|LZK	protein	taxon:9606	20260724	Ensembl		
UniProtKB	O43283	MAP3K13	involved_in	GO:0035556	GO_REF:0000117	IEA	ARBA:ARBA00026887	P	Mitogen-activated protein kinase kinase kinase 13	MAP3K13|LZK	protein	taxon:9606	20260727	UniProt		
UniProtKB	O43283	MAP3K13	involved_in	GO:0043123	PMID:12492477	IDA		P	Mitogen-activated protein kinase kinase kinase 13	MAP3K13|LZK	protein	taxon:9606	20251119	UniProt		
UniProtKB	O43283	MAP3K13	involved_in	GO:0045773	GO_REF:0000024	ISS	UniProtKB:Q1HKZ5	P	Mitogen-activated protein kinase kinase kinase 13	MAP3K13|LZK	protein	taxon:9606	20180716	ARUK-UCL		
UniProtKB	O43283	MAP3K13	involved_in	GO:0045773	GO_REF:0000107	IEA	UniProtKB:Q1HKZ5|ensembl:ENSMUSP00000156075	P	Mitogen-activated protein kinase kinase kinase 13	MAP3K13|LZK	protein	taxon:9606	20260724	Ensembl		
UniProtKB	O43283	MAP3K13	involved_in	GO:0051403	GO_REF:0000033	IBA	PANTHER:PTN002892804|UniProtKB:O43283	P	Mitogen-activated protein kinase kinase kinase 13	MAP3K13|LZK	protein	taxon:9606	20250408	GO_Central		
UniProtKB	O43283	MAP3K13	involved_in	GO:0051403	PMID:11726277	IDA		P	Mitogen-activated protein kinase kinase kinase 13	MAP3K13|LZK	protein	taxon:9606	20210525	UniProt		
UniProtKB	O43283	MAP3K13	involved_in	GO:0150012	GO_REF:0000024	ISS	UniProtKB:Q1HKZ5	P	Mitogen-activated protein kinase kinase kinase 13	MAP3K13|LZK	protein	taxon:9606	20180716	ARUK-UCL		
UniProtKB	O43283	MAP3K13	involved_in	GO:0150012	GO_REF:0000107	IEA	UniProtKB:Q1HKZ5|ensembl:ENSMUSP00000156075	P	Mitogen-activated protein kinase kinase kinase 13	MAP3K13|LZK	protein	taxon:9606	20260724	Ensembl		
UniProtKB	O43283	MAP3K13	involved_in	GO:1905492	GO_REF:0000024	ISS	UniProtKB:Q1HKZ5	P	Mitogen-activated protein kinase kinase kinase 13	MAP3K13|LZK	protein	taxon:9606	20180716	ARUK-UCL		
UniProtKB	O43283	MAP3K13	involved_in	GO:1905492	GO_REF:0000107	IEA	UniProtKB:Q1HKZ5|ensembl:ENSMUSP00000156075	P	Mitogen-activated protein kinase kinase kinase 13	MAP3K13|LZK	protein	taxon:9606	20260724	Ensembl		
UniProtKB	O43283	MAP3K13	is_active_in	GO:0005737	GO_REF:0000033	IBA	FB:FBgn0030018|MGI:MGI:108212|MGI:MGI:1346881|MGI:MGI:2443258|MGI:MGI:88065|MGI:MGI:88190|PANTHER:PTN002892787|RGD:3531|RGD:620063|UniProtKB:O43353|UniProtKB:P04049|UniProtKB:P15056|UniProtKB:Q02779|UniProtKB:Q13418|UniProtKB:Q13546|UniProtKB:Q16584|WB:WBGene00003931|ZFIN:ZDB-GENE-040426-1435|dictyBase:DDB_G0281557|dictyBase:DDB_G0289555	C	Mitogen-activated protein kinase kinase kinase 13	MAP3K13|LZK	protein	taxon:9606	20260530	GO_Central		
UniProtKB	O43283	MAP3K13	located_in	GO:0005737	GO_REF:0000044	IEA	UniProtKB-SubCell:SL-0086	C	Mitogen-activated protein kinase kinase kinase 13	MAP3K13|LZK	protein	taxon:9606	20260727	UniProt		
UniProtKB	O43283	MAP3K13	located_in	GO:0005737	PMID:9353328	IDA		C	Mitogen-activated protein kinase kinase kinase 13	MAP3K13|LZK	protein	taxon:9606	20260614	ParkinsonsUK-UCL		
UniProtKB	O43283	MAP3K13	located_in	GO:0016020	GO_REF:0000044	IEA	UniProtKB-SubCell:SL-0162	C	Mitogen-activated protein kinase kinase kinase 13	MAP3K13|LZK	protein	taxon:9606	20260727	UniProt		
UniProtKB	O43283	MAP3K13	located_in	GO:0016020	PMID:9353328	IDA		C	Mitogen-activated protein kinase kinase kinase 13	MAP3K13|LZK	protein	taxon:9606	20050418	UniProt		
UniProtKB	O43286	B4GALT5	enables	GO:0003945	GO_REF:0000107	IEA	UniProtKB:Q9JMK0|ensembl:ENSMUSP00000104844	F	Beta-1,4-galactosyltransferase 5	B4GALT5	protein	taxon:9606	20260724	Ensembl		
UniProtKB	O43286	B4GALT5	enables	GO:0005515	PMID:28514442	IPI	UniProtKB:P48723	F	Beta-1,4-galactosyltransferase 5	B4GALT5	protein	taxon:9606	20260725	IntAct		
UniProtKB	O43286	B4GALT5	enables	GO:0005515	PMID:33961781	IPI	UniProtKB:P48723	F	Beta-1,4-galactosyltransferase 5	B4GALT5	protein	taxon:9606	20260725	IntAct		
UniProtKB	O43286	B4GALT5	enables	GO:0008378	PMID:9597550	TAS		F	Beta-1,4-galactosyltransferase 5	B4GALT5	protein	taxon:9606	20030904	PINC		
UniProtKB	O43286	B4GALT5	enables	GO:0008378	Reactome:R-HSA-1964501	TAS		F	Beta-1,4-galactosyltransferase 5	B4GALT5	protein	taxon:9606	20200515	Reactome		
UniProtKB	O43286	B4GALT5	enables	GO:0008489	GO_REF:0000003	IEA	EC:2.4.1.274	F	Beta-1,4-galactosyltransferase 5	B4GALT5	protein	taxon:9606	20260727	UniProt		
UniProtKB	O43286	B4GALT5	enables	GO:0008489	GO_REF:0000033	IBA	MGI:MGI:1927169|MGI:MGI:1928380|PANTHER:PTN000446820|RGD:71046|UniProtKB:O43286|UniProtKB:Q9UBX8|ZFIN:ZDB-GENE-040426-789	F	Beta-1,4-galactosyltransferase 5	B4GALT5	protein	taxon:9606	20210122	GO_Central		
UniProtKB	O43286	B4GALT5	enables	GO:0008489	GO_REF:0000107	IEA	UniProtKB:Q9JMK0|ensembl:ENSMUSP00000104844	F	Beta-1,4-galactosyltransferase 5	B4GALT5	protein	taxon:9606	20260724	Ensembl		
UniProtKB	O43286	B4GALT5	enables	GO:0008489	GO_REF:0000116	IEA	RHEA:31495	F	Beta-1,4-galactosyltransferase 5	B4GALT5	protein	taxon:9606	20260727	RHEA		
UniProtKB	O43286	B4GALT5	enables	GO:0008489	GO_REF:0000117	IEA	ARBA:ARBA00085298	F	Beta-1,4-galactosyltransferase 5	B4GALT5	protein	taxon:9606	20260727	UniProt		
UniProtKB	O43286	B4GALT5	enables	GO:0008489	PMID:24498430	IMP		F	Beta-1,4-galactosyltransferase 5	B4GALT5	protein	taxon:9606	20181118	UniProt		
UniProtKB	O43286	B4GALT5	enables	GO:0016757	GO_REF:0000002	IEA	InterPro:IPR003859	F	Beta-1,4-galactosyltransferase 5	B4GALT5	protein	taxon:9606	20260727	InterPro		
UniProtKB	O43286	B4GALT5	involved_in	GO:0001574	GO_REF:0000024	ISS	UniProtKB:Q9JMK0	P	Beta-1,4-galactosyltransferase 5	B4GALT5	protein	taxon:9606	20181118	UniProt		
UniProtKB	O43286	B4GALT5	involved_in	GO:0001574	GO_REF:0000107	IEA	UniProtKB:Q9JMK0|ensembl:ENSMUSP00000104844	P	Beta-1,4-galactosyltransferase 5	B4GALT5	protein	taxon:9606	20260724	Ensembl		
UniProtKB	O43286	B4GALT5	involved_in	GO:0005975	GO_REF:0000002	IEA	InterPro:IPR003859	P	Beta-1,4-galactosyltransferase 5	B4GALT5	protein	taxon:9606	20260727	InterPro		
UniProtKB	O43286	B4GALT5	involved_in	GO:0009101	GO_REF:0000024	ISS	UniProtKB:Q9JMK0	P	Beta-1,4-galactosyltransferase 5	B4GALT5	protein	taxon:9606	20181118	UniProt		
UniProtKB	O43286	B4GALT5	involved_in	GO:0009101	GO_REF:0000033	IBA	MGI:MGI:1927169|PANTHER:PTN007670534|ZFIN:ZDB-GENE-060628-3	P	Beta-1,4-galactosyltransferase 5	B4GALT5	protein	taxon:9606	20251219	GO_Central		
UniProtKB	O43286	B4GALT5	involved_in	GO:0009101	GO_REF:0000107	IEA	UniProtKB:Q9JMK0|ensembl:ENSMUSP00000104844	P	Beta-1,4-galactosyltransferase 5	B4GALT5	protein	taxon:9606	20260724	Ensembl		
UniProtKB	O43286	B4GALT5	involved_in	GO:0016266	Reactome:R-HSA-913709	TAS		P	Beta-1,4-galactosyltransferase 5	B4GALT5	protein	taxon:9606	20260316	Reactome		
UniProtKB	O43286	B4GALT5	involved_in	GO:0021955	GO_REF:0000024	ISS	UniProtKB:Q9JMK0	P	Beta-1,4-galactosyltransferase 5	B4GALT5	protein	taxon:9606	20181118	UniProt		
UniProtKB	O43286	B4GALT5	involved_in	GO:0021955	GO_REF:0000107	IEA	UniProtKB:Q9JMK0|ensembl:ENSMUSP00000104844	P	Beta-1,4-galactosyltransferase 5	B4GALT5	protein	taxon:9606	20260724	Ensembl		
UniProtKB	O43286	B4GALT5	involved_in	GO:0022010	GO_REF:0000024	ISS	UniProtKB:Q9JMK0	P	Beta-1,4-galactosyltransferase 5	B4GALT5	protein	taxon:9606	20181118	UniProt		
UniProtKB	O43286	B4GALT5	involved_in	GO:0022010	GO_REF:0000107	IEA	UniProtKB:Q9JMK0|ensembl:ENSMUSP00000104844	P	Beta-1,4-galactosyltransferase 5	B4GALT5	protein	taxon:9606	20260724	Ensembl		
UniProtKB	O43286	B4GALT5	involved_in	GO:0031647	GO_REF:0000024	ISS	UniProtKB:Q9JMK0	P	Beta-1,4-galactosyltransferase 5	B4GALT5	protein	taxon:9606	20181118	UniProt		
UniProtKB	O43286	B4GALT5	involved_in	GO:0031647	GO_REF:0000107	IEA	UniProtKB:Q9JMK0|ensembl:ENSMUSP00000104844	P	Beta-1,4-galactosyltransferase 5	B4GALT5	protein	taxon:9606	20260724	Ensembl		
UniProtKB	O43286	B4GALT5	involved_in	GO:0040019	GO_REF:0000024	ISS	UniProtKB:Q9JMK0	P	Beta-1,4-galactosyltransferase 5	B4GALT5	protein	taxon:9606	20181118	UniProt		
UniProtKB	O43286	B4GALT5	involved_in	GO:0040019	GO_REF:0000107	IEA	UniProtKB:Q9JMK0|ensembl:ENSMUSP00000104844	P	Beta-1,4-galactosyltransferase 5	B4GALT5	protein	taxon:9606	20260724	Ensembl		
UniProtKB	O43286	B4GALT5	involved_in	GO:0042551	GO_REF:0000024	ISS	UniProtKB:Q9JMK0	P	Beta-1,4-galactosyltransferase 5	B4GALT5	protein	taxon:9606	20181118	UniProt		
UniProtKB	O43286	B4GALT5	involved_in	GO:0042551	GO_REF:0000107	IEA	UniProtKB:Q9JMK0|ensembl:ENSMUSP00000104844	P	Beta-1,4-galactosyltransferase 5	B4GALT5	protein	taxon:9606	20260724	Ensembl		
UniProtKB	O43286	B4GALT5	involved_in	GO:1901137	GO_REF:0000117	IEA	ARBA:ARBA00026302	P	Beta-1,4-galactosyltransferase 5	B4GALT5	protein	taxon:9606	20260727	UniProt		
UniProtKB	O43286	B4GALT5	is_active_in	GO:0005794	GO_REF:0000033	IBA	FB:FBgn0027538|FB:FBgn0039258|FB:FBgn0039625|MGI:MGI:95705|PANTHER:PTN001061236|UniProtKB:A0A1S6M251|UniProtKB:O43286|UniProtKB:O60512|UniProtKB:O60513|UniProtKB:O60909|UniProtKB:P15291|UniProtKB:Q9UBV7	C	Beta-1,4-galactosyltransferase 5	B4GALT5	protein	taxon:9606	20250903	GO_Central		
UniProtKB	O43286	B4GALT5	located_in	GO:0000139	GO_REF:0000117	IEA	ARBA:ARBA00029253	C	Beta-1,4-galactosyltransferase 5	B4GALT5	protein	taxon:9606	20260727	UniProt		
UniProtKB	O43286	B4GALT5	located_in	GO:0000139	Reactome:R-HSA-1964501	TAS		C	Beta-1,4-galactosyltransferase 5	B4GALT5	protein	taxon:9606	20130516	Reactome		
UniProtKB	O43286	B4GALT5	located_in	GO:0000139	Reactome:R-HSA-2025723	TAS		C	Beta-1,4-galactosyltransferase 5	B4GALT5	protein	taxon:9606	20130516	Reactome		
UniProtKB	O43286	B4GALT5	located_in	GO:0000139	Reactome:R-HSA-2046265	TAS		C	Beta-1,4-galactosyltransferase 5	B4GALT5	protein	taxon:9606	20130516	Reactome		
UniProtKB	O43286	B4GALT5	located_in	GO:0000139	Reactome:R-HSA-2046298	TAS		C	Beta-1,4-galactosyltransferase 5	B4GALT5	protein	taxon:9606	20130516	Reactome		
UniProtKB	O43286	B4GALT5	located_in	GO:0000139	Reactome:R-HSA-975919	TAS		C	Beta-1,4-galactosyltransferase 5	B4GALT5	protein	taxon:9606	20130516	Reactome		
UniProtKB	O43286	B4GALT5	located_in	GO:0000139	Reactome:R-HSA-9851347	TAS		C	Beta-1,4-galactosyltransferase 5	B4GALT5	protein	taxon:9606	20130516	Reactome		
UniProtKB	O43286	B4GALT5	located_in	GO:0005794	GO_REF:0000024	ISS	UniProtKB:A0A1S6M251	C	Beta-1,4-galactosyltransferase 5	B4GALT5	protein	taxon:9606	20240916	UniProt		
UniProtKB	O43286	B4GALT5	located_in	GO:0005794	GO_REF:0000044	IEA	UniProtKB-SubCell:SL-0132	C	Beta-1,4-galactosyltransferase 5	B4GALT5	protein	taxon:9606	20260727	UniProt		
UniProtKB	O43286	B4GALT5	located_in	GO:0005802	PMID:23913272	IDA		C	Beta-1,4-galactosyltransferase 5	B4GALT5	protein	taxon:9606	20220511	MGI		
UniProtKB	O43286	B4GALT5	located_in	GO:0032580	GO_REF:0000044	IEA	UniProtKB-SubCell:SL-0136	C	Beta-1,4-galactosyltransferase 5	B4GALT5	protein	taxon:9606	20260727	UniProt		
UniProtKB	O43290	SART1	enables	GO:0003723	PMID:22658674	HDA		F	U4/U6.U5 tri-snRNP-associated protein 1	SART1	protein	taxon:9606	20140203	UniProt		
UniProtKB	O43290	SART1	enables	GO:0003723	PMID:22681889	HDA		F	U4/U6.U5 tri-snRNP-associated protein 1	SART1	protein	taxon:9606	20140203	UniProt		
UniProtKB	O43290	SART1	enables	GO:0005515	PMID:15620657	IPI	UniProtKB:Q9BZL1	F	U4/U6.U5 tri-snRNP-associated protein 1	SART1	protein	taxon:9606	20260725	IntAct		
UniProtKB	O43290	SART1	enables	GO:0005515	PMID:16723661	IPI	UniProtKB:O43395	F	U4/U6.U5 tri-snRNP-associated protein 1	SART1	protein	taxon:9606	20260725	IntAct		
UniProtKB	O43290	SART1	enables	GO:0005515	PMID:16723661	IPI	UniProtKB:O75643	F	U4/U6.U5 tri-snRNP-associated protein 1	SART1	protein	taxon:9606	20260725	IntAct		
UniProtKB	O43290	SART1	enables	GO:0005515	PMID:16723661	IPI	UniProtKB:O94906	F	U4/U6.U5 tri-snRNP-associated protein 1	SART1	protein	taxon:9606	20260725	IntAct		
UniProtKB	O43290	SART1	enables	GO:0005515	PMID:17000644	IPI	UniProtKB:P55854	F	U4/U6.U5 tri-snRNP-associated protein 1	SART1	protein	taxon:9606	20260725	IntAct		
UniProtKB	O43290	SART1	enables	GO:0005515	PMID:17000644	IPI	UniProtKB:P63165	F	U4/U6.U5 tri-snRNP-associated protein 1	SART1	protein	taxon:9606	20260725	IntAct		
UniProtKB	O43290	SART1	enables	GO:0005515	PMID:17332742	IPI	UniProtKB:Q15428	F	U4/U6.U5 tri-snRNP-associated protein 1	SART1	protein	taxon:9606	20260725	IntAct		
UniProtKB	O43290	SART1	enables	GO:0005515	PMID:20467437	IPI	UniProtKB:Q13573	F	U4/U6.U5 tri-snRNP-associated protein 1	SART1	protein	taxon:9606	20260725	IntAct		
UniProtKB	O43290	SART1	enables	GO:0005515	PMID:22365833	IPI	UniProtKB:Q13573	F	U4/U6.U5 tri-snRNP-associated protein 1	SART1	protein	taxon:9606	20260725	IntAct		
UniProtKB	O43290	SART1	enables	GO:0005515	PMID:22365833	IPI	UniProtKB:Q9BZL1	F	U4/U6.U5 tri-snRNP-associated protein 1	SART1	protein	taxon:9606	20260725	IntAct		
UniProtKB	O43290	SART1	enables	GO:0005515	PMID:25092792	IPI	UniProtKB:Q9BZL1	F	U4/U6.U5 tri-snRNP-associated protein 1	SART1	protein	taxon:9606	20260725	IntAct		
UniProtKB	O43290	SART1	enables	GO:0005515	PMID:28514442	IPI	UniProtKB:O43395	F	U4/U6.U5 tri-snRNP-associated protein 1	SART1	protein	taxon:9606	20260725	IntAct		
UniProtKB	O43290	SART1	enables	GO:0005515	PMID:30021884	IPI	UniProtKB:Q6P2Q9	F	U4/U6.U5 tri-snRNP-associated protein 1	SART1	protein	taxon:9606	20260725	IntAct	occurs_in(GO:0005634)	
UniProtKB	O43290	SART1	enables	GO:0005515	PMID:32296183	IPI	UniProtKB:O75031	F	U4/U6.U5 tri-snRNP-associated protein 1	SART1	protein	taxon:9606	20260725	IntAct		
UniProtKB	O43290	SART1	enables	GO:0005515	PMID:33961781	IPI	UniProtKB:O43395	F	U4/U6.U5 tri-snRNP-associated protein 1	SART1	protein	taxon:9606	20260725	IntAct		
UniProtKB	O43290	SART1	enables	GO:0005515	PMID:33961781	IPI	UniProtKB:O94906	F	U4/U6.U5 tri-snRNP-associated protein 1	SART1	protein	taxon:9606	20260725	IntAct		
UniProtKB	O43290	SART1	enables	GO:0005515	PMID:35271311	IPI	UniProtKB:Q15428	F	U4/U6.U5 tri-snRNP-associated protein 1	SART1	protein	taxon:9606	20260725	IntAct		
UniProtKB	O43290	SART1	enables	GO:0005515	PMID:35271311	IPI	UniProtKB:Q6P2Q9	F	U4/U6.U5 tri-snRNP-associated protein 1	SART1	protein	taxon:9606	20260725	IntAct	occurs_in(GO:0005634)	
UniProtKB	O43290	SART1	enables	GO:0005515	PMID:40205054	IPI	UniProtKB:O94906	F	U4/U6.U5 tri-snRNP-associated protein 1	SART1	protein	taxon:9606	20260725	IntAct		
UniProtKB	O43290	SART1	involved_in	GO:0000244	PMID:38484052	NAS		P	U4/U6.U5 tri-snRNP-associated protein 1	SART1	protein	taxon:9606	20251229	ComplexPortal		
UniProtKB	O43290	SART1	involved_in	GO:0000387	PMID:16687569	TAS		P	U4/U6.U5 tri-snRNP-associated protein 1	SART1	protein	taxon:9606	20091118	BHF-UCL		
UniProtKB	O43290	SART1	involved_in	GO:0000387	PMID:30975767	NAS		P	U4/U6.U5 tri-snRNP-associated protein 1	SART1	protein	taxon:9606	20251229	ComplexPortal		
UniProtKB	O43290	SART1	involved_in	GO:0000388	PMID:38484052	NAS		P	U4/U6.U5 tri-snRNP-associated protein 1	SART1	protein	taxon:9606	20251229	ComplexPortal		
UniProtKB	O43290	SART1	involved_in	GO:0000398	GO_REF:0000002	IEA	InterPro:IPR005011|InterPro:IPR045347	P	U4/U6.U5 tri-snRNP-associated protein 1	SART1	protein	taxon:9606	20260727	InterPro		
UniProtKB	O43290	SART1	involved_in	GO:0000398	PMID:11991638	IC	GO:0071013	P	U4/U6.U5 tri-snRNP-associated protein 1	SART1	protein	taxon:9606	20110302	UniProt		
UniProtKB	O43290	SART1	involved_in	GO:0000398	PMID:28781166	IDA		P	U4/U6.U5 tri-snRNP-associated protein 1	SART1	protein	taxon:9606	20180307	UniProt		
UniProtKB	O43290	SART1	involved_in	GO:0000398	PMID:30975767	NAS		P	U4/U6.U5 tri-snRNP-associated protein 1	SART1	protein	taxon:9606	20251229	ComplexPortal		
UniProtKB	O43290	SART1	involved_in	GO:0000481	GO_REF:0000033	IBA	PANTHER:PTN000365724|SGD:S000005835	P	U4/U6.U5 tri-snRNP-associated protein 1	SART1	protein	taxon:9606	20170228	GO_Central		
UniProtKB	O43290	SART1	involved_in	GO:0045292	GO_REF:0000033	IBA	PANTHER:PTN000365724|PomBase:SPAC167.03c	P	U4/U6.U5 tri-snRNP-associated protein 1	SART1	protein	taxon:9606	20170228	GO_Central		
UniProtKB	O43290	SART1	involved_in	GO:0045585	PMID:10209962	IDA		P	U4/U6.U5 tri-snRNP-associated protein 1	SART1	protein	taxon:9606	20060215	UniProt		
UniProtKB	O43290	SART1	located_in	GO:0005634	GO_REF:0000044	IEA	UniProtKB-SubCell:SL-0191	C	U4/U6.U5 tri-snRNP-associated protein 1	SART1	protein	taxon:9606	20260727	UniProt		
UniProtKB	O43290	SART1	located_in	GO:0005634	PMID:28781166	IDA		C	U4/U6.U5 tri-snRNP-associated protein 1	SART1	protein	taxon:9606	20180307	UniProt		
UniProtKB	O43290	SART1	located_in	GO:0005634	PMID:30975767	NAS		C	U4/U6.U5 tri-snRNP-associated protein 1	SART1	protein	taxon:9606	20251229	ComplexPortal		
UniProtKB	O43290	SART1	located_in	GO:0005654	PMID:16687569	IDA		C	U4/U6.U5 tri-snRNP-associated protein 1	SART1	protein	taxon:9606	20091118	BHF-UCL		
UniProtKB	O43290	SART1	located_in	GO:0005654	Reactome:R-HSA-9770132	TAS		C	U4/U6.U5 tri-snRNP-associated protein 1	SART1	protein	taxon:9606	20130927	Reactome		
UniProtKB	O43290	SART1	located_in	GO:0005654	Reactome:R-HSA-9770142	TAS		C	U4/U6.U5 tri-snRNP-associated protein 1	SART1	protein	taxon:9606	20130927	Reactome		
UniProtKB	O43290	SART1	located_in	GO:0005737	PMID:9856836	TAS		C	U4/U6.U5 tri-snRNP-associated protein 1	SART1	protein	taxon:9606	20030904	PINC		
UniProtKB	O43290	SART1	located_in	GO:0005794	GO_REF:0000052	IDA		C	U4/U6.U5 tri-snRNP-associated protein 1	SART1	protein	taxon:9606	20251115	HPA		
UniProtKB	O43290	SART1	located_in	GO:0005829	PMID:10929426	TAS		C	U4/U6.U5 tri-snRNP-associated protein 1	SART1	protein	taxon:9606	20060215	UniProt		
UniProtKB	O43290	SART1	located_in	GO:0005829	PMID:9449708	TAS		C	U4/U6.U5 tri-snRNP-associated protein 1	SART1	protein	taxon:9606	20030904	PINC		
UniProtKB	O43290	SART1	located_in	GO:0015030	PMID:16687569	IDA		C	U4/U6.U5 tri-snRNP-associated protein 1	SART1	protein	taxon:9606	20091118	BHF-UCL		
UniProtKB	O43290	SART1	located_in	GO:0016607	GO_REF:0000052	IDA		C	U4/U6.U5 tri-snRNP-associated protein 1	SART1	protein	taxon:9606	20251115	HPA		
UniProtKB	O43290	SART1	part_of	GO:0005681	PMID:30975767	IPI		C	U4/U6.U5 tri-snRNP-associated protein 1	SART1	protein	taxon:9606	20251229	ComplexPortal		
UniProtKB	O43290	SART1	part_of	GO:0005681	PMID:30975767	NAS		C	U4/U6.U5 tri-snRNP-associated protein 1	SART1	protein	taxon:9606	20251229	ComplexPortal		
UniProtKB	O43290	SART1	part_of	GO:0005681	PMID:38383864	NAS		C	U4/U6.U5 tri-snRNP-associated protein 1	SART1	protein	taxon:9606	20251229	ComplexPortal		
UniProtKB	O43290	SART1	part_of	GO:0046540	GO_REF:0000002	IEA	InterPro:IPR045347	C	U4/U6.U5 tri-snRNP-associated protein 1	SART1	protein	taxon:9606	20260727	InterPro		
UniProtKB	O43290	SART1	part_of	GO:0046540	GO_REF:0000033	IBA	PANTHER:PTN000365724|PomBase:SPAC167.03c|SGD:S000005835|UniProtKB:O43290	C	U4/U6.U5 tri-snRNP-associated protein 1	SART1	protein	taxon:9606	20220923	GO_Central		
UniProtKB	O43290	SART1	part_of	GO:0046540	PMID:30975767	IPI		C	U4/U6.U5 tri-snRNP-associated protein 1	SART1	protein	taxon:9606	20251229	ComplexPortal		
UniProtKB	O43290	SART1	part_of	GO:0071005	PMID:28781166	IDA		C	U4/U6.U5 tri-snRNP-associated protein 1	SART1	protein	taxon:9606	20180307	UniProt		
UniProtKB	O43290	SART1	part_of	GO:0071009	PMID:38484052	NAS		C	U4/U6.U5 tri-snRNP-associated protein 1	SART1	protein	taxon:9606	20251229	ComplexPortal		
UniProtKB	O43290	SART1	part_of	GO:0071011	GO_REF:0000033	IBA	PANTHER:PTN000365724|UniProtKB:O43290	C	U4/U6.U5 tri-snRNP-associated protein 1	SART1	protein	taxon:9606	20260206	GO_Central		
UniProtKB	O43290	SART1	part_of	GO:0071011	PMID:30975767	IPI		C	U4/U6.U5 tri-snRNP-associated protein 1	SART1	protein	taxon:9606	20251229	ComplexPortal		
UniProtKB	O43290	SART1	part_of	GO:0071011	PMID:38383864	NAS		C	U4/U6.U5 tri-snRNP-associated protein 1	SART1	protein	taxon:9606	20251229	ComplexPortal		
UniProtKB	O43290	SART1	part_of	GO:0071013	PMID:11991638	IDA		C	U4/U6.U5 tri-snRNP-associated protein 1	SART1	protein	taxon:9606	20110302	UniProt		
UniProtKB	O43290	SART1	part_of	GO:0071016	PMID:38484052	IPI		C	U4/U6.U5 tri-snRNP-associated protein 1	SART1	protein	taxon:9606	20251229	ComplexPortal		
UniProtKB	O43291	SPINT2	acts_upstream_of_or_within	GO:0022408	PMID:19592578	IDA		P	Kunitz-type protease inhibitor 2	SPINT2|HAI2|KOP	protein	taxon:9606	20150123	MGI		
UniProtKB	O43291	SPINT2	acts_upstream_of_or_within	GO:2000146	PMID:19592578	IDA		P	Kunitz-type protease inhibitor 2	SPINT2|HAI2|KOP	protein	taxon:9606	20150123	MGI		
UniProtKB	O43291	SPINT2	enables	GO:0004866	PMID:9115294	TAS		F	Kunitz-type protease inhibitor 2	SPINT2|HAI2|KOP	protein	taxon:9606	20030904	PINC		
UniProtKB	O43291	SPINT2	enables	GO:0004867	GO_REF:0000002	IEA	InterPro:IPR002223|InterPro:IPR036880	F	Kunitz-type protease inhibitor 2	SPINT2|HAI2|KOP	protein	taxon:9606	20260727	InterPro		
UniProtKB	O43291	SPINT2	enables	GO:0004867	GO_REF:0000033	IBA	PANTHER:PTN008715301|UniProtKB:O43291	F	Kunitz-type protease inhibitor 2	SPINT2|HAI2|KOP	protein	taxon:9606	20250602	GO_Central		
UniProtKB	O43291	SPINT2	enables	GO:0004867	PMID:19185281	IDA		F	Kunitz-type protease inhibitor 2	SPINT2|HAI2|KOP	protein	taxon:9606	20141105	UniProt		
UniProtKB	O43291	SPINT2	enables	GO:0004867	PMID:25301953	IDA		F	Kunitz-type protease inhibitor 2	SPINT2|HAI2|KOP	protein	taxon:9606	20210819	UniProt		
UniProtKB	O43291	SPINT2	enables	GO:0004867	PMID:9434156	TAS		F	Kunitz-type protease inhibitor 2	SPINT2|HAI2|KOP	protein	taxon:9606	20030904	PINC		
UniProtKB	O43291	SPINT2	involved_in	GO:0003382	GO_REF:0000033	IBA	MGI:MGI:1338031|PANTHER:PTN008715301	P	Kunitz-type protease inhibitor 2	SPINT2|HAI2|KOP	protein	taxon:9606	20250602	GO_Central		
UniProtKB	O43291	SPINT2	involved_in	GO:0007163	GO_REF:0000033	IBA	MGI:MGI:1338031|PANTHER:PTN008715301	P	Kunitz-type protease inhibitor 2	SPINT2|HAI2|KOP	protein	taxon:9606	20250602	GO_Central		
UniProtKB	O43291	SPINT2	located_in	GO:0005576	PMID:9346890	TAS		C	Kunitz-type protease inhibitor 2	SPINT2|HAI2|KOP	protein	taxon:9606	20030904	PINC		
UniProtKB	O43291	SPINT2	located_in	GO:0005737	GO_REF:0000044	IEA	UniProtKB-SubCell:SL-0086	C	Kunitz-type protease inhibitor 2	SPINT2|HAI2|KOP	protein	taxon:9606	20260727	UniProt		
UniProtKB	O43291	SPINT2	located_in	GO:0005737	PMID:11606055	IDA		C	Kunitz-type protease inhibitor 2	SPINT2|HAI2|KOP	protein	taxon:9606	20070228	HGNC-UCL		
UniProtKB	O43291	SPINT2	located_in	GO:0005737	PMID:28710277	EXP		C	Kunitz-type protease inhibitor 2	SPINT2|HAI2|KOP	protein	taxon:9606	20251027	UniProt		
UniProtKB	O43291	SPINT2	located_in	GO:0005794	GO_REF:0000052	IDA		C	Kunitz-type protease inhibitor 2	SPINT2|HAI2|KOP	protein	taxon:9606	20251115	HPA		
UniProtKB	O43291	SPINT2	located_in	GO:0005886	GO_REF:0000044	IEA	UniProtKB-SubCell:SL-0039	C	Kunitz-type protease inhibitor 2	SPINT2|HAI2|KOP	protein	taxon:9606	20260727	UniProt		
UniProtKB	O43291	SPINT2	located_in	GO:0005886	PMID:28710277	EXP		C	Kunitz-type protease inhibitor 2	SPINT2|HAI2|KOP	protein	taxon:9606	20251027	UniProt		
UniProtKB	O43291	SPINT2	located_in	GO:0005886	PMID:34562451	EXP		C	Kunitz-type protease inhibitor 2	SPINT2|HAI2|KOP	protein	taxon:9606	20251027	UniProt		
UniProtKB	O43291	SPINT2	located_in	GO:0016020	PMID:9434156	TAS		C	Kunitz-type protease inhibitor 2	SPINT2|HAI2|KOP	protein	taxon:9606	20030904	PINC		
UniProtKB	O43292	GPAA1	contributes_to	GO:0034235	PMID:14660601	IMP		F	GPI-anchor transamidase component GPAA1	GPAA1|GAA1	protein	taxon:9606	20080213	UniProt		
UniProtKB	O43292	GPAA1	enables	GO:0005515	PMID:10793132	IPI	UniProtKB:Q92643	F	GPI-anchor transamidase component GPAA1	GPAA1|GAA1	protein	taxon:9606	20051019	UniProt		
UniProtKB	O43292	GPAA1	enables	GO:0005515	PMID:10793132	IPI	UniProtKB:Q92643	F	GPI-anchor transamidase component GPAA1	GPAA1|GAA1	protein	taxon:9606	20260725	IntAct		
UniProtKB	O43292	GPAA1	enables	GO:0005515	PMID:11483512	IPI	UniProtKB:Q92643	F	GPI-anchor transamidase component GPAA1	GPAA1|GAA1	protein	taxon:9606	20051215	UniProt		
UniProtKB	O43292	GPAA1	enables	GO:0005515	PMID:11483512	IPI	UniProtKB:Q92643	F	GPI-anchor transamidase component GPAA1	GPAA1|GAA1	protein	taxon:9606	20260725	IntAct		
UniProtKB	O43292	GPAA1	enables	GO:0005515	PMID:11483512	IPI	UniProtKB:Q969N2	F	GPI-anchor transamidase component GPAA1	GPAA1|GAA1	protein	taxon:9606	20260725	IntAct		
UniProtKB	O43292	GPAA1	enables	GO:0005515	PMID:12802054	IPI	UniProtKB:Q92643	F	GPI-anchor transamidase component GPAA1	GPAA1|GAA1	protein	taxon:9606	20260725	IntAct		
UniProtKB	O43292	GPAA1	enables	GO:0005515	PMID:15713669	IPI	UniProtKB:Q969N2	F	GPI-anchor transamidase component GPAA1	GPAA1|GAA1	protein	taxon:9606	20051215	UniProt		
UniProtKB	O43292	GPAA1	enables	GO:0005515	PMID:28514442	IPI	UniProtKB:Q6UVY6	F	GPI-anchor transamidase component GPAA1	GPAA1|GAA1	protein	taxon:9606	20260725	IntAct		
UniProtKB	O43292	GPAA1	enables	GO:0005515	PMID:28514442	IPI	UniProtKB:Q92643	F	GPI-anchor transamidase component GPAA1	GPAA1|GAA1	protein	taxon:9606	20260725	IntAct		
UniProtKB	O43292	GPAA1	enables	GO:0005515	PMID:28514442	IPI	UniProtKB:Q969N2	F	GPI-anchor transamidase component GPAA1	GPAA1|GAA1	protein	taxon:9606	20260725	IntAct		
UniProtKB	O43292	GPAA1	enables	GO:0005515	PMID:33961781	IPI	UniProtKB:Q6UVY6	F	GPI-anchor transamidase component GPAA1	GPAA1|GAA1	protein	taxon:9606	20260725	IntAct		
UniProtKB	O43292	GPAA1	enables	GO:0005515	PMID:33961781	IPI	UniProtKB:Q92643	F	GPI-anchor transamidase component GPAA1	GPAA1|GAA1	protein	taxon:9606	20260725	IntAct		
UniProtKB	O43292	GPAA1	enables	GO:0005515	PMID:33961781	IPI	UniProtKB:Q969N2	F	GPI-anchor transamidase component GPAA1	GPAA1|GAA1	protein	taxon:9606	20260725	IntAct		
UniProtKB	O43292	GPAA1	enables	GO:0005515	PMID:40205054	IPI	UniProtKB:Q92643	F	GPI-anchor transamidase component GPAA1	GPAA1|GAA1	protein	taxon:9606	20260725	IntAct		
UniProtKB	O43292	GPAA1	enables	GO:0005515	PMID:40205054	IPI	UniProtKB:Q969N2	F	GPI-anchor transamidase component GPAA1	GPAA1|GAA1	protein	taxon:9606	20260725	IntAct		
UniProtKB	O43292	GPAA1	enables	GO:0034235	PMID:37684232	IDA		F	GPI-anchor transamidase component GPAA1	GPAA1|GAA1	protein	taxon:9606	20250123	UniProt		
UniProtKB	O43292	GPAA1	involved_in	GO:0006506	GO_REF:0000041	IEA	UniPathway:UPA00196	P	GPI-anchor transamidase component GPAA1	GPAA1|GAA1	protein	taxon:9606	20260227	UniProt		
UniProtKB	O43292	GPAA1	involved_in	GO:0006621	PMID:12052837	NAS		P	GPI-anchor transamidase component GPAA1	GPAA1|GAA1	protein	taxon:9606	20051216	UniProt		
UniProtKB	O43292	GPAA1	involved_in	GO:0016255	GO_REF:0000033	IBA	FB:FBgn0029818|PANTHER:PTN000329629|SGD:S000004078|UniProtKB:O43292	P	GPI-anchor transamidase component GPAA1	GPAA1|GAA1	protein	taxon:9606	20250903	GO_Central		
UniProtKB	O43292	GPAA1	involved_in	GO:0016255	PMID:11483512	TAS		P	GPI-anchor transamidase component GPAA1	GPAA1|GAA1	protein	taxon:9606	20051216	UniProt		
UniProtKB	O43292	GPAA1	involved_in	GO:0016255	PMID:12802054	IDA		P	GPI-anchor transamidase component GPAA1	GPAA1|GAA1	protein	taxon:9606	20250121	UniProt		
UniProtKB	O43292	GPAA1	involved_in	GO:0016255	PMID:12802054	NAS		P	GPI-anchor transamidase component GPAA1	GPAA1|GAA1	protein	taxon:9606	20251229	ComplexPortal		
UniProtKB	O43292	GPAA1	involved_in	GO:0016255	PMID:14660601	IMP		P	GPI-anchor transamidase component GPAA1	GPAA1|GAA1	protein	taxon:9606	20240808	UniProt		
UniProtKB	O43292	GPAA1	involved_in	GO:0016255	PMID:29100095	IDA		P	GPI-anchor transamidase component GPAA1	GPAA1|GAA1	protein	taxon:9606	20250124	UniProt		
UniProtKB	O43292	GPAA1	involved_in	GO:0016255	PMID:34576938	IDA		P	GPI-anchor transamidase component GPAA1	GPAA1|GAA1	protein	taxon:9606	20250121	UniProt		
UniProtKB	O43292	GPAA1	involved_in	GO:0016255	PMID:35165458	IDA		P	GPI-anchor transamidase component GPAA1	GPAA1|GAA1	protein	taxon:9606	20250117	UniProt		
UniProtKB	O43292	GPAA1	involved_in	GO:0016255	PMID:35551457	IDA		P	GPI-anchor transamidase component GPAA1	GPAA1|GAA1	protein	taxon:9606	20250117	UniProt		
UniProtKB	O43292	GPAA1	involved_in	GO:0016255	PMID:37684232	IDA		P	GPI-anchor transamidase component GPAA1	GPAA1|GAA1	protein	taxon:9606	20250120	UniProt		
UniProtKB	O43292	GPAA1	involved_in	GO:0016255	PMID:9468317	IDA		P	GPI-anchor transamidase component GPAA1	GPAA1|GAA1	protein	taxon:9606	20250124	UniProt		
UniProtKB	O43292	GPAA1	involved_in	GO:0016255	PMID:9468317	NAS		P	GPI-anchor transamidase component GPAA1	GPAA1|GAA1	protein	taxon:9606	20051216	UniProt		
UniProtKB	O43292	GPAA1	involved_in	GO:0180046	PMID:29100095	IDA		P	GPI-anchor transamidase component GPAA1	GPAA1|GAA1	protein	taxon:9606	20250124	UniProt		
UniProtKB	O43292	GPAA1	involved_in	GO:0180046	PMID:34576938	IDA		P	GPI-anchor transamidase component GPAA1	GPAA1|GAA1	protein	taxon:9606	20250124	UniProt		
UniProtKB	O43292	GPAA1	involved_in	GO:0180046	PMID:35165458	IDA		P	GPI-anchor transamidase component GPAA1	GPAA1|GAA1	protein	taxon:9606	20250127	UniProt		
UniProtKB	O43292	GPAA1	involved_in	GO:0180046	PMID:35551457	IDA		P	GPI-anchor transamidase component GPAA1	GPAA1|GAA1	protein	taxon:9606	20250127	UniProt		
UniProtKB	O43292	GPAA1	involved_in	GO:0180046	PMID:37684232	IDA		P	GPI-anchor transamidase component GPAA1	GPAA1|GAA1	protein	taxon:9606	20250124	UniProt		
UniProtKB	O43292	GPAA1	involved_in	GO:0180046	PMID:9468317	IDA		P	GPI-anchor transamidase component GPAA1	GPAA1|GAA1	protein	taxon:9606	20250124	UniProt		
UniProtKB	O43292	GPAA1	located_in	GO:0005783	GO_REF:0000052	IDA		C	GPI-anchor transamidase component GPAA1	GPAA1|GAA1	protein	taxon:9606	20251115	HPA		
UniProtKB	O43292	GPAA1	located_in	GO:0005789	GO_REF:0000044	IEA	UniProtKB-SubCell:SL-0097	C	GPI-anchor transamidase component GPAA1	GPAA1|GAA1	protein	taxon:9606	20260727	UniProt		
UniProtKB	O43292	GPAA1	located_in	GO:0005789	PMID:11483512	EXP		C	GPI-anchor transamidase component GPAA1	GPAA1|GAA1	protein	taxon:9606	20251027	UniProt		
UniProtKB	O43292	GPAA1	located_in	GO:0005789	PMID:12802054	NAS		C	GPI-anchor transamidase component GPAA1	GPAA1|GAA1	protein	taxon:9606	20251229	ComplexPortal		
UniProtKB	O43292	GPAA1	located_in	GO:0005789	Reactome:R-HSA-162836	TAS		C	GPI-anchor transamidase component GPAA1	GPAA1|GAA1	protein	taxon:9606	20130213	Reactome		
UniProtKB	O43292	GPAA1	located_in	GO:0016020	GO_REF:0000002	IEA	InterPro:IPR007246	C	GPI-anchor transamidase component GPAA1	GPAA1|GAA1	protein	taxon:9606	20260727	InterPro		
UniProtKB	O43292	GPAA1	located_in	GO:0016020	PMID:19946888	HDA		C	GPI-anchor transamidase component GPAA1	GPAA1|GAA1	protein	taxon:9606	20140627	UniProt		
UniProtKB	O43292	GPAA1	part_of	GO:0042765	GO_REF:0000002	IEA	InterPro:IPR007246	C	GPI-anchor transamidase component GPAA1	GPAA1|GAA1	protein	taxon:9606	20260727	InterPro		
UniProtKB	O43292	GPAA1	part_of	GO:0042765	GO_REF:0000033	IBA	FB:FBgn0029818|PANTHER:PTN000329629|SGD:S000004078|UniProtKB:O43292|UniProtKB:Q38CL7	C	GPI-anchor transamidase component GPAA1	GPAA1|GAA1	protein	taxon:9606	20250903	GO_Central		
UniProtKB	O43292	GPAA1	part_of	GO:0042765	PMID:11483512	IDA		C	GPI-anchor transamidase component GPAA1	GPAA1|GAA1	protein	taxon:9606	20181114	UniProt		
UniProtKB	O43292	GPAA1	part_of	GO:0042765	PMID:12582175	IDA		C	GPI-anchor transamidase component GPAA1	GPAA1|GAA1	protein	taxon:9606	20250116	UniProt		
UniProtKB	O43292	GPAA1	part_of	GO:0042765	PMID:12802054	IDA		C	GPI-anchor transamidase component GPAA1	GPAA1|GAA1	protein	taxon:9606	20200518	UniProt		
UniProtKB	O43292	GPAA1	part_of	GO:0042765	PMID:12802054	IPI		C	GPI-anchor transamidase component GPAA1	GPAA1|GAA1	protein	taxon:9606	20251229	ComplexPortal		
UniProtKB	O43292	GPAA1	part_of	GO:0042765	PMID:14660601	IDA		C	GPI-anchor transamidase component GPAA1	GPAA1|GAA1	protein	taxon:9606	20181105	UniProt		
UniProtKB	O43292	GPAA1	part_of	GO:0042765	PMID:15713669	TAS		C	GPI-anchor transamidase component GPAA1	GPAA1|GAA1	protein	taxon:9606	20051215	UniProt		
UniProtKB	O43292	GPAA1	part_of	GO:0042765	PMID:34576938	IDA		C	GPI-anchor transamidase component GPAA1	GPAA1|GAA1	protein	taxon:9606	20250116	UniProt		
UniProtKB	O43292	GPAA1	part_of	GO:0042765	PMID:35165458	IDA		C	GPI-anchor transamidase component GPAA1	GPAA1|GAA1	protein	taxon:9606	20250117	UniProt		
UniProtKB	O43292	GPAA1	part_of	GO:0042765	PMID:35551457	IDA		C	GPI-anchor transamidase component GPAA1	GPAA1|GAA1	protein	taxon:9606	20250117	UniProt		
UniProtKB	O43292	GPAA1	part_of	GO:0042765	PMID:37684232	IDA		C	GPI-anchor transamidase component GPAA1	GPAA1|GAA1	protein	taxon:9606	20250120	UniProt		
UniProtKB	O43292	GPAA1	part_of	GO:0042765	PMID:9468317	IDA		C	GPI-anchor transamidase component GPAA1	GPAA1|GAA1	protein	taxon:9606	20250124	UniProt		
UniProtKB	O43293	DAPK3	enables	GO:0004672	GO_REF:0000002	IEA	InterPro:IPR008271	F	Death-associated protein kinase 3	DAPK3|ZIPK	protein	taxon:9606	20260727	InterPro		
UniProtKB	O43293	DAPK3	enables	GO:0004672	PMID:38009294	IDA		F	Death-associated protein kinase 3	DAPK3|ZIPK	protein	taxon:9606	20241008	UniProt		
UniProtKB	O43293	DAPK3	enables	GO:0004674	GO_REF:0000002	IEA	InterPro:IPR042870	F	Death-associated protein kinase 3	DAPK3|ZIPK	protein	taxon:9606	20260727	InterPro		
UniProtKB	O43293	DAPK3	enables	GO:0004674	GO_REF:0000003	IEA	EC:2.7.11.1	F	Death-associated protein kinase 3	DAPK3|ZIPK	protein	taxon:9606	20260727	UniProt		
UniProtKB	O43293	DAPK3	enables	GO:0004674	GO_REF:0000033	IBA	MGI:MGI:1203520|PANTHER:PTN000678761|RGD:620457|RGD:621766|UniProtKB:O43293|UniProtKB:O94768|UniProtKB:P53355|UniProtKB:Q9UEE5	F	Death-associated protein kinase 3	DAPK3|ZIPK	protein	taxon:9606	20170228	GO_Central		
UniProtKB	O43293	DAPK3	enables	GO:0004674	GO_REF:0000107	IEA	UniProtKB:O54784|ensembl:ENSMUSP00000137333	F	Death-associated protein kinase 3	DAPK3|ZIPK	protein	taxon:9606	20260724	Ensembl		
UniProtKB	O43293	DAPK3	enables	GO:0004674	GO_REF:0000117	IEA	ARBA:ARBA00027016	F	Death-associated protein kinase 3	DAPK3|ZIPK	protein	taxon:9606	20260727	UniProt		
UniProtKB	O43293	DAPK3	enables	GO:0004674	PMID:10356987	IDA		F	Death-associated protein kinase 3	DAPK3|ZIPK	protein	taxon:9606	20031125	UniProt		
UniProtKB	O43293	DAPK3	enables	GO:0004674	PMID:16756490	TAS		F	Death-associated protein kinase 3	DAPK3|ZIPK	protein	taxon:9606	20110926	UniProt		
UniProtKB	O43293	DAPK3	enables	GO:0004674	PMID:18239682	IDA		F	Death-associated protein kinase 3	DAPK3|ZIPK	protein	taxon:9606	20110902	UniProt		
UniProtKB	O43293	DAPK3	enables	GO:0005515	PMID:15292222	IPI	UniProtKB:O14974	F	Death-associated protein kinase 3	DAPK3|ZIPK	protein	taxon:9606	20260725	IntAct		
UniProtKB	O43293	DAPK3	enables	GO:0005515	PMID:15910542	IPI	UniProtKB:Q8TDR4	F	Death-associated protein kinase 3	DAPK3|ZIPK	protein	taxon:9606	20260725	IntAct	occurs_in(GO:0005634)	
UniProtKB	O43293	DAPK3	enables	GO:0005515	PMID:21454679	IPI	UniProtKB:Q9UBE8	F	Death-associated protein kinase 3	DAPK3|ZIPK	protein	taxon:9606	20260725	IntAct		
UniProtKB	O43293	DAPK3	enables	GO:0005515	PMID:21988832	IPI	UniProtKB:Q8TDR4	F	Death-associated protein kinase 3	DAPK3|ZIPK	protein	taxon:9606	20260725	IntAct	occurs_in(GO:0005634)	
UniProtKB	O43293	DAPK3	enables	GO:0005515	PMID:32707033	IPI	UniProtKB:Q86V48	F	Death-associated protein kinase 3	DAPK3|ZIPK	protein	taxon:9606	20260725	IntAct		
UniProtKB	O43293	DAPK3	enables	GO:0005515	PMID:33961781	IPI	UniProtKB:Q86V48	F	Death-associated protein kinase 3	DAPK3|ZIPK	protein	taxon:9606	20260725	IntAct		
UniProtKB	O43293	DAPK3	enables	GO:0005515	PMID:35271311	IPI	UniProtKB:Q86V48	F	Death-associated protein kinase 3	DAPK3|ZIPK	protein	taxon:9606	20260725	IntAct		
UniProtKB	O43293	DAPK3	enables	GO:0005515	PMID:38009294	IPI	UniProtKB:Q86V48	F	Death-associated protein kinase 3	DAPK3|ZIPK	protein	taxon:9606	20241008	UniProt		
UniProtKB	O43293	DAPK3	enables	GO:0005524	GO_REF:0000002	IEA	InterPro:IPR000719|InterPro:IPR017441	F	Death-associated protein kinase 3	DAPK3|ZIPK	protein	taxon:9606	20260727	InterPro		
UniProtKB	O43293	DAPK3	enables	GO:0005524	GO_REF:0000107	IEA	UniProtKB:O54784|ensembl:ENSMUSP00000137333	F	Death-associated protein kinase 3	DAPK3|ZIPK	protein	taxon:9606	20260724	Ensembl		
UniProtKB	O43293	DAPK3	enables	GO:0005524	GO_REF:0000117	IEA	ARBA:ARBA00027027	F	Death-associated protein kinase 3	DAPK3|ZIPK	protein	taxon:9606	20260727	UniProt		
UniProtKB	O43293	DAPK3	enables	GO:0005524	PMID:10356987	IDA		F	Death-associated protein kinase 3	DAPK3|ZIPK	protein	taxon:9606	20031125	UniProt		
UniProtKB	O43293	DAPK3	enables	GO:0008140	PMID:14685163	TAS		F	Death-associated protein kinase 3	DAPK3|ZIPK	protein	taxon:9606	20150126	ParkinsonsUK-UCL	has_input(UniProtKB:P18848)	
UniProtKB	O43293	DAPK3	enables	GO:0031267	PMID:23454120	IDA		F	Death-associated protein kinase 3	DAPK3|ZIPK	protein	taxon:9606	20140826	UniProt		
UniProtKB	O43293	DAPK3	enables	GO:0042802	PMID:18239682	IPI	UniProtKB:O43293	F	Death-associated protein kinase 3	DAPK3|ZIPK	protein	taxon:9606	20260725	IntAct		
UniProtKB	O43293	DAPK3	enables	GO:0042802	PMID:21487036	IPI	UniProtKB:O43293	F	Death-associated protein kinase 3	DAPK3|ZIPK	protein	taxon:9606	20260725	IntAct		
UniProtKB	O43293	DAPK3	enables	GO:0042803	PMID:18239682	IDA		F	Death-associated protein kinase 3	DAPK3|ZIPK	protein	taxon:9606	20110902	UniProt		
UniProtKB	O43293	DAPK3	enables	GO:0043522	PMID:10580117	IPI	UniProtKB:Q9NY61	F	Death-associated protein kinase 3	DAPK3|ZIPK	protein	taxon:9606	20090817	UniProt		
UniProtKB	O43293	DAPK3	enables	GO:0106310	GO_REF:0000116	IEA	RHEA:17989	F	Death-associated protein kinase 3	DAPK3|ZIPK	protein	taxon:9606	20260727	RHEA		
UniProtKB	O43293	DAPK3	enables	GO:0106310	GO_REF:0000117	IEA	ARBA:ARBA00093740	F	Death-associated protein kinase 3	DAPK3|ZIPK	protein	taxon:9606	20260727	UniProt		
UniProtKB	O43293	DAPK3	enables	GO:0106310	PMID:10356987	EXP		F	Death-associated protein kinase 3	DAPK3|ZIPK	protein	taxon:9606	20241126	UniProt		
UniProtKB	O43293	DAPK3	enables	GO:0106310	PMID:11384979	EXP		F	Death-associated protein kinase 3	DAPK3|ZIPK	protein	taxon:9606	20241126	UniProt		
UniProtKB	O43293	DAPK3	enables	GO:0106310	PMID:11781833	EXP		F	Death-associated protein kinase 3	DAPK3|ZIPK	protein	taxon:9606	20241126	UniProt		
UniProtKB	O43293	DAPK3	enables	GO:0106310	PMID:15096528	EXP		F	Death-associated protein kinase 3	DAPK3|ZIPK	protein	taxon:9606	20241126	UniProt		
UniProtKB	O43293	DAPK3	enables	GO:0106310	PMID:17126281	EXP		F	Death-associated protein kinase 3	DAPK3|ZIPK	protein	taxon:9606	20241126	UniProt		
UniProtKB	O43293	DAPK3	enables	GO:0106310	PMID:18995835	EXP		F	Death-associated protein kinase 3	DAPK3|ZIPK	protein	taxon:9606	20241126	UniProt		
UniProtKB	O43293	DAPK3	involved_in	GO:0006355	DOI:10.1002/sita.200600112	TAS		P	Death-associated protein kinase 3	DAPK3|ZIPK	protein	taxon:9606	20110926	UniProt		
UniProtKB	O43293	DAPK3	involved_in	GO:0006468	PMID:10356987	IDA		P	Death-associated protein kinase 3	DAPK3|ZIPK	protein	taxon:9606	20031125	UniProt		
UniProtKB	O43293	DAPK3	involved_in	GO:0006915	GO_REF:0000117	IEA	ARBA:ARBA00027755	P	Death-associated protein kinase 3	DAPK3|ZIPK	protein	taxon:9606	20260727	UniProt		
UniProtKB	O43293	DAPK3	involved_in	GO:0006915	PMID:10580117	IDA		P	Death-associated protein kinase 3	DAPK3|ZIPK	protein	taxon:9606	20090817	UniProt		
UniProtKB	O43293	DAPK3	involved_in	GO:0006915	PMID:12917339	IMP		P	Death-associated protein kinase 3	DAPK3|ZIPK	protein	taxon:9606	20031125	UniProt		
UniProtKB	O43293	DAPK3	involved_in	GO:0006940	DOI:10.1002/sita.200600112	TAS		P	Death-associated protein kinase 3	DAPK3|ZIPK	protein	taxon:9606	20110926	UniProt		
UniProtKB	O43293	DAPK3	involved_in	GO:0007088	DOI:10.1002/sita.200600112	TAS		P	Death-associated protein kinase 3	DAPK3|ZIPK	protein	taxon:9606	20110926	UniProt		
UniProtKB	O43293	DAPK3	involved_in	GO:0007346	PMID:21487036	IMP		P	Death-associated protein kinase 3	DAPK3|ZIPK	protein	taxon:9606	20140826	UniProt		
UniProtKB	O43293	DAPK3	involved_in	GO:0008360	GO_REF:0000107	IEA	UniProtKB:O54784|ensembl:ENSMUSP00000137333	P	Death-associated protein kinase 3	DAPK3|ZIPK	protein	taxon:9606	20260724	Ensembl		
UniProtKB	O43293	DAPK3	involved_in	GO:0010506	GO_REF:0000117	IEA	ARBA:ARBA00043536	P	Death-associated protein kinase 3	DAPK3|ZIPK	protein	taxon:9606	20260727	UniProt		
UniProtKB	O43293	DAPK3	involved_in	GO:0010506	PMID:16756490	TAS		P	Death-associated protein kinase 3	DAPK3|ZIPK	protein	taxon:9606	20110926	UniProt		
UniProtKB	O43293	DAPK3	involved_in	GO:0017148	PMID:18995835	IDA		P	Death-associated protein kinase 3	DAPK3|ZIPK	protein	taxon:9606	20121203	UniProt		
UniProtKB	O43293	DAPK3	involved_in	GO:0030335	GO_REF:0000107	IEA	UniProtKB:O54784|ensembl:ENSMUSP00000137333	P	Death-associated protein kinase 3	DAPK3|ZIPK	protein	taxon:9606	20260724	Ensembl		
UniProtKB	O43293	DAPK3	involved_in	GO:0032956	DOI:10.1002/sita.200600112	TAS		P	Death-associated protein kinase 3	DAPK3|ZIPK	protein	taxon:9606	20110926	UniProt		
UniProtKB	O43293	DAPK3	involved_in	GO:0032956	PMID:23454120	IDA		P	Death-associated protein kinase 3	DAPK3|ZIPK	protein	taxon:9606	20230313	UniProt		
UniProtKB	O43293	DAPK3	involved_in	GO:0035556	GO_REF:0000033	IBA	MGI:MGI:1203520|MGI:MGI:1916885|PANTHER:PTN000678761|RGD:620457|RGD:621766|UniProtKB:O43293|UniProtKB:O94768|UniProtKB:P53355|UniProtKB:Q9UEE5|UniProtKB:Q9UIK4	P	Death-associated protein kinase 3	DAPK3|ZIPK	protein	taxon:9606	20200330	GO_Central		
UniProtKB	O43293	DAPK3	involved_in	GO:0035556	GO_REF:0000107	IEA	UniProtKB:O54784|ensembl:ENSMUSP00000137333	P	Death-associated protein kinase 3	DAPK3|ZIPK	protein	taxon:9606	20260724	Ensembl		
UniProtKB	O43293	DAPK3	involved_in	GO:0035556	GO_REF:0000117	IEA	ARBA:ARBA00026887	P	Death-associated protein kinase 3	DAPK3|ZIPK	protein	taxon:9606	20260727	UniProt		
UniProtKB	O43293	DAPK3	involved_in	GO:0035556	PMID:10356987	IDA		P	Death-associated protein kinase 3	DAPK3|ZIPK	protein	taxon:9606	20031125	UniProt		
UniProtKB	O43293	DAPK3	involved_in	GO:0042981	GO_REF:0000117	IEA	ARBA:ARBA00027086	P	Death-associated protein kinase 3	DAPK3|ZIPK	protein	taxon:9606	20260727	UniProt		
UniProtKB	O43293	DAPK3	involved_in	GO:0042981	PMID:16756490	TAS		P	Death-associated protein kinase 3	DAPK3|ZIPK	protein	taxon:9606	20110926	UniProt		
UniProtKB	O43293	DAPK3	involved_in	GO:0043065	GO_REF:0000033	IBA	PANTHER:PTN002389660|RGD:621766|UniProtKB:O43293|UniProtKB:P53355	P	Death-associated protein kinase 3	DAPK3|ZIPK	protein	taxon:9606	20260224	GO_Central		
UniProtKB	O43293	DAPK3	involved_in	GO:0043065	PMID:21487036	IDA		P	Death-associated protein kinase 3	DAPK3|ZIPK	protein	taxon:9606	20140826	UniProt		
UniProtKB	O43293	DAPK3	involved_in	GO:0043519	GO_REF:0000107	IEA	UniProtKB:O54784|ensembl:ENSMUSP00000137333	P	Death-associated protein kinase 3	DAPK3|ZIPK	protein	taxon:9606	20260724	Ensembl		
UniProtKB	O43293	DAPK3	involved_in	GO:0046777	PMID:16756490	TAS		P	Death-associated protein kinase 3	DAPK3|ZIPK	protein	taxon:9606	20110926	UniProt		
UniProtKB	O43293	DAPK3	involved_in	GO:0046777	PMID:18239682	IDA		P	Death-associated protein kinase 3	DAPK3|ZIPK	protein	taxon:9606	20110902	UniProt		
UniProtKB	O43293	DAPK3	involved_in	GO:0051893	PMID:23454120	IDA		P	Death-associated protein kinase 3	DAPK3|ZIPK	protein	taxon:9606	20140826	UniProt		
UniProtKB	O43293	DAPK3	involved_in	GO:0071346	GO_REF:0000107	IEA	UniProtKB:O54784|ensembl:ENSMUSP00000137333	P	Death-associated protein kinase 3	DAPK3|ZIPK	protein	taxon:9606	20260724	Ensembl		
UniProtKB	O43293	DAPK3	involved_in	GO:0071346	PMID:18995835	IDA		P	Death-associated protein kinase 3	DAPK3|ZIPK	protein	taxon:9606	20121203	UniProt		
UniProtKB	O43293	DAPK3	involved_in	GO:0090263	PMID:21454679	IMP		P	Death-associated protein kinase 3	DAPK3|ZIPK	protein	taxon:9606	20110926	UniProt		
UniProtKB	O43293	DAPK3	involved_in	GO:2000145	DOI:10.1002/sita.200600112	TAS		P	Death-associated protein kinase 3	DAPK3|ZIPK	protein	taxon:9606	20110926	UniProt		
UniProtKB	O43293	DAPK3	is_active_in	GO:0005634	GO_REF:0000033	IBA	MGI:MGI:1203520|PANTHER:PTN000678761|RGD:620457|RGD:621766|UniProtKB:O43293|UniProtKB:O94768|UniProtKB:Q9UEE5	C	Death-associated protein kinase 3	DAPK3|ZIPK	protein	taxon:9606	20260529	GO_Central		
UniProtKB	O43293	DAPK3	is_active_in	GO:0005737	GO_REF:0000033	IBA	MGI:MGI:1916885|PANTHER:PTN002389658|UniProtKB:O43293|UniProtKB:P53355|UniProtKB:Q9UIK4	C	Death-associated protein kinase 3	DAPK3|ZIPK	protein	taxon:9606	20260529	GO_Central		
UniProtKB	O43293	DAPK3	located_in	GO:0000775	GO_REF:0000044	IEA	UniProtKB-SubCell:SL-0047	C	Death-associated protein kinase 3	DAPK3|ZIPK	protein	taxon:9606	20260727	UniProt		
UniProtKB	O43293	DAPK3	located_in	GO:0000775	PMID:38009294	IDA		C	Death-associated protein kinase 3	DAPK3|ZIPK	protein	taxon:9606	20241008	UniProt		
UniProtKB	O43293	DAPK3	located_in	GO:0005634	GO_REF:0000024	ISS	UniProtKB:O54784	C	Death-associated protein kinase 3	DAPK3|ZIPK	protein	taxon:9606	20080626	UniProt		
UniProtKB	O43293	DAPK3	located_in	GO:0005634	GO_REF:0000044	IEA	UniProtKB-SubCell:SL-0191	C	Death-associated protein kinase 3	DAPK3|ZIPK	protein	taxon:9606	20260727	UniProt		
UniProtKB	O43293	DAPK3	located_in	GO:0005634	GO_REF:0000107	IEA	UniProtKB:O54784|ensembl:ENSMUSP00000137333	C	Death-associated protein kinase 3	DAPK3|ZIPK	protein	taxon:9606	20260724	Ensembl		
UniProtKB	O43293	DAPK3	located_in	GO:0005634	GO_REF:0000117	IEA	ARBA:ARBA00026330	C	Death-associated protein kinase 3	DAPK3|ZIPK	protein	taxon:9606	20260727	UniProt		
UniProtKB	O43293	DAPK3	located_in	GO:0005634	PMID:15367680	EXP		C	Death-associated protein kinase 3	DAPK3|ZIPK	protein	taxon:9606	20241126	UniProt		
UniProtKB	O43293	DAPK3	located_in	GO:0005634	PMID:15910542	EXP		C	Death-associated protein kinase 3	DAPK3|ZIPK	protein	taxon:9606	20241126	UniProt		
UniProtKB	O43293	DAPK3	located_in	GO:0005634	PMID:17126281	EXP		C	Death-associated protein kinase 3	DAPK3|ZIPK	protein	taxon:9606	20241126	UniProt		
UniProtKB	O43293	DAPK3	located_in	GO:0005634	PMID:20854903	EXP		C	Death-associated protein kinase 3	DAPK3|ZIPK	protein	taxon:9606	20241126	UniProt		
UniProtKB	O43293	DAPK3	located_in	GO:0005634	PMID:9488481	TAS		C	Death-associated protein kinase 3	DAPK3|ZIPK	protein	taxon:9606	20030904	PINC		
UniProtKB	O43293	DAPK3	located_in	GO:0005654	GO_REF:0000052	IDA		C	Death-associated protein kinase 3	DAPK3|ZIPK	protein	taxon:9606	20251115	HPA		
UniProtKB	O43293	DAPK3	located_in	GO:0005737	GO_REF:0000044	IEA	UniProtKB-SubCell:SL-0086	C	Death-associated protein kinase 3	DAPK3|ZIPK	protein	taxon:9606	20260727	UniProt		
UniProtKB	O43293	DAPK3	located_in	GO:0005737	PMID:15367680	EXP		C	Death-associated protein kinase 3	DAPK3|ZIPK	protein	taxon:9606	20241126	UniProt		
UniProtKB	O43293	DAPK3	located_in	GO:0005737	PMID:15611134	EXP		C	Death-associated protein kinase 3	DAPK3|ZIPK	protein	taxon:9606	20241126	UniProt		
UniProtKB	O43293	DAPK3	located_in	GO:0005737	PMID:17126281	EXP		C	Death-associated protein kinase 3	DAPK3|ZIPK	protein	taxon:9606	20241126	UniProt		
UniProtKB	O43293	DAPK3	located_in	GO:0005737	PMID:17953487	EXP		C	Death-associated protein kinase 3	DAPK3|ZIPK	protein	taxon:9606	20241126	UniProt		
UniProtKB	O43293	DAPK3	located_in	GO:0005737	PMID:20854903	EXP		C	Death-associated protein kinase 3	DAPK3|ZIPK	protein	taxon:9606	20241126	UniProt		
UniProtKB	O43293	DAPK3	located_in	GO:0005813	GO_REF:0000044	IEA	UniProtKB-SubCell:SL-0048	C	Death-associated protein kinase 3	DAPK3|ZIPK	protein	taxon:9606	20260727	UniProt		
UniProtKB	O43293	DAPK3	located_in	GO:0005819	GO_REF:0000044	IEA	UniProtKB-SubCell:SL-0251	C	Death-associated protein kinase 3	DAPK3|ZIPK	protein	taxon:9606	20260727	UniProt		
UniProtKB	O43293	DAPK3	located_in	GO:0005819	PMID:38009294	IDA		C	Death-associated protein kinase 3	DAPK3|ZIPK	protein	taxon:9606	20241008	UniProt		
UniProtKB	O43293	DAPK3	located_in	GO:0005829	GO_REF:0000052	IDA		C	Death-associated protein kinase 3	DAPK3|ZIPK	protein	taxon:9606	20251115	HPA		
UniProtKB	O43293	DAPK3	located_in	GO:0016605	GO_REF:0000044	IEA	UniProtKB-SubCell:SL-0465	C	Death-associated protein kinase 3	DAPK3|ZIPK	protein	taxon:9606	20260727	UniProt		
UniProtKB	O43293	DAPK3	located_in	GO:0016605	GO_REF:0000107	IEA	UniProtKB:O54784|ensembl:ENSMUSP00000137333	C	Death-associated protein kinase 3	DAPK3|ZIPK	protein	taxon:9606	20260724	Ensembl		
UniProtKB	O43293	DAPK3	located_in	GO:0030496	GO_REF:0000044	IEA	UniProtKB-SubCell:SL-0469	C	Death-associated protein kinase 3	DAPK3|ZIPK	protein	taxon:9606	20260727	UniProt		
UniProtKB	O43293	DAPK3	located_in	GO:0030496	PMID:38009294	IDA		C	Death-associated protein kinase 3	DAPK3|ZIPK	protein	taxon:9606	20241008	UniProt		
UniProtKB	O43294	TGFB1I1	enables	GO:0003713	GO_REF:0000033	IBA	PANTHER:PTN007780141|UniProtKB:O43294	F	Transforming growth factor beta-1-induced transcript 1 protein	TGFB1I1|ARA55	protein	taxon:9606	20260507	GO_Central		
UniProtKB	O43294	TGFB1I1	enables	GO:0003713	PMID:10075738	IDA		F	Transforming growth factor beta-1-induced transcript 1 protein	TGFB1I1|ARA55	protein	taxon:9606	20031216	UniProt		
UniProtKB	O43294	TGFB1I1	enables	GO:0003713	PMID:16624805	IMP		F	Transforming growth factor beta-1-induced transcript 1 protein	TGFB1I1|ARA55	protein	taxon:9606	20180504	UniProt		
UniProtKB	O43294	TGFB1I1	enables	GO:0005515	PMID:12177201	IPI	UniProtKB:P31645	F	Transforming growth factor beta-1-induced transcript 1 protein	TGFB1I1|ARA55	protein	taxon:9606	20100528	UniProt		
UniProtKB	O43294	TGFB1I1	enables	GO:0005515	PMID:16330715	IPI	UniProtKB:Q9BUZ4	F	Transforming growth factor beta-1-induced transcript 1 protein	TGFB1I1|ARA55	protein	taxon:9606	20260725	IntAct	occurs_in(GO:0030027)	
UniProtKB	O43294	TGFB1I1	enables	GO:0005515	PMID:16624805	IPI	UniProtKB:Q8TD08	F	Transforming growth factor beta-1-induced transcript 1 protein	TGFB1I1|ARA55	protein	taxon:9606	20180504	UniProt		
UniProtKB	O43294	TGFB1I1	enables	GO:0005515	PMID:21900206	IPI	UniProtKB:Q05397	F	Transforming growth factor beta-1-induced transcript 1 protein	TGFB1I1|ARA55	protein	taxon:9606	20260725	IntAct		
UniProtKB	O43294	TGFB1I1	enables	GO:0005515	PMID:21911467	IPI	UniProtKB:O68743	F	Transforming growth factor beta-1-induced transcript 1 protein	TGFB1I1|ARA55	protein	taxon:9606	20260725	IntAct		
UniProtKB	O43294	TGFB1I1	enables	GO:0005515	PMID:32707033	IPI	UniProtKB:Q05397	F	Transforming growth factor beta-1-induced transcript 1 protein	TGFB1I1|ARA55	protein	taxon:9606	20260725	IntAct		
UniProtKB	O43294	TGFB1I1	enables	GO:0005515	PMID:9756887	IPI	UniProtKB:Q05397	F	Transforming growth factor beta-1-induced transcript 1 protein	TGFB1I1|ARA55	protein	taxon:9606	20260725	IntAct		
UniProtKB	O43294	TGFB1I1	enables	GO:0048495	PMID:19855388	IPI	UniProtKB:Q8C310	F	Transforming growth factor beta-1-induced transcript 1 protein	TGFB1I1|ARA55	protein	taxon:9606	20100119	UniProt		
UniProtKB	O43294	TGFB1I1	enables	GO:0050681	PMID:10075738	IPI	UniProtKB:P10275	F	Transforming growth factor beta-1-induced transcript 1 protein	TGFB1I1|ARA55	protein	taxon:9606	20070910	UniProt		
UniProtKB	O43294	TGFB1I1	enables	GO:0070411	PMID:18762808	IPI	UniProtKB:O15105	F	Transforming growth factor beta-1-induced transcript 1 protein	TGFB1I1|ARA55	protein	taxon:9606	20100311	BHF-UCL		
UniProtKB	O43294	TGFB1I1	involved_in	GO:0007155	PMID:9422762	TAS		P	Transforming growth factor beta-1-induced transcript 1 protein	TGFB1I1|ARA55	protein	taxon:9606	20030904	PINC		
UniProtKB	O43294	TGFB1I1	involved_in	GO:0008285	PMID:7929412	TAS		P	Transforming growth factor beta-1-induced transcript 1 protein	TGFB1I1|ARA55	protein	taxon:9606	20030904	PINC		
UniProtKB	O43294	TGFB1I1	involved_in	GO:0010718	PMID:18762808	IMP		P	Transforming growth factor beta-1-induced transcript 1 protein	TGFB1I1|ARA55	protein	taxon:9606	20230612	BHF-UCL		
UniProtKB	O43294	TGFB1I1	involved_in	GO:0030511	PMID:18762808	IDA		P	Transforming growth factor beta-1-induced transcript 1 protein	TGFB1I1|ARA55	protein	taxon:9606	20090218	BHF-UCL		
UniProtKB	O43294	TGFB1I1	involved_in	GO:0045893	PMID:10075738	IDA		P	Transforming growth factor beta-1-induced transcript 1 protein	TGFB1I1|ARA55	protein	taxon:9606	20031216	UniProt		
UniProtKB	O43294	TGFB1I1	involved_in	GO:2000060	PMID:18762808	IDA		P	Transforming growth factor beta-1-induced transcript 1 protein	TGFB1I1|ARA55	protein	taxon:9606	20230612	BHF-UCL	has_input(UniProtKB:O15105)	
UniProtKB	O43294	TGFB1I1	is_active_in	GO:0005911	GO_REF:0000033	IBA	PANTHER:PTN000655348|UniProtKB:P49023|WB:WBGene00016197	C	Transforming growth factor beta-1-induced transcript 1 protein	TGFB1I1|ARA55	protein	taxon:9606	20250603	GO_Central		
UniProtKB	O43294	TGFB1I1	is_active_in	GO:0005925	GO_REF:0000033	IBA	FB:FBgn0041789|MGI:MGI:102784|MGI:MGI:108295|MGI:MGI:2147677|PANTHER:PTN000655348|RGD:1305759|UniProtKB:O43294|UniProtKB:O60711|UniProtKB:P49023|UniProtKB:P49024	C	Transforming growth factor beta-1-induced transcript 1 protein	TGFB1I1|ARA55	protein	taxon:9606	20250603	GO_Central		
UniProtKB	O43294	TGFB1I1	located_in	GO:0005856	GO_REF:0000044	IEA	UniProtKB-SubCell:SL-0090	C	Transforming growth factor beta-1-induced transcript 1 protein	TGFB1I1|ARA55	protein	taxon:9606	20260727	UniProt		
UniProtKB	O43294	TGFB1I1	located_in	GO:0005925	GO_REF:0000044	IEA	UniProtKB-SubCell:SL-0118	C	Transforming growth factor beta-1-induced transcript 1 protein	TGFB1I1|ARA55	protein	taxon:9606	20260727	UniProt		
UniProtKB	O43294	TGFB1I1	located_in	GO:0005925	GO_REF:0000052	IDA		C	Transforming growth factor beta-1-induced transcript 1 protein	TGFB1I1|ARA55	protein	taxon:9606	20251115	HPA		
UniProtKB	O43294	TGFB1I1	located_in	GO:0005925	GO_REF:0000107	IEA	UniProtKB:Q62219|ensembl:ENSMUSP00000132100	C	Transforming growth factor beta-1-induced transcript 1 protein	TGFB1I1|ARA55	protein	taxon:9606	20260724	Ensembl		
UniProtKB	O43294	TGFB1I1	located_in	GO:0005925	GO_REF:0000117	IEA	ARBA:ARBA00028361	C	Transforming growth factor beta-1-induced transcript 1 protein	TGFB1I1|ARA55	protein	taxon:9606	20260727	UniProt		
UniProtKB	O43294	TGFB1I1	located_in	GO:0005925	PMID:21423176	HDA		C	Transforming growth factor beta-1-induced transcript 1 protein	TGFB1I1|ARA55	protein	taxon:9606	20140715	UniProt	part_of(CL:0000057)	
UniProtKB	O43294	TGFB1I1	located_in	GO:0016363	GO_REF:0000044	IEA	UniProtKB-SubCell:SL-0181	C	Transforming growth factor beta-1-induced transcript 1 protein	TGFB1I1|ARA55	protein	taxon:9606	20260727	UniProt		
UniProtKB	O43294	TGFB1I1	located_in	GO:0031012	PMID:20551380	HDA		C	Transforming growth factor beta-1-induced transcript 1 protein	TGFB1I1|ARA55	protein	taxon:9606	20250417	BHF-UCL	part_of(UBERON:0001496)	
UniProtKB	O43295	SRGAP3	enables	GO:0005096	GO_REF:0000033	IBA	MGI:MGI:109605|MGI:MGI:2152936|PANTHER:PTN002306152|RGD:628901|UniProtKB:O75044|WB:WBGene00006406	F	SLIT-ROBO Rho GTPase-activating protein 3	SRGAP3|ARHGAP14|KIAA0411|KIAA1156|MEGAP|SRGAP2	protein	taxon:9606	20250320	GO_Central		
UniProtKB	O43295	SRGAP3	enables	GO:0005096	Reactome:R-HSA-9013144	TAS		F	SLIT-ROBO Rho GTPase-activating protein 3	SRGAP3|ARHGAP14|KIAA0411|KIAA1156|MEGAP|SRGAP2	protein	taxon:9606	20200515	Reactome		
UniProtKB	O43295	SRGAP3	enables	GO:0005096	Reactome:R-NUL-428519	TAS		F	SLIT-ROBO Rho GTPase-activating protein 3	SRGAP3|ARHGAP14|KIAA0411|KIAA1156|MEGAP|SRGAP2	protein	taxon:9606	20200515	Reactome		
UniProtKB	O43295	SRGAP3	enables	GO:0005515	PMID:17500595	IPI	UniProtKB:P42858	F	SLIT-ROBO Rho GTPase-activating protein 3	SRGAP3|ARHGAP14|KIAA0411|KIAA1156|MEGAP|SRGAP2	protein	taxon:9606	20260725	IntAct		
UniProtKB	O43295	SRGAP3	enables	GO:0005515	PMID:25819436	IPI	UniProtKB:O08838	F	SLIT-ROBO Rho GTPase-activating protein 3	SRGAP3|ARHGAP14|KIAA0411|KIAA1156|MEGAP|SRGAP2	protein	taxon:9606	20260725	IntAct		
UniProtKB	O43295	SRGAP3	enables	GO:0005515	PMID:25819436	IPI	UniProtKB:O35179	F	SLIT-ROBO Rho GTPase-activating protein 3	SRGAP3|ARHGAP14|KIAA0411|KIAA1156|MEGAP|SRGAP2	protein	taxon:9606	20260725	IntAct		
UniProtKB	O43295	SRGAP3	enables	GO:0005515	PMID:25819436	IPI	UniProtKB:O35964	F	SLIT-ROBO Rho GTPase-activating protein 3	SRGAP3|ARHGAP14|KIAA0411|KIAA1156|MEGAP|SRGAP2	protein	taxon:9606	20260725	IntAct		
UniProtKB	O43295	SRGAP3	enables	GO:0005515	PMID:25819436	IPI	UniProtKB:P62993	F	SLIT-ROBO Rho GTPase-activating protein 3	SRGAP3|ARHGAP14|KIAA0411|KIAA1156|MEGAP|SRGAP2	protein	taxon:9606	20260725	IntAct		
UniProtKB	O43295	SRGAP3	involved_in	GO:0007165	GO_REF:0000002	IEA	InterPro:IPR000198	P	SLIT-ROBO Rho GTPase-activating protein 3	SRGAP3|ARHGAP14|KIAA0411|KIAA1156|MEGAP|SRGAP2	protein	taxon:9606	20260727	InterPro		
UniProtKB	O43295	SRGAP3	involved_in	GO:0007399	GO_REF:0000033	IBA	MGI:MGI:109605|PANTHER:PTN008351815|RGD:628901|UniProtKB:O75044|UniProtKB:P0DJJ0	P	SLIT-ROBO Rho GTPase-activating protein 3	SRGAP3|ARHGAP14|KIAA0411|KIAA1156|MEGAP|SRGAP2	protein	taxon:9606	20250320	GO_Central		
UniProtKB	O43295	SRGAP3	involved_in	GO:0030336	GO_REF:0000033	IBA	PANTHER:PTN001021265|RGD:628901|UniProtKB:O75044|WB:WBGene00006406	P	SLIT-ROBO Rho GTPase-activating protein 3	SRGAP3|ARHGAP14|KIAA0411|KIAA1156|MEGAP|SRGAP2	protein	taxon:9606	20170228	GO_Central		
UniProtKB	O43295	SRGAP3	involved_in	GO:0051056	Reactome:R-HSA-9012999	TAS		P	SLIT-ROBO Rho GTPase-activating protein 3	SRGAP3|ARHGAP14|KIAA0411|KIAA1156|MEGAP|SRGAP2	protein	taxon:9606	20260316	Reactome		
UniProtKB	O43295	SRGAP3	involved_in	GO:0051963	GO_REF:0000033	IBA	MGI:MGI:109605|MGI:MGI:2152938|PANTHER:PTN008351815|UniProtKB:P0DJJ0|UniProtKB:P0DMP2	P	SLIT-ROBO Rho GTPase-activating protein 3	SRGAP3|ARHGAP14|KIAA0411|KIAA1156|MEGAP|SRGAP2	protein	taxon:9606	20250320	GO_Central		
UniProtKB	O43295	SRGAP3	is_active_in	GO:0098794	PMID:30123108	IDA		C	SLIT-ROBO Rho GTPase-activating protein 3	SRGAP3|ARHGAP14|KIAA0411|KIAA1156|MEGAP|SRGAP2	protein	taxon:9606	20240306	SynGO	part_of(UBERON:0002421)	
UniProtKB	O43295	SRGAP3	is_active_in	GO:0098794	PMID:30123108	IMP		C	SLIT-ROBO Rho GTPase-activating protein 3	SRGAP3|ARHGAP14|KIAA0411|KIAA1156|MEGAP|SRGAP2	protein	taxon:9606	20240306	SynGO	part_of(UBERON:0002421)	
UniProtKB	O43295	SRGAP3	located_in	GO:0005829	Reactome:R-HSA-9013144	TAS		C	SLIT-ROBO Rho GTPase-activating protein 3	SRGAP3|ARHGAP14|KIAA0411|KIAA1156|MEGAP|SRGAP2	protein	taxon:9606	20160520	Reactome		
UniProtKB	O43295	SRGAP3	located_in	GO:0005829	Reactome:R-NUL-428517	TAS		C	SLIT-ROBO Rho GTPase-activating protein 3	SRGAP3|ARHGAP14|KIAA0411|KIAA1156|MEGAP|SRGAP2	protein	taxon:9606	20160520	Reactome		
UniProtKB	O43295	SRGAP3	located_in	GO:0005829	Reactome:R-NUL-428519	TAS		C	SLIT-ROBO Rho GTPase-activating protein 3	SRGAP3|ARHGAP14|KIAA0411|KIAA1156|MEGAP|SRGAP2	protein	taxon:9606	20160520	Reactome		
UniProtKB	O43295	SRGAP3	located_in	GO:0045202	GO_REF:0000117	IEA	ARBA:ARBA00027462	C	SLIT-ROBO Rho GTPase-activating protein 3	SRGAP3|ARHGAP14|KIAA0411|KIAA1156|MEGAP|SRGAP2	protein	taxon:9606	20260727	UniProt		
UniProtKB	O43296	ZNF264	enables	GO:0000978	GO_REF:0000033	IBA	MGI:MGI:1916754|PANTHER:PTN001225435	F	Zinc finger protein 264	ZNF264|KIAA0412	protein	taxon:9606	20200709	GO_Central		
UniProtKB	O43296	ZNF264	enables	GO:0000981	GO_REF:0000033	IBA	MGI:MGI:108094|PANTHER:PTN001225435|UniProtKB:P35789|UniProtKB:P52738|UniProtKB:Q86Y25|UniProtKB:Q96RE9	F	Zinc finger protein 264	ZNF264|KIAA0412	protein	taxon:9606	20250904	GO_Central		
UniProtKB	O43296	ZNF264	enables	GO:0005515	PMID:28514442	IPI	UniProtKB:Q8WV44	F	Zinc finger protein 264	ZNF264|KIAA0412	protein	taxon:9606	20260725	IntAct		
UniProtKB	O43296	ZNF264	enables	GO:0005515	PMID:32296183	IPI	UniProtKB:A6NEM1	F	Zinc finger protein 264	ZNF264|KIAA0412	protein	taxon:9606	20260725	IntAct		
UniProtKB	O43296	ZNF264	enables	GO:0005515	PMID:32296183	IPI	UniProtKB:O15397	F	Zinc finger protein 264	ZNF264|KIAA0412	protein	taxon:9606	20260725	IntAct		
UniProtKB	O43296	ZNF264	enables	GO:0005515	PMID:32296183	IPI	UniProtKB:P23508	F	Zinc finger protein 264	ZNF264|KIAA0412	protein	taxon:9606	20260725	IntAct		
UniProtKB	O43296	ZNF264	enables	GO:0005515	PMID:32296183	IPI	UniProtKB:P60371	F	Zinc finger protein 264	ZNF264|KIAA0412	protein	taxon:9606	20260725	IntAct		
UniProtKB	O43296	ZNF264	enables	GO:0005515	PMID:32296183	IPI	UniProtKB:P60409	F	Zinc finger protein 264	ZNF264|KIAA0412	protein	taxon:9606	20260725	IntAct		
UniProtKB	O43296	ZNF264	enables	GO:0005515	PMID:32296183	IPI	UniProtKB:P60410	F	Zinc finger protein 264	ZNF264|KIAA0412	protein	taxon:9606	20260725	IntAct		
UniProtKB	O43296	ZNF264	enables	GO:0005515	PMID:32296183	IPI	UniProtKB:Q8NHQ1	F	Zinc finger protein 264	ZNF264|KIAA0412	protein	taxon:9606	20260725	IntAct		
UniProtKB	O43296	ZNF264	enables	GO:0005515	PMID:32296183	IPI	UniProtKB:Q8TF50	F	Zinc finger protein 264	ZNF264|KIAA0412	protein	taxon:9606	20260725	IntAct		
UniProtKB	O43296	ZNF264	enables	GO:0005515	PMID:32296183	IPI	UniProtKB:Q8WV44	F	Zinc finger protein 264	ZNF264|KIAA0412	protein	taxon:9606	20260725	IntAct		
UniProtKB	O43296	ZNF264	enables	GO:0005515	PMID:32296183	IPI	UniProtKB:Q92997	F	Zinc finger protein 264	ZNF264|KIAA0412	protein	taxon:9606	20260725	IntAct		
UniProtKB	O43296	ZNF264	enables	GO:0005515	PMID:32296183	IPI	UniProtKB:Q99750	F	Zinc finger protein 264	ZNF264|KIAA0412	protein	taxon:9606	20260725	IntAct		
UniProtKB	O43296	ZNF264	enables	GO:0005515	PMID:32296183	IPI	UniProtKB:Q9BYR9	F	Zinc finger protein 264	ZNF264|KIAA0412	protein	taxon:9606	20260725	IntAct		
UniProtKB	O43296	ZNF264	enables	GO:0005515	PMID:32296183	IPI	UniProtKB:Q9NRD5	F	Zinc finger protein 264	ZNF264|KIAA0412	protein	taxon:9606	20260725	IntAct		
UniProtKB	O43296	ZNF264	enables	GO:0005515	PMID:32296183	IPI	UniProtKB:Q9Y473	F	Zinc finger protein 264	ZNF264|KIAA0412	protein	taxon:9606	20260725	IntAct		
UniProtKB	O43296	ZNF264	enables	GO:0005515	PMID:33961781	IPI	UniProtKB:Q8WV44	F	Zinc finger protein 264	ZNF264|KIAA0412	protein	taxon:9606	20260725	IntAct		
UniProtKB	O43296	ZNF264	involved_in	GO:0006355	GO_REF:0000002	IEA	InterPro:IPR001909|InterPro:IPR036051	P	Zinc finger protein 264	ZNF264|KIAA0412	protein	taxon:9606	20260727	InterPro		
UniProtKB	O43296	ZNF264	involved_in	GO:0006357	GO_REF:0000033	IBA	MGI:MGI:108094|MGI:MGI:1351476|MGI:MGI:1916754|MGI:MGI:2142347|MGI:MGI:2389445|MGI:MGI:3044162|PANTHER:PTN001225435|RGD:2967|RGD:2985|UniProtKB:P52737|UniProtKB:P52738|UniProtKB:Q96CS4|UniProtKB:Q96RE9|UniProtKB:Q9HCX3	P	Zinc finger protein 264	ZNF264|KIAA0412	protein	taxon:9606	20260529	GO_Central		
UniProtKB	O43296	ZNF264	is_active_in	GO:0005634	GO_REF:0000033	IBA	MGI:MGI:105921|MGI:MGI:108094|MGI:MGI:1328322|MGI:MGI:1353621|MGI:MGI:1916754|MGI:MGI:2142347|MGI:MGI:2143362|MGI:MGI:2389445|MGI:MGI:2444763|MGI:MGI:3040700|MGI:MGI:99154|MGI:MGI:99201|MGI:MGI:99206|PANTHER:PTN001225435|RGD:69405|UniProtKB:O60765|UniProtKB:P17014|UniProtKB:P17020|UniProtKB:P17032|UniProtKB:Q15072|UniProtKB:Q16587|UniProtKB:Q3ZCT1|UniProtKB:Q5FWF6|UniProtKB:Q6ECI4|UniProtKB:Q7Z3V5|UniProtKB:Q86Y25|UniProtKB:Q8IZ26|UniProtKB:Q8N720|UniProtKB:Q8NDQ6|UniProtKB:Q8TF45|UniProtKB:Q8WV37|UniProtKB:Q96CS4|UniProtKB:Q96PQ6|UniProtKB:Q96RE9|UniProtKB:Q96SZ4|UniProtKB:Q99676|UniProtKB:Q9BSK1|UniProtKB:Q9BX82|UniProtKB:Q9ULD5|UniProtKB:Q9Y2P7	C	Zinc finger protein 264	ZNF264|KIAA0412	protein	taxon:9606	20260529	GO_Central		
UniProtKB	O43296	ZNF264	located_in	GO:0005634	GO_REF:0000044	IEA	UniProtKB-SubCell:SL-0191	C	Zinc finger protein 264	ZNF264|KIAA0412	protein	taxon:9606	20260727	UniProt		
UniProtKB	O43296	ZNF264	located_in	GO:0005634	GO_REF:0000117	IEA	ARBA:ARBA00026330	C	Zinc finger protein 264	ZNF264|KIAA0412	protein	taxon:9606	20260727	UniProt		
UniProtKB	O43298	ZBTB43	enables	GO:0000978	GO_REF:0000033	IBA	MGI:MGI:102755|MGI:MGI:1335091|MGI:MGI:894679|MGI:MGI:894680|PANTHER:PTN002918884|UniProtKB:O95365|UniProtKB:Q96BF6	F	Zinc finger and BTB domain-containing protein 43	ZBTB43|KIAA0414|ZBTB22B|ZNF297B	protein	taxon:9606	20221009	GO_Central		
UniProtKB	O43298	ZBTB43	enables	GO:0000981	GO_REF:0000033	IBA	MGI:MGI:102755|MGI:MGI:1335091|MGI:MGI:894679|MGI:MGI:894680|PANTHER:PTN002918884|UniProtKB:O14867|UniProtKB:Q96BF6|UniProtKB:Q96BR9	F	Zinc finger and BTB domain-containing protein 43	ZBTB43|KIAA0414|ZBTB22B|ZNF297B	protein	taxon:9606	20221009	GO_Central		
UniProtKB	O43298	ZBTB43	enables	GO:0000981	GO_REF:0000113	ISA	tfclass:2.3.2	F	Zinc finger and BTB domain-containing protein 43	ZBTB43|KIAA0414|ZBTB22B|ZNF297B	protein	taxon:9606	20190405	NTNU_SB		
UniProtKB	O43298	ZBTB43	enables	GO:0001025	PMID:16542149	IPI	UniProtKB:A6H8Y1	F	Zinc finger and BTB domain-containing protein 43	ZBTB43|KIAA0414|ZBTB22B|ZNF297B	protein	taxon:9606	20210917	ARUK-UCL		
UniProtKB	O43298	ZBTB43	enables	GO:0005515	PMID:16189514	IPI	UniProtKB:P49407	F	Zinc finger and BTB domain-containing protein 43	ZBTB43|KIAA0414|ZBTB22B|ZNF297B	protein	taxon:9606	20260725	IntAct		
UniProtKB	O43298	ZBTB43	enables	GO:0005515	PMID:16189514	IPI	UniProtKB:Q8TAU3	F	Zinc finger and BTB domain-containing protein 43	ZBTB43|KIAA0414|ZBTB22B|ZNF297B	protein	taxon:9606	20260725	IntAct		
UniProtKB	O43298	ZBTB43	enables	GO:0005515	PMID:16189514	IPI	UniProtKB:Q8TBB1	F	Zinc finger and BTB domain-containing protein 43	ZBTB43|KIAA0414|ZBTB22B|ZNF297B	protein	taxon:9606	20260725	IntAct		
UniProtKB	O43298	ZBTB43	enables	GO:0005515	PMID:25416956	IPI	UniProtKB:O43167	F	Zinc finger and BTB domain-containing protein 43	ZBTB43|KIAA0414|ZBTB22B|ZNF297B	protein	taxon:9606	20260725	IntAct		
UniProtKB	O43298	ZBTB43	enables	GO:0005515	PMID:25416956	IPI	UniProtKB:O43242	F	Zinc finger and BTB domain-containing protein 43	ZBTB43|KIAA0414|ZBTB22B|ZNF297B	protein	taxon:9606	20260725	IntAct		
UniProtKB	O43298	ZBTB43	enables	GO:0005515	PMID:25416956	IPI	UniProtKB:P25800	F	Zinc finger and BTB domain-containing protein 43	ZBTB43|KIAA0414|ZBTB22B|ZNF297B	protein	taxon:9606	20260725	IntAct		
UniProtKB	O43298	ZBTB43	enables	GO:0005515	PMID:25416956	IPI	UniProtKB:P36575	F	Zinc finger and BTB domain-containing protein 43	ZBTB43|KIAA0414|ZBTB22B|ZNF297B	protein	taxon:9606	20260725	IntAct		
UniProtKB	O43298	ZBTB43	enables	GO:0005515	PMID:25416956	IPI	UniProtKB:P61968	F	Zinc finger and BTB domain-containing protein 43	ZBTB43|KIAA0414|ZBTB22B|ZNF297B	protein	taxon:9606	20260725	IntAct		
UniProtKB	O43298	ZBTB43	enables	GO:0005515	PMID:25416956	IPI	UniProtKB:Q14689-6	F	Zinc finger and BTB domain-containing protein 43	ZBTB43|KIAA0414|ZBTB22B|ZNF297B	protein	taxon:9606	20260725	IntAct		
UniProtKB	O43298	ZBTB43	enables	GO:0005515	PMID:25416956	IPI	UniProtKB:Q15014	F	Zinc finger and BTB domain-containing protein 43	ZBTB43|KIAA0414|ZBTB22B|ZNF297B	protein	taxon:9606	20260725	IntAct		
UniProtKB	O43298	ZBTB43	enables	GO:0005515	PMID:25416956	IPI	UniProtKB:Q3B820	F	Zinc finger and BTB domain-containing protein 43	ZBTB43|KIAA0414|ZBTB22B|ZNF297B	protein	taxon:9606	20260725	IntAct		
UniProtKB	O43298	ZBTB43	enables	GO:0005515	PMID:25416956	IPI	UniProtKB:Q5T7P8-2	F	Zinc finger and BTB domain-containing protein 43	ZBTB43|KIAA0414|ZBTB22B|ZNF297B	protein	taxon:9606	20260725	IntAct		
UniProtKB	O43298	ZBTB43	enables	GO:0005515	PMID:25416956	IPI	UniProtKB:Q8WTP8	F	Zinc finger and BTB domain-containing protein 43	ZBTB43|KIAA0414|ZBTB22B|ZNF297B	protein	taxon:9606	20260725	IntAct		
UniProtKB	O43298	ZBTB43	enables	GO:0005515	PMID:25416956	IPI	UniProtKB:Q9BXS5	F	Zinc finger and BTB domain-containing protein 43	ZBTB43|KIAA0414|ZBTB22B|ZNF297B	protein	taxon:9606	20260725	IntAct		
UniProtKB	O43298	ZBTB43	enables	GO:0005515	PMID:29892012	IPI	UniProtKB:Q8TBB1	F	Zinc finger and BTB domain-containing protein 43	ZBTB43|KIAA0414|ZBTB22B|ZNF297B	protein	taxon:9606	20260725	IntAct		
UniProtKB	O43298	ZBTB43	enables	GO:0005515	PMID:31515488	IPI	UniProtKB:O43242	F	Zinc finger and BTB domain-containing protein 43	ZBTB43|KIAA0414|ZBTB22B|ZNF297B	protein	taxon:9606	20260725	IntAct		
UniProtKB	O43298	ZBTB43	enables	GO:0005515	PMID:31515488	IPI	UniProtKB:P25800	F	Zinc finger and BTB domain-containing protein 43	ZBTB43|KIAA0414|ZBTB22B|ZNF297B	protein	taxon:9606	20260725	IntAct		
UniProtKB	O43298	ZBTB43	enables	GO:0005515	PMID:31515488	IPI	UniProtKB:P49407	F	Zinc finger and BTB domain-containing protein 43	ZBTB43|KIAA0414|ZBTB22B|ZNF297B	protein	taxon:9606	20260725	IntAct		
UniProtKB	O43298	ZBTB43	enables	GO:0005515	PMID:31515488	IPI	UniProtKB:Q15014	F	Zinc finger and BTB domain-containing protein 43	ZBTB43|KIAA0414|ZBTB22B|ZNF297B	protein	taxon:9606	20260725	IntAct		
UniProtKB	O43298	ZBTB43	enables	GO:0005515	PMID:32296183	IPI	UniProtKB:O43242	F	Zinc finger and BTB domain-containing protein 43	ZBTB43|KIAA0414|ZBTB22B|ZNF297B	protein	taxon:9606	20260725	IntAct		
UniProtKB	O43298	ZBTB43	enables	GO:0005515	PMID:32296183	IPI	UniProtKB:P15622-3	F	Zinc finger and BTB domain-containing protein 43	ZBTB43|KIAA0414|ZBTB22B|ZNF297B	protein	taxon:9606	20260725	IntAct		
UniProtKB	O43298	ZBTB43	enables	GO:0005515	PMID:32296183	IPI	UniProtKB:P25800	F	Zinc finger and BTB domain-containing protein 43	ZBTB43|KIAA0414|ZBTB22B|ZNF297B	protein	taxon:9606	20260725	IntAct		
UniProtKB	O43298	ZBTB43	enables	GO:0005515	PMID:32296183	IPI	UniProtKB:P26196	F	Zinc finger and BTB domain-containing protein 43	ZBTB43|KIAA0414|ZBTB22B|ZNF297B	protein	taxon:9606	20260725	IntAct		
UniProtKB	O43298	ZBTB43	enables	GO:0005515	PMID:32296183	IPI	UniProtKB:P49407	F	Zinc finger and BTB domain-containing protein 43	ZBTB43|KIAA0414|ZBTB22B|ZNF297B	protein	taxon:9606	20260725	IntAct		
UniProtKB	O43298	ZBTB43	enables	GO:0005515	PMID:32296183	IPI	UniProtKB:Q15560	F	Zinc finger and BTB domain-containing protein 43	ZBTB43|KIAA0414|ZBTB22B|ZNF297B	protein	taxon:9606	20260725	IntAct		
UniProtKB	O43298	ZBTB43	enables	GO:0005515	PMID:32296183	IPI	UniProtKB:Q5T7P8-2	F	Zinc finger and BTB domain-containing protein 43	ZBTB43|KIAA0414|ZBTB22B|ZNF297B	protein	taxon:9606	20260725	IntAct		
UniProtKB	O43298	ZBTB43	enables	GO:0005515	PMID:32296183	IPI	UniProtKB:Q8IVW4	F	Zinc finger and BTB domain-containing protein 43	ZBTB43|KIAA0414|ZBTB22B|ZNF297B	protein	taxon:9606	20260725	IntAct		
UniProtKB	O43298	ZBTB43	enables	GO:0005515	PMID:32296183	IPI	UniProtKB:Q8IYE1	F	Zinc finger and BTB domain-containing protein 43	ZBTB43|KIAA0414|ZBTB22B|ZNF297B	protein	taxon:9606	20260725	IntAct		
UniProtKB	O43298	ZBTB43	enables	GO:0005515	PMID:32296183	IPI	UniProtKB:Q8TAP4-4	F	Zinc finger and BTB domain-containing protein 43	ZBTB43|KIAA0414|ZBTB22B|ZNF297B	protein	taxon:9606	20260725	IntAct		
UniProtKB	O43298	ZBTB43	enables	GO:0005515	PMID:32296183	IPI	UniProtKB:Q8TAU3	F	Zinc finger and BTB domain-containing protein 43	ZBTB43|KIAA0414|ZBTB22B|ZNF297B	protein	taxon:9606	20260725	IntAct		
UniProtKB	O43298	ZBTB43	enables	GO:0005515	PMID:32296183	IPI	UniProtKB:Q8TBB1	F	Zinc finger and BTB domain-containing protein 43	ZBTB43|KIAA0414|ZBTB22B|ZNF297B	protein	taxon:9606	20260725	IntAct		
UniProtKB	O43298	ZBTB43	enables	GO:0005515	PMID:32296183	IPI	UniProtKB:Q96Q77	F	Zinc finger and BTB domain-containing protein 43	ZBTB43|KIAA0414|ZBTB22B|ZNF297B	protein	taxon:9606	20260725	IntAct		
UniProtKB	O43298	ZBTB43	enables	GO:0005515	PMID:32296183	IPI	UniProtKB:Q96SQ5	F	Zinc finger and BTB domain-containing protein 43	ZBTB43|KIAA0414|ZBTB22B|ZNF297B	protein	taxon:9606	20260725	IntAct		
UniProtKB	O43298	ZBTB43	enables	GO:0005515	PMID:32296183	IPI	UniProtKB:Q9BXS5	F	Zinc finger and BTB domain-containing protein 43	ZBTB43|KIAA0414|ZBTB22B|ZNF297B	protein	taxon:9606	20260725	IntAct		
UniProtKB	O43298	ZBTB43	enables	GO:0005515	PMID:32296183	IPI	UniProtKB:Q9UBU8-2	F	Zinc finger and BTB domain-containing protein 43	ZBTB43|KIAA0414|ZBTB22B|ZNF297B	protein	taxon:9606	20260725	IntAct		
UniProtKB	O43298	ZBTB43	enables	GO:0005515	PMID:32814053	IPI	UniProtKB:P54253	F	Zinc finger and BTB domain-containing protein 43	ZBTB43|KIAA0414|ZBTB22B|ZNF297B	protein	taxon:9606	20260725	IntAct		
UniProtKB	O43298	ZBTB43	enables	GO:0005515	PMID:33961781	IPI	UniProtKB:P25800	F	Zinc finger and BTB domain-containing protein 43	ZBTB43|KIAA0414|ZBTB22B|ZNF297B	protein	taxon:9606	20260725	IntAct		
UniProtKB	O43298	ZBTB43	enables	GO:1990837	PMID:28473536	IDA		F	Zinc finger and BTB domain-containing protein 43	ZBTB43|KIAA0414|ZBTB22B|ZNF297B	protein	taxon:9606	20200608	ARUK-UCL		
UniProtKB	O43298	ZBTB43	involved_in	GO:0006357	GO_REF:0000033	IBA	MGI:MGI:102755|MGI:MGI:1335091|MGI:MGI:2443302|MGI:MGI:894679|MGI:MGI:894680|PANTHER:PTN002918884|UniProtKB:O14867|UniProtKB:O95365|UniProtKB:Q8UVQ4|UniProtKB:Q96BF6|UniProtKB:Q96BR9	P	Zinc finger and BTB domain-containing protein 43	ZBTB43|KIAA0414|ZBTB22B|ZNF297B	protein	taxon:9606	20250904	GO_Central		
UniProtKB	O43298	ZBTB43	is_active_in	GO:0005634	GO_REF:0000033	IBA	MGI:MGI:102755|MGI:MGI:1335091|MGI:MGI:2443302|MGI:MGI:894679|MGI:MGI:894680|PANTHER:PTN002918884|RGD:620946|UniProtKB:O14867|UniProtKB:O15156|UniProtKB:O95365|UniProtKB:Q96BF6|UniProtKB:Q96RE7|UniProtKB:Q9BYV9	C	Zinc finger and BTB domain-containing protein 43	ZBTB43|KIAA0414|ZBTB22B|ZNF297B	protein	taxon:9606	20260530	GO_Central		
UniProtKB	O43298	ZBTB43	located_in	GO:0000785	GO_REF:0000113	ISA	tfclass:2.3.2	C	Zinc finger and BTB domain-containing protein 43	ZBTB43|KIAA0414|ZBTB22B|ZNF297B	protein	taxon:9606	20190405	NTNU_SB		
UniProtKB	O43298	ZBTB43	located_in	GO:0005634	GO_REF:0000044	IEA	UniProtKB-SubCell:SL-0191	C	Zinc finger and BTB domain-containing protein 43	ZBTB43|KIAA0414|ZBTB22B|ZNF297B	protein	taxon:9606	20260727	UniProt		
UniProtKB	O43299	AP5Z1	enables	GO:0005515	PMID:20613862	IPI	UniProtKB:Q2VPB7	F	AP-5 complex subunit zeta-1	AP5Z1|KIAA0415|SPG48	protein	taxon:9606	20110401	UniProt		
UniProtKB	O43299	AP5Z1	enables	GO:0005515	PMID:20613862	IPI	UniProtKB:Q68DK2	F	AP-5 complex subunit zeta-1	AP5Z1|KIAA0415|SPG48	protein	taxon:9606	20110401	UniProt		
UniProtKB	O43299	AP5Z1	enables	GO:0005515	PMID:20613862	IPI	UniProtKB:Q96JI7	F	AP-5 complex subunit zeta-1	AP5Z1|KIAA0415|SPG48	protein	taxon:9606	20110401	UniProt		
UniProtKB	O43299	AP5Z1	enables	GO:0005515	PMID:20613862	IPI	UniProtKB:Q9NUS5	F	AP-5 complex subunit zeta-1	AP5Z1|KIAA0415|SPG48	protein	taxon:9606	20110401	UniProt		
UniProtKB	O43299	AP5Z1	enables	GO:0005515	PMID:23825025	IPI	UniProtKB:Q68DK2	F	AP-5 complex subunit zeta-1	AP5Z1|KIAA0415|SPG48	protein	taxon:9606	20260725	IntAct		
UniProtKB	O43299	AP5Z1	enables	GO:0005515	PMID:23825025	IPI	UniProtKB:Q96JI7	F	AP-5 complex subunit zeta-1	AP5Z1|KIAA0415|SPG48	protein	taxon:9606	20260725	IntAct	occurs_in(GO:0005829)	
UniProtKB	O43299	AP5Z1	enables	GO:0005515	PMID:32296183	IPI	UniProtKB:Q8N1F7	F	AP-5 complex subunit zeta-1	AP5Z1|KIAA0415|SPG48	protein	taxon:9606	20260725	IntAct		
UniProtKB	O43299	AP5Z1	enables	GO:0005515	PMID:33961781	IPI	UniProtKB:Q96JI7	F	AP-5 complex subunit zeta-1	AP5Z1|KIAA0415|SPG48	protein	taxon:9606	20260725	IntAct	occurs_in(GO:0005829)	
UniProtKB	O43299	AP5Z1	involved_in	GO:0000724	PMID:20613862	IMP		P	AP-5 complex subunit zeta-1	AP5Z1|KIAA0415|SPG48	protein	taxon:9606	20110401	UniProt		
UniProtKB	O43299	AP5Z1	involved_in	GO:0007040	PMID:40175557	NAS		P	AP-5 complex subunit zeta-1	AP5Z1|KIAA0415|SPG48	protein	taxon:9606	20250828	ComplexPortal		
UniProtKB	O43299	AP5Z1	involved_in	GO:0016192	PMID:22022230	NAS		P	AP-5 complex subunit zeta-1	AP5Z1|KIAA0415|SPG48	protein	taxon:9606	20250905	ComplexPortal		
UniProtKB	O43299	AP5Z1	involved_in	GO:0016197	PMID:22022230	IMP		P	AP-5 complex subunit zeta-1	AP5Z1|KIAA0415|SPG48	protein	taxon:9606	20120321	UniProt		
UniProtKB	O43299	AP5Z1	located_in	GO:0005634	GO_REF:0000044	IEA	UniProtKB-SubCell:SL-0191	C	AP-5 complex subunit zeta-1	AP5Z1|KIAA0415|SPG48	protein	taxon:9606	20260727	UniProt		
UniProtKB	O43299	AP5Z1	located_in	GO:0005634	PMID:20613862	IDA		C	AP-5 complex subunit zeta-1	AP5Z1|KIAA0415|SPG48	protein	taxon:9606	20110401	UniProt		
UniProtKB	O43299	AP5Z1	located_in	GO:0005654	GO_REF:0000052	IDA		C	AP-5 complex subunit zeta-1	AP5Z1|KIAA0415|SPG48	protein	taxon:9606	20251115	HPA		
UniProtKB	O43299	AP5Z1	located_in	GO:0005737	GO_REF:0000044	IEA	UniProtKB-SubCell:SL-0086	C	AP-5 complex subunit zeta-1	AP5Z1|KIAA0415|SPG48	protein	taxon:9606	20260727	UniProt		
UniProtKB	O43299	AP5Z1	located_in	GO:0005737	PMID:20613862	IDA		C	AP-5 complex subunit zeta-1	AP5Z1|KIAA0415|SPG48	protein	taxon:9606	20110401	UniProt		
UniProtKB	O43299	AP5Z1	located_in	GO:0005764	PMID:40175557	NAS		C	AP-5 complex subunit zeta-1	AP5Z1|KIAA0415|SPG48	protein	taxon:9606	20250828	ComplexPortal		
UniProtKB	O43299	AP5Z1	located_in	GO:0005770	PMID:22022230	NAS		C	AP-5 complex subunit zeta-1	AP5Z1|KIAA0415|SPG48	protein	taxon:9606	20250905	ComplexPortal		
UniProtKB	O43299	AP5Z1	located_in	GO:0005770	PMID:40175557	NAS		C	AP-5 complex subunit zeta-1	AP5Z1|KIAA0415|SPG48	protein	taxon:9606	20250828	ComplexPortal		
UniProtKB	O43299	AP5Z1	located_in	GO:0016607	GO_REF:0000052	IDA		C	AP-5 complex subunit zeta-1	AP5Z1|KIAA0415|SPG48	protein	taxon:9606	20251115	HPA		
UniProtKB	O43299	AP5Z1	part_of	GO:0030119	PMID:22022230	NAS		C	AP-5 complex subunit zeta-1	AP5Z1|KIAA0415|SPG48	protein	taxon:9606	20120321	UniProt		
UniProtKB	O43299	AP5Z1	part_of	GO:0044599	GO_REF:0000002	IEA	InterPro:IPR028222	C	AP-5 complex subunit zeta-1	AP5Z1|KIAA0415|SPG48	protein	taxon:9606	20260727	InterPro		
UniProtKB	O43299	AP5Z1	part_of	GO:0044599	PMID:22022230	NAS		C	AP-5 complex subunit zeta-1	AP5Z1|KIAA0415|SPG48	protein	taxon:9606	20250905	ComplexPortal		
UniProtKB	O43300	LRRTM2	enables	GO:0005515	PMID:30262834	IPI	UniProtKB:P58400-1	F	Leucine-rich repeat transmembrane neuronal protein 2	LRRTM2|KIAA0416|LRRN2	protein	taxon:9606	20260725	IntAct		
UniProtKB	O43300	LRRTM2	enables	GO:0005515	PMID:32296183	IPI	UniProtKB:A0PK00	F	Leucine-rich repeat transmembrane neuronal protein 2	LRRTM2|KIAA0416|LRRN2	protein	taxon:9606	20260725	IntAct		
UniProtKB	O43300	LRRTM2	enables	GO:0005515	PMID:32296183	IPI	UniProtKB:P01375	F	Leucine-rich repeat transmembrane neuronal protein 2	LRRTM2|KIAA0416|LRRN2	protein	taxon:9606	20260725	IntAct		
UniProtKB	O43300	LRRTM2	enables	GO:0042043	GO_REF:0000107	IEA	UniProtKB:D4A7P2|ensembl:ENSRNOP00000067172	F	Leucine-rich repeat transmembrane neuronal protein 2	LRRTM2|KIAA0416|LRRN2	protein	taxon:9606	20260724	Ensembl		
UniProtKB	O43300	LRRTM2	involved_in	GO:0099151	GO_REF:0000107	IEA	UniProtKB:D4A7P2|ensembl:ENSRNOP00000067172	P	Leucine-rich repeat transmembrane neuronal protein 2	LRRTM2|KIAA0416|LRRN2	protein	taxon:9606	20260724	Ensembl		
UniProtKB	O43300	LRRTM2	is_active_in	GO:0005576	GO_REF:0000033	IBA	MGI:MGI:109347|MGI:MGI:1350918|MGI:MGI:1913945|MGI:MGI:1918686|MGI:MGI:2685352|MGI:MGI:3026647|MGI:MGI:3603594|MGI:MGI:88158|PANTHER:PTN002542430|RGD:61895|RGD:619769|UniProtKB:P07585|UniProtKB:P21793|UniProtKB:P51884|UniProtKB:Q7Z5L7|UniProtKB:Q9BXN1	C	Leucine-rich repeat transmembrane neuronal protein 2	LRRTM2|KIAA0416|LRRN2	protein	taxon:9606	20260530	GO_Central		
UniProtKB	O43300	LRRTM2	is_active_in	GO:0098685	GO_REF:0000107	IEA	UniProtKB:D4A7P2|ensembl:ENSRNOP00000067172	C	Leucine-rich repeat transmembrane neuronal protein 2	LRRTM2|KIAA0416|LRRN2	protein	taxon:9606	20260724	Ensembl		
UniProtKB	O43300	LRRTM2	is_active_in	GO:0098686	GO_REF:0000107	IEA	UniProtKB:D4A7P2|ensembl:ENSRNOP00000067172	C	Leucine-rich repeat transmembrane neuronal protein 2	LRRTM2|KIAA0416|LRRN2	protein	taxon:9606	20260724	Ensembl		
UniProtKB	O43300	LRRTM2	is_active_in	GO:0098839	GO_REF:0000107	IEA	UniProtKB:D4A7P2|ensembl:ENSRNOP00000067172	C	Leucine-rich repeat transmembrane neuronal protein 2	LRRTM2|KIAA0416|LRRN2	protein	taxon:9606	20260724	Ensembl		
UniProtKB	O43300	LRRTM2	is_active_in	GO:0098978	GO_REF:0000107	IEA	UniProtKB:D4A7P2|ensembl:ENSRNOP00000067172	C	Leucine-rich repeat transmembrane neuronal protein 2	LRRTM2|KIAA0416|LRRN2	protein	taxon:9606	20260724	Ensembl		
UniProtKB	O43300	LRRTM2	is_active_in	GO:0098982	PMID:27565350	IDA		C	Leucine-rich repeat transmembrane neuronal protein 2	LRRTM2|KIAA0416|LRRN2	protein	taxon:9606	20240306	SynGO	part_of(UBERON:0000956)	
UniProtKB	O43300	LRRTM2	is_active_in	GO:0098982	PMID:27565350	IMP		C	Leucine-rich repeat transmembrane neuronal protein 2	LRRTM2|KIAA0416|LRRN2	protein	taxon:9606	20240306	SynGO	part_of(UBERON:0000956)	
UniProtKB	O43300	LRRTM2	is_active_in	GO:0099634	PMID:27565350	IDA		C	Leucine-rich repeat transmembrane neuronal protein 2	LRRTM2|KIAA0416|LRRN2	protein	taxon:9606	20240306	SynGO	part_of(GO:0098982),part_of(UBERON:0000956)	
UniProtKB	O43300	LRRTM2	is_active_in	GO:0099634	PMID:27565350	IMP		C	Leucine-rich repeat transmembrane neuronal protein 2	LRRTM2|KIAA0416|LRRN2	protein	taxon:9606	20240306	SynGO	part_of(GO:0098982),part_of(UBERON:0000956)	
UniProtKB	O43300	LRRTM2	located_in	GO:0005886	GO_REF:0000044	IEA	UniProtKB-SubCell:SL-0039	C	Leucine-rich repeat transmembrane neuronal protein 2	LRRTM2|KIAA0416|LRRN2	protein	taxon:9606	20260727	UniProt		
UniProtKB	O43300	LRRTM2	located_in	GO:0045202	GO_REF:0000117	IEA	ARBA:ARBA00027462	C	Leucine-rich repeat transmembrane neuronal protein 2	LRRTM2|KIAA0416|LRRN2	protein	taxon:9606	20260727	UniProt		
UniProtKB	O43300	LRRTM2	located_in	GO:0045211	GO_REF:0000044	IEA	UniProtKB-SubCell:SL-0219	C	Leucine-rich repeat transmembrane neuronal protein 2	LRRTM2|KIAA0416|LRRN2	protein	taxon:9606	20260727	UniProt		
UniProtKB	O43300	LRRTM2	located_in	GO:0060076	GO_REF:0000107	IEA	UniProtKB:D4A7P2|ensembl:ENSRNOP00000067172	C	Leucine-rich repeat transmembrane neuronal protein 2	LRRTM2|KIAA0416|LRRN2	protein	taxon:9606	20260724	Ensembl		
UniProtKB	O43301	HSPA12A	enables	GO:0005515	PMID:30679749	IPI	UniProtKB:Q92673	F	Heat shock 70 kDa protein 12A	HSPA12A|KIAA0417	protein	taxon:9606	20260725	IntAct	occurs_in(GO:0048471)	
UniProtKB	O43301	HSPA12A	enables	GO:0005515	PMID:32296183	IPI	UniProtKB:Q96MM6	F	Heat shock 70 kDa protein 12A	HSPA12A|KIAA0417	protein	taxon:9606	20260725	IntAct		
UniProtKB	O43301	HSPA12A	enables	GO:0005515	PMID:33961781	IPI	UniProtKB:Q96MM6	F	Heat shock 70 kDa protein 12A	HSPA12A|KIAA0417	protein	taxon:9606	20260725	IntAct		
UniProtKB	O43301	HSPA12A	enables	GO:0005515	PMID:40205054	IPI	UniProtKB:Q96MM6	F	Heat shock 70 kDa protein 12A	HSPA12A|KIAA0417	protein	taxon:9606	20260725	IntAct		
UniProtKB	O43301	HSPA12A	located_in	GO:0005634	GO_REF:0000024	ISS	UniProtKB:Q8K0U4	C	Heat shock 70 kDa protein 12A	HSPA12A|KIAA0417	protein	taxon:9606	20251027	UniProt		
UniProtKB	O43301	HSPA12A	located_in	GO:0005634	GO_REF:0000044	IEA	UniProtKB-SubCell:SL-0191	C	Heat shock 70 kDa protein 12A	HSPA12A|KIAA0417	protein	taxon:9606	20260727	UniProt		
UniProtKB	O43301	HSPA12A	located_in	GO:0005737	GO_REF:0000024	ISS	UniProtKB:Q8K0U4	C	Heat shock 70 kDa protein 12A	HSPA12A|KIAA0417	protein	taxon:9606	20251027	UniProt		
UniProtKB	O43301	HSPA12A	located_in	GO:0005737	GO_REF:0000044	IEA	UniProtKB-SubCell:SL-0086	C	Heat shock 70 kDa protein 12A	HSPA12A|KIAA0417	protein	taxon:9606	20260727	UniProt		
UniProtKB	O43301	HSPA12A	located_in	GO:0070062	PMID:19056867	HDA		C	Heat shock 70 kDa protein 12A	HSPA12A|KIAA0417	protein	taxon:9606	20131024	UniProt	part_of(UBERON:0001088)	
UniProtKB	O43303	CCP110	enables	GO:0005515	PMID:12361598	IPI	UniProtKB:P24941	F	Centriolar coiled-coil protein of 110 kDa	CCP110|CEP110|CP110|KIAA0419	protein	taxon:9606	20060315	HGNC-UCL		
UniProtKB	O43303	CCP110	enables	GO:0005515	PMID:16760425	IPI	UniProtKB:P0DP23	F	Centriolar coiled-coil protein of 110 kDa	CCP110|CEP110|CP110|KIAA0419	protein	taxon:9606	20171208	UniProt		
UniProtKB	O43303	CCP110	enables	GO:0005515	PMID:16760425	IPI	UniProtKB:P0DP24	F	Centriolar coiled-coil protein of 110 kDa	CCP110|CEP110|CP110|KIAA0419	protein	taxon:9606	20171208	UniProt		
UniProtKB	O43303	CCP110	enables	GO:0005515	PMID:16760425	IPI	UniProtKB:P0DP25	F	Centriolar coiled-coil protein of 110 kDa	CCP110|CEP110|CP110|KIAA0419	protein	taxon:9606	20171208	UniProt		
UniProtKB	O43303	CCP110	enables	GO:0005515	PMID:16760425	IPI	UniProtKB:P41208	F	Centriolar coiled-coil protein of 110 kDa	CCP110|CEP110|CP110|KIAA0419	protein	taxon:9606	20080714	UniProt		
UniProtKB	O43303	CCP110	enables	GO:0005515	PMID:16760425	IPI	UniProtKB:P41208	F	Centriolar coiled-coil protein of 110 kDa	CCP110|CEP110|CP110|KIAA0419	protein	taxon:9606	20260725	IntAct		
UniProtKB	O43303	CCP110	enables	GO:0005515	PMID:17719545	IPI	UniProtKB:Q8IW35	F	Centriolar coiled-coil protein of 110 kDa	CCP110|CEP110|CP110|KIAA0419	protein	taxon:9606	20260725	IntAct		
UniProtKB	O43303	CCP110	enables	GO:0005515	PMID:18694559	IPI	UniProtKB:O15078	F	Centriolar coiled-coil protein of 110 kDa	CCP110|CEP110|CP110|KIAA0419	protein	taxon:9606	20260725	IntAct	occurs_in(GO:0005814)	
UniProtKB	O43303	CCP110	enables	GO:0005515	PMID:18694559	IPI	UniProtKB:Q8IW35	F	Centriolar coiled-coil protein of 110 kDa	CCP110|CEP110|CP110|KIAA0419	protein	taxon:9606	20260725	IntAct		
UniProtKB	O43303	CCP110	enables	GO:0005515	PMID:19460342	IPI	UniProtKB:Q8TAP6	F	Centriolar coiled-coil protein of 110 kDa	CCP110|CEP110|CP110|KIAA0419	protein	taxon:9606	20090524	UniProt		
UniProtKB	O43303	CCP110	enables	GO:0005515	PMID:20596027	IPI	UniProtKB:P41002	F	Centriolar coiled-coil protein of 110 kDa	CCP110|CEP110|CP110|KIAA0419	protein	taxon:9606	20100721	UniProt		
UniProtKB	O43303	CCP110	enables	GO:0005515	PMID:20596027	IPI	UniProtKB:P41002	F	Centriolar coiled-coil protein of 110 kDa	CCP110|CEP110|CP110|KIAA0419	protein	taxon:9606	20260725	IntAct		
UniProtKB	O43303	CCP110	enables	GO:0005515	PMID:21620453	IPI	UniProtKB:O15078	F	Centriolar coiled-coil protein of 110 kDa	CCP110|CEP110|CP110|KIAA0419	protein	taxon:9606	20260725	IntAct	occurs_in(GO:0005814)	
UniProtKB	O43303	CCP110	enables	GO:0005515	PMID:21620453	IPI	UniProtKB:Q5T7B8	F	Centriolar coiled-coil protein of 110 kDa	CCP110|CEP110|CP110|KIAA0419	protein	taxon:9606	20260725	IntAct		
UniProtKB	O43303	CCP110	enables	GO:0005515	PMID:21620453	IPI	UniProtKB:Q8IW35	F	Centriolar coiled-coil protein of 110 kDa	CCP110|CEP110|CP110|KIAA0419	protein	taxon:9606	20260725	IntAct		
UniProtKB	O43303	CCP110	enables	GO:0005515	PMID:22441691	IPI	UniProtKB:O15078	F	Centriolar coiled-coil protein of 110 kDa	CCP110|CEP110|CP110|KIAA0419	protein	taxon:9606	20260725	IntAct	occurs_in(GO:0005814)	
UniProtKB	O43303	CCP110	enables	GO:0005515	PMID:22441691	IPI	UniProtKB:P41002	F	Centriolar coiled-coil protein of 110 kDa	CCP110|CEP110|CP110|KIAA0419	protein	taxon:9606	20260725	IntAct		
UniProtKB	O43303	CCP110	enables	GO:0005515	PMID:22441691	IPI	UniProtKB:Q8IW35	F	Centriolar coiled-coil protein of 110 kDa	CCP110|CEP110|CP110|KIAA0419	protein	taxon:9606	20260725	IntAct		
UniProtKB	O43303	CCP110	enables	GO:0005515	PMID:22441691	IPI	UniProtKB:Q96JN8	F	Centriolar coiled-coil protein of 110 kDa	CCP110|CEP110|CP110|KIAA0419	protein	taxon:9606	20260725	IntAct		
UniProtKB	O43303	CCP110	enables	GO:0005515	PMID:22632967	IPI	UniProtKB:P41002	F	Centriolar coiled-coil protein of 110 kDa	CCP110|CEP110|CP110|KIAA0419	protein	taxon:9606	20260725	IntAct		
UniProtKB	O43303	CCP110	enables	GO:0005515	PMID:23486064	IPI	UniProtKB:Q8TEY7	F	Centriolar coiled-coil protein of 110 kDa	CCP110|CEP110|CP110|KIAA0419	protein	taxon:9606	20130423	UniProt		
UniProtKB	O43303	CCP110	enables	GO:0005515	PMID:23486064	IPI	UniProtKB:Q9Y2K6	F	Centriolar coiled-coil protein of 110 kDa	CCP110|CEP110|CP110|KIAA0419	protein	taxon:9606	20130423	UniProt		
UniProtKB	O43303	CCP110	enables	GO:0005515	PMID:24421332	IPI	UniProtKB:O15078	F	Centriolar coiled-coil protein of 110 kDa	CCP110|CEP110|CP110|KIAA0419	protein	taxon:9606	20260725	IntAct	occurs_in(GO:0005814)	
UniProtKB	O43303	CCP110	enables	GO:0005515	PMID:24421332	IPI	UniProtKB:Q5T7B8	F	Centriolar coiled-coil protein of 110 kDa	CCP110|CEP110|CP110|KIAA0419	protein	taxon:9606	20260725	IntAct		
UniProtKB	O43303	CCP110	enables	GO:0005515	PMID:24421332	IPI	UniProtKB:Q8IW35	F	Centriolar coiled-coil protein of 110 kDa	CCP110|CEP110|CP110|KIAA0419	protein	taxon:9606	20260725	IntAct		
UniProtKB	O43303	CCP110	enables	GO:0005515	PMID:24421332	IPI	UniProtKB:Q9BVV6	F	Centriolar coiled-coil protein of 110 kDa	CCP110|CEP110|CP110|KIAA0419	protein	taxon:9606	20260725	IntAct		
UniProtKB	O43303	CCP110	enables	GO:0005515	PMID:24981860	IPI	UniProtKB:Q8IW35	F	Centriolar coiled-coil protein of 110 kDa	CCP110|CEP110|CP110|KIAA0419	protein	taxon:9606	20260725	IntAct		
UniProtKB	O43303	CCP110	enables	GO:0005515	PMID:26638075	IPI	UniProtKB:O15078	F	Centriolar coiled-coil protein of 110 kDa	CCP110|CEP110|CP110|KIAA0419	protein	taxon:9606	20260725	IntAct	occurs_in(GO:0005814)	
UniProtKB	O43303	CCP110	enables	GO:0005515	PMID:26638075	IPI	UniProtKB:Q8IW35	F	Centriolar coiled-coil protein of 110 kDa	CCP110|CEP110|CP110|KIAA0419	protein	taxon:9606	20260725	IntAct		
UniProtKB	O43303	CCP110	enables	GO:0005515	PMID:27173435	IPI	UniProtKB:Q8IW35	F	Centriolar coiled-coil protein of 110 kDa	CCP110|CEP110|CP110|KIAA0419	protein	taxon:9606	20260725	IntAct		
UniProtKB	O43303	CCP110	enables	GO:0005515	PMID:30375385	IPI	UniProtKB:Q99550	F	Centriolar coiled-coil protein of 110 kDa	CCP110|CEP110|CP110|KIAA0419	protein	taxon:9606	20210719	UniProt		
UniProtKB	O43303	CCP110	enables	GO:0005515	PMID:33961781	IPI	UniProtKB:Q5T7B8	F	Centriolar coiled-coil protein of 110 kDa	CCP110|CEP110|CP110|KIAA0419	protein	taxon:9606	20260725	IntAct		
UniProtKB	O43303	CCP110	enables	GO:0005515	PMID:35709258	IPI	UniProtKB:P41208	F	Centriolar coiled-coil protein of 110 kDa	CCP110|CEP110|CP110|KIAA0419	protein	taxon:9606	20260725	IntAct		
UniProtKB	O43303	CCP110	enables	GO:0005515	PMID:35709258	IPI	UniProtKB:Q5T7B8	F	Centriolar coiled-coil protein of 110 kDa	CCP110|CEP110|CP110|KIAA0419	protein	taxon:9606	20260725	IntAct		
UniProtKB	O43303	CCP110	enables	GO:0005515	PMID:35709258	IPI	UniProtKB:Q8IW35	F	Centriolar coiled-coil protein of 110 kDa	CCP110|CEP110|CP110|KIAA0419	protein	taxon:9606	20260725	IntAct		
UniProtKB	O43303	CCP110	enables	GO:0005515	PMID:35709258	IPI	UniProtKB:Q9UKX7	F	Centriolar coiled-coil protein of 110 kDa	CCP110|CEP110|CP110|KIAA0419	protein	taxon:9606	20260725	IntAct		
UniProtKB	O43303	CCP110	enables	GO:0008017	PMID:39847124	IDA		F	Centriolar coiled-coil protein of 110 kDa	CCP110|CEP110|CP110|KIAA0419	protein	taxon:9606	20250625	UniProt		
UniProtKB	O43303	CCP110	involved_in	GO:0007099	GO_REF:0000002	IEA	InterPro:IPR033207	P	Centriolar coiled-coil protein of 110 kDa	CCP110|CEP110|CP110|KIAA0419	protein	taxon:9606	20260727	InterPro		
UniProtKB	O43303	CCP110	involved_in	GO:0007099	GO_REF:0000033	IBA	FB:FBgn0031191|PANTHER:PTN009010904|UniProtKB:O43303	P	Centriolar coiled-coil protein of 110 kDa	CCP110|CEP110|CP110|KIAA0419	protein	taxon:9606	20250702	GO_Central		
UniProtKB	O43303	CCP110	involved_in	GO:0007099	PMID:16244668	IMP		P	Centriolar coiled-coil protein of 110 kDa	CCP110|CEP110|CP110|KIAA0419	protein	taxon:9606	20090803	UniProt		
UniProtKB	O43303	CCP110	involved_in	GO:0007099	PMID:17681131	IMP		P	Centriolar coiled-coil protein of 110 kDa	CCP110|CEP110|CP110|KIAA0419	protein	taxon:9606	20090803	UniProt		
UniProtKB	O43303	CCP110	involved_in	GO:0032053	GO_REF:0000024	ISS	UniProtKB:Q7TSH4	P	Centriolar coiled-coil protein of 110 kDa	CCP110|CEP110|CP110|KIAA0419	protein	taxon:9606	20160428	UniProt		
UniProtKB	O43303	CCP110	involved_in	GO:0032053	GO_REF:0000033	IBA	MGI:MGI:2141942|PANTHER:PTN009010904	P	Centriolar coiled-coil protein of 110 kDa	CCP110|CEP110|CP110|KIAA0419	protein	taxon:9606	20250702	GO_Central		
UniProtKB	O43303	CCP110	involved_in	GO:0032053	GO_REF:0000107	IEA	UniProtKB:Q7TSH4|ensembl:ENSMUSP00000102167	P	Centriolar coiled-coil protein of 110 kDa	CCP110|CEP110|CP110|KIAA0419	protein	taxon:9606	20260724	Ensembl		
UniProtKB	O43303	CCP110	involved_in	GO:0032465	GO_REF:0000002	IEA	InterPro:IPR033207	P	Centriolar coiled-coil protein of 110 kDa	CCP110|CEP110|CP110|KIAA0419	protein	taxon:9606	20260727	InterPro		
UniProtKB	O43303	CCP110	involved_in	GO:0032465	PMID:16760425	IMP		P	Centriolar coiled-coil protein of 110 kDa	CCP110|CEP110|CP110|KIAA0419	protein	taxon:9606	20080714	UniProt		
UniProtKB	O43303	CCP110	involved_in	GO:0045724	GO_REF:0000024	ISS	UniProtKB:Q7TSH4	P	Centriolar coiled-coil protein of 110 kDa	CCP110|CEP110|CP110|KIAA0419	protein	taxon:9606	20160428	UniProt		
UniProtKB	O43303	CCP110	involved_in	GO:0045724	GO_REF:0000107	IEA	UniProtKB:Q7TSH4|ensembl:ENSMUSP00000102167	P	Centriolar coiled-coil protein of 110 kDa	CCP110|CEP110|CP110|KIAA0419	protein	taxon:9606	20260724	Ensembl		
UniProtKB	O43303	CCP110	involved_in	GO:0051298	GO_REF:0000002	IEA	InterPro:IPR033207	P	Centriolar coiled-coil protein of 110 kDa	CCP110|CEP110|CP110|KIAA0419	protein	taxon:9606	20260727	InterPro		
UniProtKB	O43303	CCP110	involved_in	GO:0051298	PMID:12361598	IMP		P	Centriolar coiled-coil protein of 110 kDa	CCP110|CEP110|CP110|KIAA0419	protein	taxon:9606	20130324	CACAO		
UniProtKB	O43303	CCP110	involved_in	GO:0051298	PMID:16760425	IMP		P	Centriolar coiled-coil protein of 110 kDa	CCP110|CEP110|CP110|KIAA0419	protein	taxon:9606	20080714	UniProt		
UniProtKB	O43303	CCP110	involved_in	GO:0051298	PMID:20596027	IDA		P	Centriolar coiled-coil protein of 110 kDa	CCP110|CEP110|CP110|KIAA0419	protein	taxon:9606	20100721	UniProt		
UniProtKB	O43303	CCP110	involved_in	GO:0051298	PMID:23486064	IMP		P	Centriolar coiled-coil protein of 110 kDa	CCP110|CEP110|CP110|KIAA0419	protein	taxon:9606	20130423	UniProt		
UniProtKB	O43303	CCP110	involved_in	GO:1902018	GO_REF:0000107	IEA	UniProtKB:Q7TSH4|ensembl:ENSMUSP00000102167	P	Centriolar coiled-coil protein of 110 kDa	CCP110|CEP110|CP110|KIAA0419	protein	taxon:9606	20260724	Ensembl		
UniProtKB	O43303	CCP110	involved_in	GO:1902018	PMID:17719545	IMP		P	Centriolar coiled-coil protein of 110 kDa	CCP110|CEP110|CP110|KIAA0419	protein	taxon:9606	20160428	UniProt		
UniProtKB	O43303	CCP110	involved_in	GO:1902018	PMID:30375385	IMP		P	Centriolar coiled-coil protein of 110 kDa	CCP110|CEP110|CP110|KIAA0419	protein	taxon:9606	20210719	UniProt		
UniProtKB	O43303	CCP110	is_active_in	GO:0005813	GO_REF:0000033	IBA	MGI:MGI:2141942|PANTHER:PTN009010904|UniProtKB:O43303	C	Centriolar coiled-coil protein of 110 kDa	CCP110|CEP110|CP110|KIAA0419	protein	taxon:9606	20250702	GO_Central		
UniProtKB	O43303	CCP110	is_active_in	GO:0005814	GO_REF:0000033	IBA	FB:FBgn0031191|MGI:MGI:2141942|PANTHER:PTN009010904|UniProtKB:O43303	C	Centriolar coiled-coil protein of 110 kDa	CCP110|CEP110|CP110|KIAA0419	protein	taxon:9606	20250702	GO_Central		
UniProtKB	O43303	CCP110	located_in	GO:0005813	GO_REF:0000044	IEA	UniProtKB-SubCell:SL-0048	C	Centriolar coiled-coil protein of 110 kDa	CCP110|CEP110|CP110|KIAA0419	protein	taxon:9606	20260727	UniProt		
UniProtKB	O43303	CCP110	located_in	GO:0005813	GO_REF:0000107	IEA	UniProtKB:Q7TSH4|ensembl:ENSMUSP00000102167	C	Centriolar coiled-coil protein of 110 kDa	CCP110|CEP110|CP110|KIAA0419	protein	taxon:9606	20260724	Ensembl		
UniProtKB	O43303	CCP110	located_in	GO:0005813	PMID:16760425	IDA		C	Centriolar coiled-coil protein of 110 kDa	CCP110|CEP110|CP110|KIAA0419	protein	taxon:9606	20080714	UniProt		
UniProtKB	O43303	CCP110	located_in	GO:0005813	PMID:21399614	IDA		C	Centriolar coiled-coil protein of 110 kDa	CCP110|CEP110|CP110|KIAA0419	protein	taxon:9606	20110517	UniProt		
UniProtKB	O43303	CCP110	located_in	GO:0005813	PMID:22684256	IDA		C	Centriolar coiled-coil protein of 110 kDa	CCP110|CEP110|CP110|KIAA0419	protein	taxon:9606	20140715	MGI		
UniProtKB	O43303	CCP110	located_in	GO:0005813	PMID:30375385	IDA		C	Centriolar coiled-coil protein of 110 kDa	CCP110|CEP110|CP110|KIAA0419	protein	taxon:9606	20210719	UniProt		
UniProtKB	O43303	CCP110	located_in	GO:0005814	GO_REF:0000002	IEA	InterPro:IPR033207	C	Centriolar coiled-coil protein of 110 kDa	CCP110|CEP110|CP110|KIAA0419	protein	taxon:9606	20260727	InterPro		
UniProtKB	O43303	CCP110	located_in	GO:0005814	GO_REF:0000044	IEA	UniProtKB-SubCell:SL-0046	C	Centriolar coiled-coil protein of 110 kDa	CCP110|CEP110|CP110|KIAA0419	protein	taxon:9606	20260727	UniProt		
UniProtKB	O43303	CCP110	located_in	GO:0005814	GO_REF:0000107	IEA	UniProtKB:Q7TSH4|ensembl:ENSMUSP00000102167	C	Centriolar coiled-coil protein of 110 kDa	CCP110|CEP110|CP110|KIAA0419	protein	taxon:9606	20260724	Ensembl		
UniProtKB	O43303	CCP110	located_in	GO:0005814	PMID:17681131	IDA		C	Centriolar coiled-coil protein of 110 kDa	CCP110|CEP110|CP110|KIAA0419	protein	taxon:9606	20090803	UniProt		
UniProtKB	O43303	CCP110	located_in	GO:0005814	PMID:20596027	IDA		C	Centriolar coiled-coil protein of 110 kDa	CCP110|CEP110|CP110|KIAA0419	protein	taxon:9606	20100721	UniProt		
UniProtKB	O43303	CCP110	located_in	GO:0005814	PMID:30375385	IDA		C	Centriolar coiled-coil protein of 110 kDa	CCP110|CEP110|CP110|KIAA0419	protein	taxon:9606	20210719	UniProt		
UniProtKB	O43303	CCP110	located_in	GO:0005815	GO_REF:0000107	IEA	UniProtKB:Q7TSH4|ensembl:ENSMUSP00000102167	C	Centriolar coiled-coil protein of 110 kDa	CCP110|CEP110|CP110|KIAA0419	protein	taxon:9606	20260724	Ensembl		
UniProtKB	O43303	CCP110	located_in	GO:0005829	Reactome:R-HSA-2574840	TAS		C	Centriolar coiled-coil protein of 110 kDa	CCP110|CEP110|CP110|KIAA0419	protein	taxon:9606	20130528	Reactome		
UniProtKB	O43303	CCP110	located_in	GO:0005829	Reactome:R-HSA-2574845	TAS		C	Centriolar coiled-coil protein of 110 kDa	CCP110|CEP110|CP110|KIAA0419	protein	taxon:9606	20130528	Reactome		
UniProtKB	O43303	CCP110	located_in	GO:0005829	Reactome:R-HSA-3000310	TAS		C	Centriolar coiled-coil protein of 110 kDa	CCP110|CEP110|CP110|KIAA0419	protein	taxon:9606	20130528	Reactome		
UniProtKB	O43303	CCP110	located_in	GO:0005829	Reactome:R-HSA-3000319	TAS		C	Centriolar coiled-coil protein of 110 kDa	CCP110|CEP110|CP110|KIAA0419	protein	taxon:9606	20130528	Reactome		
UniProtKB	O43303	CCP110	located_in	GO:0005829	Reactome:R-HSA-380272	TAS		C	Centriolar coiled-coil protein of 110 kDa	CCP110|CEP110|CP110|KIAA0419	protein	taxon:9606	20130528	Reactome		
UniProtKB	O43303	CCP110	located_in	GO:0005829	Reactome:R-HSA-380283	TAS		C	Centriolar coiled-coil protein of 110 kDa	CCP110|CEP110|CP110|KIAA0419	protein	taxon:9606	20130528	Reactome		
UniProtKB	O43303	CCP110	located_in	GO:0005829	Reactome:R-HSA-380294	TAS		C	Centriolar coiled-coil protein of 110 kDa	CCP110|CEP110|CP110|KIAA0419	protein	taxon:9606	20130528	Reactome		
UniProtKB	O43303	CCP110	located_in	GO:0005829	Reactome:R-HSA-380303	TAS		C	Centriolar coiled-coil protein of 110 kDa	CCP110|CEP110|CP110|KIAA0419	protein	taxon:9606	20130528	Reactome		
UniProtKB	O43303	CCP110	located_in	GO:0005829	Reactome:R-HSA-380311	TAS		C	Centriolar coiled-coil protein of 110 kDa	CCP110|CEP110|CP110|KIAA0419	protein	taxon:9606	20130528	Reactome		
UniProtKB	O43303	CCP110	located_in	GO:0005829	Reactome:R-HSA-380316	TAS		C	Centriolar coiled-coil protein of 110 kDa	CCP110|CEP110|CP110|KIAA0419	protein	taxon:9606	20130528	Reactome		
UniProtKB	O43303	CCP110	located_in	GO:0005829	Reactome:R-HSA-380455	TAS		C	Centriolar coiled-coil protein of 110 kDa	CCP110|CEP110|CP110|KIAA0419	protein	taxon:9606	20130528	Reactome		
UniProtKB	O43303	CCP110	located_in	GO:0005829	Reactome:R-HSA-380508	TAS		C	Centriolar coiled-coil protein of 110 kDa	CCP110|CEP110|CP110|KIAA0419	protein	taxon:9606	20130528	Reactome		
UniProtKB	O43303	CCP110	located_in	GO:0005829	Reactome:R-HSA-5626220	TAS		C	Centriolar coiled-coil protein of 110 kDa	CCP110|CEP110|CP110|KIAA0419	protein	taxon:9606	20130528	Reactome		
UniProtKB	O43303	CCP110	located_in	GO:0005829	Reactome:R-HSA-5626223	TAS		C	Centriolar coiled-coil protein of 110 kDa	CCP110|CEP110|CP110|KIAA0419	protein	taxon:9606	20130528	Reactome		
UniProtKB	O43303	CCP110	located_in	GO:0005829	Reactome:R-HSA-5626227	TAS		C	Centriolar coiled-coil protein of 110 kDa	CCP110|CEP110|CP110|KIAA0419	protein	taxon:9606	20130528	Reactome		
UniProtKB	O43303	CCP110	located_in	GO:0005829	Reactome:R-HSA-5626228	TAS		C	Centriolar coiled-coil protein of 110 kDa	CCP110|CEP110|CP110|KIAA0419	protein	taxon:9606	20130528	Reactome		
UniProtKB	O43303	CCP110	located_in	GO:0005829	Reactome:R-HSA-5626699	TAS		C	Centriolar coiled-coil protein of 110 kDa	CCP110|CEP110|CP110|KIAA0419	protein	taxon:9606	20130528	Reactome		
UniProtKB	O43303	CCP110	located_in	GO:0005829	Reactome:R-HSA-5696945	TAS		C	Centriolar coiled-coil protein of 110 kDa	CCP110|CEP110|CP110|KIAA0419	protein	taxon:9606	20160519	Reactome		
UniProtKB	O43303	CCP110	located_in	GO:0005829	Reactome:R-HSA-8853405	TAS		C	Centriolar coiled-coil protein of 110 kDa	CCP110|CEP110|CP110|KIAA0419	protein	taxon:9606	20130528	Reactome		
UniProtKB	O43303	CCP110	located_in	GO:0005829	Reactome:R-HSA-8853419	TAS		C	Centriolar coiled-coil protein of 110 kDa	CCP110|CEP110|CP110|KIAA0419	protein	taxon:9606	20130528	Reactome		
UniProtKB	O43303	CCP110	part_of	GO:0005813	PMID:12361598	IDA		C	Centriolar coiled-coil protein of 110 kDa	CCP110|CEP110|CP110|KIAA0419	protein	taxon:9606	20130324	CACAO		
UniProtKB	O43303	CCP110	part_of	GO:0032991	PMID:24421332	IDA		C	Centriolar coiled-coil protein of 110 kDa	CCP110|CEP110|CP110|KIAA0419	protein	taxon:9606	20180219	MGI		
UniProtKB	O43304	SEC14L5	enables	GO:0005515	PMID:32296183	IPI	UniProtKB:P62333	F	SEC14-like protein 5	SEC14L5|KIAA0420	protein	taxon:9606	20260725	IntAct		
UniProtKB	O43304	SEC14L5	is_active_in	GO:0005737	GO_REF:0000033	IBA	FB:FBgn0031814|PANTHER:PTN000595314|UniProtKB:O76054|UniProtKB:Q92503|WB:WBGene00020847	C	SEC14-like protein 5	SEC14L5|KIAA0420	protein	taxon:9606	20231109	GO_Central		
UniProtKB	O43304	SEC14L5	located_in	GO:0005737	GO_REF:0000117	IEA	ARBA:ARBA00026971	C	SEC14-like protein 5	SEC14L5|KIAA0420	protein	taxon:9606	20260727	UniProt		
UniProtKB	O43306	ADCY6	enables	GO:0004016	GO_REF:0000002	IEA	InterPro:IPR009398|InterPro:IPR030672	F	Adenylate cyclase type 6	ADCY6|KIAA0422	protein	taxon:9606	20260727	InterPro		
UniProtKB	O43306	ADCY6	enables	GO:0004016	GO_REF:0000003	IEA	EC:4.6.1.1	F	Adenylate cyclase type 6	ADCY6|KIAA0422	protein	taxon:9606	20260727	UniProt		
UniProtKB	O43306	ADCY6	enables	GO:0004016	GO_REF:0000033	IBA	FB:FBgn0003301|FB:FBgn0004852|FB:FBgn0022710|FB:FBgn0023416|FB:FBgn0024150|MGI:MGI:102891|MGI:MGI:108450|MGI:MGI:1341110|MGI:MGI:87917|MGI:MGI:99673|MGI:MGI:99675|MGI:MGI:99677|PANTHER:PTN002899368|RGD:1309318|RGD:2034|RGD:2035|RGD:2036|RGD:619965|RGD:619966|RGD:71009|RGD:71014|UniProtKB:O43306|UniProtKB:O60503|UniProtKB:O95622|UniProtKB:P19754|UniProtKB:P30803|UniProtKB:P30804|UniProtKB:P51828|UniProtKB:P98999|UniProtKB:Q08462|UniProtKB:Q9DGG6|dictyBase:DDB_G0281545	F	Adenylate cyclase type 6	ADCY6|KIAA0422	protein	taxon:9606	20260530	GO_Central		
UniProtKB	O43306	ADCY6	enables	GO:0004016	GO_REF:0000116	IEA	RHEA:15389	F	Adenylate cyclase type 6	ADCY6|KIAA0422	protein	taxon:9606	20260727	RHEA		
UniProtKB	O43306	ADCY6	enables	GO:0004016	PMID:17110384	EXP		F	Adenylate cyclase type 6	ADCY6|KIAA0422	protein	taxon:9606	20240703	UniProt		
UniProtKB	O43306	ADCY6	enables	GO:0004016	PMID:17916776	IDA		F	Adenylate cyclase type 6	ADCY6|KIAA0422	protein	taxon:9606	20150805	UniProt		
UniProtKB	O43306	ADCY6	enables	GO:0004016	PMID:18403039	IDA		F	Adenylate cyclase type 6	ADCY6|KIAA0422	protein	taxon:9606	20120329	BHF-UCL		
UniProtKB	O43306	ADCY6	enables	GO:0004016	PMID:23842570	IDA		F	Adenylate cyclase type 6	ADCY6|KIAA0422	protein	taxon:9606	20180531	UniProt		
UniProtKB	O43306	ADCY6	enables	GO:0004016	Reactome:R-HSA-164377	TAS		F	Adenylate cyclase type 6	ADCY6|KIAA0422	protein	taxon:9606	20260222	Reactome		
UniProtKB	O43306	ADCY6	enables	GO:0005080	PMID:17081159	IDA		F	Adenylate cyclase type 6	ADCY6|KIAA0422	protein	taxon:9606	20171208	UniProt		
UniProtKB	O43306	ADCY6	enables	GO:0005515	PMID:17081159	IPI	UniProtKB:P24588	F	Adenylate cyclase type 6	ADCY6|KIAA0422	protein	taxon:9606	20100205	UniProt		
UniProtKB	O43306	ADCY6	enables	GO:0005515	PMID:17081159	IPI	UniProtKB:Q02952	F	Adenylate cyclase type 6	ADCY6|KIAA0422	protein	taxon:9606	20100205	UniProt		
UniProtKB	O43306	ADCY6	enables	GO:0016849	GO_REF:0000002	IEA	InterPro:IPR018297	F	Adenylate cyclase type 6	ADCY6|KIAA0422	protein	taxon:9606	20260727	InterPro		
UniProtKB	O43306	ADCY6	enables	GO:0019901	GO_REF:0000024	ISS	UniProtKB:Q03343	F	Adenylate cyclase type 6	ADCY6|KIAA0422	protein	taxon:9606	20171206	BHF-UCL		
UniProtKB	O43306	ADCY6	involved_in	GO:0003008	GO_REF:0000117	IEA	ARBA:ARBA00026405	P	Adenylate cyclase type 6	ADCY6|KIAA0422	protein	taxon:9606	20260727	UniProt		
UniProtKB	O43306	ADCY6	involved_in	GO:0003091	GO_REF:0000024	ISS	UniProtKB:Q01341	P	Adenylate cyclase type 6	ADCY6|KIAA0422	protein	taxon:9606	20150805	UniProt		
UniProtKB	O43306	ADCY6	involved_in	GO:0003091	Reactome:R-HSA-432040	TAS		P	Adenylate cyclase type 6	ADCY6|KIAA0422	protein	taxon:9606	20250424	Reactome		
UniProtKB	O43306	ADCY6	involved_in	GO:0006171	GO_REF:0000002	IEA	InterPro:IPR009398|InterPro:IPR030672	P	Adenylate cyclase type 6	ADCY6|KIAA0422	protein	taxon:9606	20260727	InterPro		
UniProtKB	O43306	ADCY6	involved_in	GO:0006171	GO_REF:0000033	IBA	MGI:MGI:108450|MGI:MGI:87917|MGI:MGI:99675|PANTHER:PTN002899368|RGD:1304747|RGD:1309318|RGD:2034|RGD:2035|RGD:2036|RGD:619965|RGD:619966|RGD:71009|RGD:71014|UniProtKB:O43306|UniProtKB:O60503|UniProtKB:O95622|UniProtKB:P19754|UniProtKB:P30803|UniProtKB:P30804|UniProtKB:P51828	P	Adenylate cyclase type 6	ADCY6|KIAA0422	protein	taxon:9606	20250206	GO_Central		
UniProtKB	O43306	ADCY6	involved_in	GO:0006171	PMID:17916776	IDA		P	Adenylate cyclase type 6	ADCY6|KIAA0422	protein	taxon:9606	20150805	UniProt		
UniProtKB	O43306	ADCY6	involved_in	GO:0006171	PMID:18403039	IDA		P	Adenylate cyclase type 6	ADCY6|KIAA0422	protein	taxon:9606	20120329	BHF-UCL		
UniProtKB	O43306	ADCY6	involved_in	GO:0007189	GO_REF:0000033	IBA	FB:FBgn0003301|MGI:MGI:108450|MGI:MGI:1341110|MGI:MGI:87917|MGI:MGI:99673|MGI:MGI:99675|PANTHER:PTN002899368|RGD:2036|RGD:619965|RGD:619966|RGD:71014|UniProtKB:O43306|UniProtKB:O60266|UniProtKB:O60503|UniProtKB:O95622|UniProtKB:P19754|dictyBase:DDB_G0281545	P	Adenylate cyclase type 6	ADCY6|KIAA0422	protein	taxon:9606	20260530	GO_Central		
UniProtKB	O43306	ADCY6	involved_in	GO:0007189	PMID:17110384	IDA		P	Adenylate cyclase type 6	ADCY6|KIAA0422	protein	taxon:9606	20250307	UniProt		
UniProtKB	O43306	ADCY6	involved_in	GO:0007189	PMID:17916776	IDA		P	Adenylate cyclase type 6	ADCY6|KIAA0422	protein	taxon:9606	20150805	UniProt		
UniProtKB	O43306	ADCY6	involved_in	GO:0007191	PMID:18403039	IDA		P	Adenylate cyclase type 6	ADCY6|KIAA0422	protein	taxon:9606	20240709	BHF-UCL		
UniProtKB	O43306	ADCY6	involved_in	GO:0007192	PMID:17110384	IDA		P	Adenylate cyclase type 6	ADCY6|KIAA0422	protein	taxon:9606	20240620	UniProt		
UniProtKB	O43306	ADCY6	involved_in	GO:0007193	GO_REF:0000024	ISS	UniProtKB:P30804	P	Adenylate cyclase type 6	ADCY6|KIAA0422	protein	taxon:9606	20250227	UniProt		
UniProtKB	O43306	ADCY6	involved_in	GO:0007193	GO_REF:0000024	ISS	UniProtKB:P30804	P	Adenylate cyclase type 6	ADCY6|KIAA0422	protein	taxon:9606	20250313	UniProt	part_of(GO:1900227)	
UniProtKB	O43306	ADCY6	involved_in	GO:0007198	GO_REF:0000024	ISS	MGI:MGI:95775	P	Adenylate cyclase type 6	ADCY6|KIAA0422	protein	taxon:9606	20250219	UniProt		
UniProtKB	O43306	ADCY6	involved_in	GO:0007198	GO_REF:0000024	ISS	UniProtKB:P30804	P	Adenylate cyclase type 6	ADCY6|KIAA0422	protein	taxon:9606	20240628	UniProt		
UniProtKB	O43306	ADCY6	involved_in	GO:0009190	GO_REF:0000002	IEA	InterPro:IPR001054|InterPro:IPR018297	P	Adenylate cyclase type 6	ADCY6|KIAA0422	protein	taxon:9606	20260727	InterPro		
UniProtKB	O43306	ADCY6	involved_in	GO:0010977	GO_REF:0000024	ISS	UniProtKB:Q01341	P	Adenylate cyclase type 6	ADCY6|KIAA0422	protein	taxon:9606	20140407	ParkinsonsUK-UCL	occurs_in(CL:0002608)	
UniProtKB	O43306	ADCY6	involved_in	GO:0035556	GO_REF:0000002	IEA	InterPro:IPR001054|InterPro:IPR018297	P	Adenylate cyclase type 6	ADCY6|KIAA0422	protein	taxon:9606	20260727	InterPro		
UniProtKB	O43306	ADCY6	involved_in	GO:0035811	GO_REF:0000024	ISS	UniProtKB:Q01341	P	Adenylate cyclase type 6	ADCY6|KIAA0422	protein	taxon:9606	20150805	UniProt		
UniProtKB	O43306	ADCY6	involved_in	GO:0045453	PMID:8225186	NAS		P	Adenylate cyclase type 6	ADCY6|KIAA0422	protein	taxon:9606	20260504	UniProt		
UniProtKB	O43306	ADCY6	involved_in	GO:0071377	GO_REF:0000117	IEA	ARBA:ARBA00092580	P	Adenylate cyclase type 6	ADCY6|KIAA0422	protein	taxon:9606	20260727	UniProt		
UniProtKB	O43306	ADCY6	involved_in	GO:0071377	Reactome:R-HSA-164378	TAS		P	Adenylate cyclase type 6	ADCY6|KIAA0422	protein	taxon:9606	20250424	Reactome		
UniProtKB	O43306	ADCY6	involved_in	GO:0071380	PMID:18403039	IDA		P	Adenylate cyclase type 6	ADCY6|KIAA0422	protein	taxon:9606	20120329	BHF-UCL		
UniProtKB	O43306	ADCY6	involved_in	GO:0071870	PMID:18403039	IDA		P	Adenylate cyclase type 6	ADCY6|KIAA0422	protein	taxon:9606	20120329	BHF-UCL		
UniProtKB	O43306	ADCY6	involved_in	GO:0097700	GO_REF:0000117	IEA	ARBA:ARBA00095360	P	Adenylate cyclase type 6	ADCY6|KIAA0422	protein	taxon:9606	20260727	UniProt		
UniProtKB	O43306	ADCY6	involved_in	GO:0097700	Reactome:R-HSA-9856530	TAS		P	Adenylate cyclase type 6	ADCY6|KIAA0422	protein	taxon:9606	20250424	Reactome		
UniProtKB	O43306	ADCY6	involved_in	GO:0097746	PMID:17916776	IMP		P	Adenylate cyclase type 6	ADCY6|KIAA0422	protein	taxon:9606	20150805	UniProt		
UniProtKB	O43306	ADCY6	involved_in	GO:1904117	GO_REF:0000024	ISS	UniProtKB:Q01341	P	Adenylate cyclase type 6	ADCY6|KIAA0422	protein	taxon:9606	20150805	UniProt		
UniProtKB	O43306	ADCY6	involved_in	GO:1904322	PMID:17916776	IDA		P	Adenylate cyclase type 6	ADCY6|KIAA0422	protein	taxon:9606	20150805	UniProt		
UniProtKB	O43306	ADCY6	is_active_in	GO:0005886	GO_REF:0000033	IBA	MGI:MGI:108450|MGI:MGI:1341110|MGI:MGI:87917|MGI:MGI:99673|MGI:MGI:99675|MGI:MGI:99676|MGI:MGI:99677|PANTHER:PTN002899368|RGD:2034|RGD:2035|RGD:2036|RGD:619965|RGD:71009|RGD:71014|UniProtKB:O43306|UniProtKB:O60266|UniProtKB:O60503|UniProtKB:P19754|UniProtKB:P30803|UniProtKB:P30804|UniProtKB:Q08462|UniProtKB:Q08828|UniProtKB:Q29450|UniProtKB:Q8NFM4|dictyBase:DDB_G0281545	C	Adenylate cyclase type 6	ADCY6|KIAA0422	protein	taxon:9606	20260530	GO_Central		
UniProtKB	O43306	ADCY6	located_in	GO:0005886	GO_REF:0000002	IEA	InterPro:IPR009398|InterPro:IPR030672	C	Adenylate cyclase type 6	ADCY6|KIAA0422	protein	taxon:9606	20260727	InterPro		
UniProtKB	O43306	ADCY6	located_in	GO:0005886	GO_REF:0000024	ISS	UniProtKB:Q01341	C	Adenylate cyclase type 6	ADCY6|KIAA0422	protein	taxon:9606	20150805	UniProt		
UniProtKB	O43306	ADCY6	located_in	GO:0005886	GO_REF:0000044	IEA	UniProtKB-SubCell:SL-0039	C	Adenylate cyclase type 6	ADCY6|KIAA0422	protein	taxon:9606	20260727	UniProt		
UniProtKB	O43306	ADCY6	located_in	GO:0005886	PMID:17110384	EXP		C	Adenylate cyclase type 6	ADCY6|KIAA0422	protein	taxon:9606	20240703	UniProt		
UniProtKB	O43306	ADCY6	located_in	GO:0005886	Reactome:R-HSA-111930	TAS		C	Adenylate cyclase type 6	ADCY6|KIAA0422	protein	taxon:9606	20130528	Reactome		
UniProtKB	O43306	ADCY6	located_in	GO:0005886	Reactome:R-HSA-163617	TAS		C	Adenylate cyclase type 6	ADCY6|KIAA0422	protein	taxon:9606	20130528	Reactome		
UniProtKB	O43306	ADCY6	located_in	GO:0005886	Reactome:R-HSA-164377	TAS		C	Adenylate cyclase type 6	ADCY6|KIAA0422	protein	taxon:9606	20130528	Reactome		
UniProtKB	O43306	ADCY6	located_in	GO:0005886	Reactome:R-HSA-170666	TAS		C	Adenylate cyclase type 6	ADCY6|KIAA0422	protein	taxon:9606	20130528	Reactome		
UniProtKB	O43306	ADCY6	located_in	GO:0005886	Reactome:R-HSA-170671	TAS		C	Adenylate cyclase type 6	ADCY6|KIAA0422	protein	taxon:9606	20130528	Reactome		
UniProtKB	O43306	ADCY6	located_in	GO:0005886	Reactome:R-HSA-170672	TAS		C	Adenylate cyclase type 6	ADCY6|KIAA0422	protein	taxon:9606	20130528	Reactome		
UniProtKB	O43306	ADCY6	located_in	GO:0005886	Reactome:R-HSA-170674	TAS		C	Adenylate cyclase type 6	ADCY6|KIAA0422	protein	taxon:9606	20130528	Reactome		
UniProtKB	O43306	ADCY6	located_in	GO:0005886	Reactome:R-HSA-170676	TAS		C	Adenylate cyclase type 6	ADCY6|KIAA0422	protein	taxon:9606	20130528	Reactome		
UniProtKB	O43306	ADCY6	located_in	GO:0005886	Reactome:R-HSA-170677	TAS		C	Adenylate cyclase type 6	ADCY6|KIAA0422	protein	taxon:9606	20130528	Reactome		
UniProtKB	O43306	ADCY6	located_in	GO:0005886	Reactome:R-HSA-170685	TAS		C	Adenylate cyclase type 6	ADCY6|KIAA0422	protein	taxon:9606	20130528	Reactome		
UniProtKB	O43306	ADCY6	located_in	GO:0005886	Reactome:R-HSA-170686	TAS		C	Adenylate cyclase type 6	ADCY6|KIAA0422	protein	taxon:9606	20130528	Reactome		
UniProtKB	O43306	ADCY6	located_in	GO:0005886	Reactome:R-HSA-392064	TAS		C	Adenylate cyclase type 6	ADCY6|KIAA0422	protein	taxon:9606	20130528	Reactome		
UniProtKB	O43306	ADCY6	located_in	GO:0005929	GO_REF:0000044	IEA	UniProtKB-SubCell:SL-0066	C	Adenylate cyclase type 6	ADCY6|KIAA0422	protein	taxon:9606	20260727	UniProt		
UniProtKB	O43306	ADCY6	located_in	GO:0016020	GO_REF:0000024	ISS	UniProtKB:Q03343	C	Adenylate cyclase type 6	ADCY6|KIAA0422	protein	taxon:9606	20120517	BHF-UCL		
UniProtKB	O43306	ADCY6	located_in	GO:0016020	GO_REF:0000117	IEA	ARBA:ARBA00028763	C	Adenylate cyclase type 6	ADCY6|KIAA0422	protein	taxon:9606	20260727	UniProt		
UniProtKB	O43306	ADCY6	located_in	GO:0032420	GO_REF:0000044	IEA	UniProtKB-SubCell:SL-0302	C	Adenylate cyclase type 6	ADCY6|KIAA0422	protein	taxon:9606	20260727	UniProt		
UniProtKB	O43307	ARHGEF9	enables	GO:0005085	GO_REF:0000002	IEA	InterPro:IPR000219	F	Rho guanine nucleotide exchange factor 9	ARHGEF9|ARHDH9|KIAA0424	protein	taxon:9606	20260727	InterPro		
UniProtKB	O43307	ARHGEF9	enables	GO:0005085	GO_REF:0000033	IBA	PANTHER:PTN002911494|UniProtKB:Q96N96	F	Rho guanine nucleotide exchange factor 9	ARHGEF9|ARHDH9|KIAA0424	protein	taxon:9606	20220106	GO_Central		
UniProtKB	O43307	ARHGEF9	enables	GO:0005085	Reactome:R-HSA-9013159	TAS		F	Rho guanine nucleotide exchange factor 9	ARHGEF9|ARHDH9|KIAA0424	protein	taxon:9606	20210505	Reactome		
UniProtKB	O43307	ARHGEF9	enables	GO:0005515	PMID:32296183	IPI	UniProtKB:Q14119	F	Rho guanine nucleotide exchange factor 9	ARHGEF9|ARHDH9|KIAA0424	protein	taxon:9606	20260725	IntAct		
UniProtKB	O43307	ARHGEF9	enables	GO:0005515	PMID:32296183	IPI	UniProtKB:Q3SY00	F	Rho guanine nucleotide exchange factor 9	ARHGEF9|ARHDH9|KIAA0424	protein	taxon:9606	20260725	IntAct		
UniProtKB	O43307	ARHGEF9	enables	GO:0005515	PMID:32296183	IPI	UniProtKB:Q86VK4-3	F	Rho guanine nucleotide exchange factor 9	ARHGEF9|ARHDH9|KIAA0424	protein	taxon:9606	20260725	IntAct		
UniProtKB	O43307	ARHGEF9	enables	GO:0005515	PMID:32296183	IPI	UniProtKB:Q86YD7	F	Rho guanine nucleotide exchange factor 9	ARHGEF9|ARHDH9|KIAA0424	protein	taxon:9606	20260725	IntAct		
UniProtKB	O43307	ARHGEF9	enables	GO:0005515	PMID:32296183	IPI	UniProtKB:Q9NU19	F	Rho guanine nucleotide exchange factor 9	ARHGEF9|ARHDH9|KIAA0424	protein	taxon:9606	20260725	IntAct		
UniProtKB	O43307	ARHGEF9	enables	GO:0005515	PMID:32296183	IPI	UniProtKB:Q9NW38	F	Rho guanine nucleotide exchange factor 9	ARHGEF9|ARHDH9|KIAA0424	protein	taxon:9606	20260725	IntAct		
UniProtKB	O43307	ARHGEF9	enables	GO:0005515	PMID:32814053	IPI	UniProtKB:P61981	F	Rho guanine nucleotide exchange factor 9	ARHGEF9|ARHDH9|KIAA0424	protein	taxon:9606	20260725	IntAct		
UniProtKB	O43307	ARHGEF9	enables	GO:0005515	PMID:32814053	IPI	UniProtKB:Q15047-2	F	Rho guanine nucleotide exchange factor 9	ARHGEF9|ARHDH9|KIAA0424	protein	taxon:9606	20260725	IntAct		
UniProtKB	O43307	ARHGEF9	enables	GO:0005515	PMID:32814053	IPI	UniProtKB:Q8TAP4-4	F	Rho guanine nucleotide exchange factor 9	ARHGEF9|ARHDH9|KIAA0424	protein	taxon:9606	20260725	IntAct		
UniProtKB	O43307	ARHGEF9	enables	GO:0005515	PMID:32814053	IPI	UniProtKB:Q92993	F	Rho guanine nucleotide exchange factor 9	ARHGEF9|ARHDH9|KIAA0424	protein	taxon:9606	20260725	IntAct		
UniProtKB	O43307	ARHGEF9	involved_in	GO:0051056	GO_REF:0000117	IEA	ARBA:ARBA00027280	P	Rho guanine nucleotide exchange factor 9	ARHGEF9|ARHDH9|KIAA0424	protein	taxon:9606	20260727	UniProt		
UniProtKB	O43307	ARHGEF9	involved_in	GO:0051056	Reactome:R-HSA-9012999	TAS		P	Rho guanine nucleotide exchange factor 9	ARHGEF9|ARHDH9|KIAA0424	protein	taxon:9606	20260316	Reactome		
UniProtKB	O43307	ARHGEF9	involved_in	GO:0099150	GO_REF:0000033	IBA	MGI:MGI:2442233|PANTHER:PTN002911496	P	Rho guanine nucleotide exchange factor 9	ARHGEF9|ARHDH9|KIAA0424	protein	taxon:9606	20220323	GO_Central		
UniProtKB	O43307	ARHGEF9	is_active_in	GO:0005829	GO_REF:0000033	IBA	PANTHER:PTN002911494|UniProtKB:O43307|UniProtKB:Q96N96	C	Rho guanine nucleotide exchange factor 9	ARHGEF9|ARHDH9|KIAA0424	protein	taxon:9606	20220323	GO_Central		
UniProtKB	O43307	ARHGEF9	is_active_in	GO:0098982	GO_REF:0000033	IBA	MGI:MGI:2442233|PANTHER:PTN002911496|RGD:620719	C	Rho guanine nucleotide exchange factor 9	ARHGEF9|ARHDH9|KIAA0424	protein	taxon:9606	20220106	GO_Central		
UniProtKB	O43307	ARHGEF9	is_active_in	GO:0099572	GO_REF:0000033	IBA	MGI:MGI:2442233|PANTHER:PTN002911496|RGD:620719	C	Rho guanine nucleotide exchange factor 9	ARHGEF9|ARHDH9|KIAA0424	protein	taxon:9606	20220323	GO_Central		
UniProtKB	O43307	ARHGEF9	located_in	GO:0005737	GO_REF:0000044	IEA	UniProtKB-SubCell:SL-0086	C	Rho guanine nucleotide exchange factor 9	ARHGEF9|ARHDH9|KIAA0424	protein	taxon:9606	20260727	UniProt		
UniProtKB	O43307	ARHGEF9	located_in	GO:0005829	GO_REF:0000052	IDA		C	Rho guanine nucleotide exchange factor 9	ARHGEF9|ARHDH9|KIAA0424	protein	taxon:9606	20251115	HPA		
UniProtKB	O43307	ARHGEF9	located_in	GO:0005829	GO_REF:0000117	IEA	ARBA:ARBA00029243	C	Rho guanine nucleotide exchange factor 9	ARHGEF9|ARHDH9|KIAA0424	protein	taxon:9606	20260727	UniProt		
UniProtKB	O43307	ARHGEF9	located_in	GO:0005829	Reactome:R-HSA-205039	TAS		C	Rho guanine nucleotide exchange factor 9	ARHGEF9|ARHDH9|KIAA0424	protein	taxon:9606	20130213	Reactome		
UniProtKB	O43307	ARHGEF9	located_in	GO:0005829	Reactome:R-HSA-419166	TAS		C	Rho guanine nucleotide exchange factor 9	ARHGEF9|ARHDH9|KIAA0424	protein	taxon:9606	20130213	Reactome		
UniProtKB	O43307	ARHGEF9	located_in	GO:0005829	Reactome:R-HSA-9013159	TAS		C	Rho guanine nucleotide exchange factor 9	ARHGEF9|ARHDH9|KIAA0424	protein	taxon:9606	20130213	Reactome		
UniProtKB	O43307	ARHGEF9	located_in	GO:0005829	Reactome:R-HSA-975340	TAS		C	Rho guanine nucleotide exchange factor 9	ARHGEF9|ARHDH9|KIAA0424	protein	taxon:9606	20130213	Reactome		
UniProtKB	O43307	ARHGEF9	located_in	GO:0014069	GO_REF:0000024	ISS	UniProtKB:Q3UTH8	C	Rho guanine nucleotide exchange factor 9	ARHGEF9|ARHDH9|KIAA0424	protein	taxon:9606	20180702	UniProt		
UniProtKB	O43307	ARHGEF9	located_in	GO:0014069	GO_REF:0000024	ISS	UniProtKB:Q3UTH8	C	Rho guanine nucleotide exchange factor 9	ARHGEF9|ARHDH9|KIAA0424	protein	taxon:9606	20231105	UniProt		
UniProtKB	O43307	ARHGEF9	located_in	GO:0014069	GO_REF:0000044	IEA	UniProtKB-SubCell:SL-0297	C	Rho guanine nucleotide exchange factor 9	ARHGEF9|ARHDH9|KIAA0424	protein	taxon:9606	20260727	UniProt		
UniProtKB	O43309	ZSCAN12	enables	GO:0000978	GO_REF:0000033	IBA	MGI:MGI:1338823|MGI:MGI:2442943|PANTHER:PTN002354498|UniProtKB:O95125|UniProtKB:Q16600|UniProtKB:Q9BRR0|UniProtKB:Q9Y5A6	F	Zinc finger and SCAN domain-containing protein 12	ZSCAN12|KIAA0426|ZNF305|ZNF96	protein	taxon:9606	20221008	GO_Central		
UniProtKB	O43309	ZSCAN12	enables	GO:0000981	GO_REF:0000033	IBA	FB:FBgn0004618|FB:FBgn0267337|MGI:MGI:1338823|MGI:MGI:2442943|MGI:MGI:99159|PANTHER:PTN002354498|UniProtKB:O14978|UniProtKB:O95125|UniProtKB:P17028|UniProtKB:Q16600|UniProtKB:Q9BRR0|UniProtKB:Q9Y5A6	F	Zinc finger and SCAN domain-containing protein 12	ZSCAN12|KIAA0426|ZNF305|ZNF96	protein	taxon:9606	20221008	GO_Central		
UniProtKB	O43309	ZSCAN12	enables	GO:0005515	PMID:21516116	IPI	UniProtKB:Q9UBB9	F	Zinc finger and SCAN domain-containing protein 12	ZSCAN12|KIAA0426|ZNF305|ZNF96	protein	taxon:9606	20260725	IntAct		
UniProtKB	O43309	ZSCAN12	enables	GO:0005515	PMID:25416956	IPI	UniProtKB:Q5JR59	F	Zinc finger and SCAN domain-containing protein 12	ZSCAN12|KIAA0426|ZNF305|ZNF96	protein	taxon:9606	20260725	IntAct		
UniProtKB	O43309	ZSCAN12	enables	GO:0005515	PMID:25416956	IPI	UniProtKB:Q8NHQ1	F	Zinc finger and SCAN domain-containing protein 12	ZSCAN12|KIAA0426|ZNF305|ZNF96	protein	taxon:9606	20260725	IntAct		
UniProtKB	O43309	ZSCAN12	enables	GO:0005515	PMID:25416956	IPI	UniProtKB:Q8WTR7	F	Zinc finger and SCAN domain-containing protein 12	ZSCAN12|KIAA0426|ZNF305|ZNF96	protein	taxon:9606	20260725	IntAct		
UniProtKB	O43309	ZSCAN12	enables	GO:0005515	PMID:25416956	IPI	UniProtKB:Q96IT1	F	Zinc finger and SCAN domain-containing protein 12	ZSCAN12|KIAA0426|ZNF305|ZNF96	protein	taxon:9606	20260725	IntAct		
UniProtKB	O43309	ZSCAN12	enables	GO:0005515	PMID:25416956	IPI	UniProtKB:Q9NX65	F	Zinc finger and SCAN domain-containing protein 12	ZSCAN12|KIAA0426|ZNF305|ZNF96	protein	taxon:9606	20260725	IntAct		
UniProtKB	O43309	ZSCAN12	enables	GO:0005515	PMID:25416956	IPI	UniProtKB:Q9P0L1	F	Zinc finger and SCAN domain-containing protein 12	ZSCAN12|KIAA0426|ZNF305|ZNF96	protein	taxon:9606	20260725	IntAct		
UniProtKB	O43309	ZSCAN12	enables	GO:0005515	PMID:25416956	IPI	UniProtKB:Q9UBB9	F	Zinc finger and SCAN domain-containing protein 12	ZSCAN12|KIAA0426|ZNF305|ZNF96	protein	taxon:9606	20260725	IntAct		
UniProtKB	O43309	ZSCAN12	enables	GO:0005515	PMID:25416956	IPI	UniProtKB:Q9UJV3-2	F	Zinc finger and SCAN domain-containing protein 12	ZSCAN12|KIAA0426|ZNF305|ZNF96	protein	taxon:9606	20260725	IntAct		
UniProtKB	O43309	ZSCAN12	enables	GO:0005515	PMID:25416956	IPI	UniProtKB:Q9Y2D8	F	Zinc finger and SCAN domain-containing protein 12	ZSCAN12|KIAA0426|ZNF305|ZNF96	protein	taxon:9606	20260725	IntAct		
UniProtKB	O43309	ZSCAN12	enables	GO:0005515	PMID:32296183	IPI	UniProtKB:O75436	F	Zinc finger and SCAN domain-containing protein 12	ZSCAN12|KIAA0426|ZNF305|ZNF96	protein	taxon:9606	20260725	IntAct		
UniProtKB	O43309	ZSCAN12	enables	GO:0005515	PMID:32296183	IPI	UniProtKB:P17028	F	Zinc finger and SCAN domain-containing protein 12	ZSCAN12|KIAA0426|ZNF305|ZNF96	protein	taxon:9606	20260725	IntAct		
UniProtKB	O43309	ZSCAN12	enables	GO:0005515	PMID:32296183	IPI	UniProtKB:P57086	F	Zinc finger and SCAN domain-containing protein 12	ZSCAN12|KIAA0426|ZNF305|ZNF96	protein	taxon:9606	20260725	IntAct		
UniProtKB	O43309	ZSCAN12	enables	GO:0005515	PMID:32296183	IPI	UniProtKB:P60410	F	Zinc finger and SCAN domain-containing protein 12	ZSCAN12|KIAA0426|ZNF305|ZNF96	protein	taxon:9606	20260725	IntAct		
UniProtKB	O43309	ZSCAN12	enables	GO:0005515	PMID:32296183	IPI	UniProtKB:P63244	F	Zinc finger and SCAN domain-containing protein 12	ZSCAN12|KIAA0426|ZNF305|ZNF96	protein	taxon:9606	20260725	IntAct		
UniProtKB	O43309	ZSCAN12	enables	GO:0005515	PMID:32296183	IPI	UniProtKB:P78362	F	Zinc finger and SCAN domain-containing protein 12	ZSCAN12|KIAA0426|ZNF305|ZNF96	protein	taxon:9606	20260725	IntAct		
UniProtKB	O43309	ZSCAN12	enables	GO:0005515	PMID:32296183	IPI	UniProtKB:P98155-2	F	Zinc finger and SCAN domain-containing protein 12	ZSCAN12|KIAA0426|ZNF305|ZNF96	protein	taxon:9606	20260725	IntAct		
UniProtKB	O43309	ZSCAN12	enables	GO:0005515	PMID:32296183	IPI	UniProtKB:Q3B820	F	Zinc finger and SCAN domain-containing protein 12	ZSCAN12|KIAA0426|ZNF305|ZNF96	protein	taxon:9606	20260725	IntAct		
UniProtKB	O43309	ZSCAN12	enables	GO:0005515	PMID:32296183	IPI	UniProtKB:Q8NF99-2	F	Zinc finger and SCAN domain-containing protein 12	ZSCAN12|KIAA0426|ZNF305|ZNF96	protein	taxon:9606	20260725	IntAct		
UniProtKB	O43309	ZSCAN12	enables	GO:0005515	PMID:32296183	IPI	UniProtKB:Q8TD16-2	F	Zinc finger and SCAN domain-containing protein 12	ZSCAN12|KIAA0426|ZNF305|ZNF96	protein	taxon:9606	20260725	IntAct		
UniProtKB	O43309	ZSCAN12	enables	GO:0005515	PMID:32296183	IPI	UniProtKB:Q96JS3	F	Zinc finger and SCAN domain-containing protein 12	ZSCAN12|KIAA0426|ZNF305|ZNF96	protein	taxon:9606	20260725	IntAct		
UniProtKB	O43309	ZSCAN12	enables	GO:0005515	PMID:32296183	IPI	UniProtKB:Q9H3R5	F	Zinc finger and SCAN domain-containing protein 12	ZSCAN12|KIAA0426|ZNF305|ZNF96	protein	taxon:9606	20260725	IntAct		
UniProtKB	O43309	ZSCAN12	enables	GO:0005515	PMID:32296183	IPI	UniProtKB:Q9NWS9-2	F	Zinc finger and SCAN domain-containing protein 12	ZSCAN12|KIAA0426|ZNF305|ZNF96	protein	taxon:9606	20260725	IntAct		
UniProtKB	O43309	ZSCAN12	enables	GO:0005515	PMID:32296183	IPI	UniProtKB:Q9UJV3-2	F	Zinc finger and SCAN domain-containing protein 12	ZSCAN12|KIAA0426|ZNF305|ZNF96	protein	taxon:9606	20260725	IntAct		
UniProtKB	O43309	ZSCAN12	enables	GO:0005515	PMID:32296183	IPI	UniProtKB:Q9Y5A6	F	Zinc finger and SCAN domain-containing protein 12	ZSCAN12|KIAA0426|ZNF305|ZNF96	protein	taxon:9606	20260725	IntAct		
UniProtKB	O43309	ZSCAN12	enables	GO:0005515	PMID:32814053	IPI	UniProtKB:P02545	F	Zinc finger and SCAN domain-containing protein 12	ZSCAN12|KIAA0426|ZNF305|ZNF96	protein	taxon:9606	20260725	IntAct		
UniProtKB	O43309	ZSCAN12	enables	GO:0005515	PMID:32814053	IPI	UniProtKB:Q7Z699	F	Zinc finger and SCAN domain-containing protein 12	ZSCAN12|KIAA0426|ZNF305|ZNF96	protein	taxon:9606	20260725	IntAct		
UniProtKB	O43309	ZSCAN12	involved_in	GO:0006357	GO_REF:0000033	IBA	FB:FBgn0004618|FB:FBgn0004880|FB:FBgn0020309|FB:FBgn0267337|MGI:MGI:1338823|MGI:MGI:2442943|MGI:MGI:2679270|MGI:MGI:2685243|MGI:MGI:99159|PANTHER:PTN002354498|UniProtKB:O14978|UniProtKB:O95125|UniProtKB:O95201|UniProtKB:P17028|UniProtKB:Q15697|UniProtKB:Q16600|UniProtKB:Q9BRR0|UniProtKB:Q9Y5A6	P	Zinc finger and SCAN domain-containing protein 12	ZSCAN12|KIAA0426|ZNF305|ZNF96	protein	taxon:9606	20250903	GO_Central		
UniProtKB	O43309	ZSCAN12	is_active_in	GO:0005634	GO_REF:0000033	IBA	FB:FBgn0004618|FB:FBgn0020309|FB:FBgn0038767|FB:FBgn0038768|FB:FBgn0267337|MGI:MGI:103222|MGI:MGI:1338823|MGI:MGI:1890378|MGI:MGI:1921370|MGI:MGI:1929704|MGI:MGI:2176229|MGI:MGI:2448537|MGI:MGI:2679270|MGI:MGI:2685243|MGI:MGI:3645613|MGI:MGI:99182|PANTHER:PTN002354498|UniProtKB:O14978|UniProtKB:O60304|UniProtKB:P17028|UniProtKB:Q15697|UniProtKB:Q16600|UniProtKB:Q16670|UniProtKB:Q53GI3|UniProtKB:Q6U7Q0|UniProtKB:Q6ZSS3|UniProtKB:Q8N0Y2|UniProtKB:Q8NF99|UniProtKB:Q969J2|UniProtKB:Q96N95|UniProtKB:Q9BRR0|UniProtKB:Q9H9D4|UniProtKB:Q9NPC7|UniProtKB:Q9NWS9|UniProtKB:Q9NYW8|UniProtKB:Q9UNY5	C	Zinc finger and SCAN domain-containing protein 12	ZSCAN12|KIAA0426|ZNF305|ZNF96	protein	taxon:9606	20260601	GO_Central		
UniProtKB	O43309	ZSCAN12	located_in	GO:0005634	GO_REF:0000044	IEA	UniProtKB-SubCell:SL-0191	C	Zinc finger and SCAN domain-containing protein 12	ZSCAN12|KIAA0426|ZNF305|ZNF96	protein	taxon:9606	20260727	UniProt		
UniProtKB	O43310	CTIF	enables	GO:0003723	GO_REF:0000002	IEA	InterPro:IPR003890	F	CBP80/20-dependent translation initiation factor	CTIF|KIAA0427	protein	taxon:9606	20260727	InterPro		
UniProtKB	O43310	CTIF	enables	GO:0005515	PMID:19648179	IPI	UniProtKB:Q09161	F	CBP80/20-dependent translation initiation factor	CTIF|KIAA0427	protein	taxon:9606	20090807	UniProt		
UniProtKB	O43310	CTIF	enables	GO:0008494	GO_REF:0000033	IBA	PANTHER:PTN000583582|UniProtKB:Q9H074	F	CBP80/20-dependent translation initiation factor	CTIF|KIAA0427	protein	taxon:9606	20170509	GO_Central		
UniProtKB	O43310	CTIF	involved_in	GO:0000184	PMID:19648179	IMP		P	CBP80/20-dependent translation initiation factor	CTIF|KIAA0427	protein	taxon:9606	20090807	UniProt		
UniProtKB	O43310	CTIF	involved_in	GO:0006446	GO_REF:0000033	IBA	PANTHER:PTN000583582|UniProtKB:O43310	P	CBP80/20-dependent translation initiation factor	CTIF|KIAA0427	protein	taxon:9606	20170509	GO_Central		
UniProtKB	O43310	CTIF	involved_in	GO:0006446	PMID:19648179	IMP		P	CBP80/20-dependent translation initiation factor	CTIF|KIAA0427	protein	taxon:9606	20090807	UniProt		
UniProtKB	O43310	CTIF	involved_in	GO:0045727	GO_REF:0000108	IEA	GO:0008494	P	CBP80/20-dependent translation initiation factor	CTIF|KIAA0427	protein	taxon:9606	20260727	GOC		
UniProtKB	O43310	CTIF	is_active_in	GO:0005829	GO_REF:0000033	IBA	PANTHER:PTN001147311|UniProtKB:A9UHW6|UniProtKB:O43310	C	CBP80/20-dependent translation initiation factor	CTIF|KIAA0427	protein	taxon:9606	20170509	GO_Central		
UniProtKB	O43310	CTIF	located_in	GO:0005829	GO_REF:0000052	IDA		C	CBP80/20-dependent translation initiation factor	CTIF|KIAA0427	protein	taxon:9606	20251115	HPA		
UniProtKB	O43310	CTIF	located_in	GO:0048471	GO_REF:0000044	IEA	UniProtKB-SubCell:SL-0198	C	CBP80/20-dependent translation initiation factor	CTIF|KIAA0427	protein	taxon:9606	20260727	UniProt		
UniProtKB	O43310	CTIF	located_in	GO:0048471	PMID:19648179	IDA		C	CBP80/20-dependent translation initiation factor	CTIF|KIAA0427	protein	taxon:9606	20090807	UniProt		
UniProtKB	O43312	MTSS1	enables	GO:0003779	GO_REF:0000002	IEA	InterPro:IPR003124|InterPro:IPR030127	F	Protein MTSS 1	MTSS1|KIAA0429|MIM	protein	taxon:9606	20260727	InterPro		
UniProtKB	O43312	MTSS1	enables	GO:0003779	GO_REF:0000033	IBA	MGI:MGI:2384818|MGI:MGI:3039591|PANTHER:PTN004481656|UniProtKB:O43312	F	Protein MTSS 1	MTSS1|KIAA0429|MIM	protein	taxon:9606	20210603	GO_Central		
UniProtKB	O43312	MTSS1	enables	GO:0003785	PMID:12570871	IDA		F	Protein MTSS 1	MTSS1|KIAA0429|MIM	protein	taxon:9606	20030821	UniProt		
UniProtKB	O43312	MTSS1	enables	GO:0005102	PMID:12570871	IPI	UniProtKB:P23468	F	Protein MTSS 1	MTSS1|KIAA0429|MIM	protein	taxon:9606	20030821	UniProt		
UniProtKB	O43312	MTSS1	enables	GO:0005515	PMID:15383276	IPI	UniProtKB:P42858	F	Protein MTSS 1	MTSS1|KIAA0429|MIM	protein	taxon:9606	20260725	IntAct		
UniProtKB	O43312	MTSS1	enables	GO:0005515	PMID:15688017	IPI	UniProtKB:Q60598	F	Protein MTSS 1	MTSS1|KIAA0429|MIM	protein	taxon:9606	20260725	IntAct		
UniProtKB	O43312	MTSS1	enables	GO:0005543	GO_REF:0000033	IBA	FB:FBgn0053558|MGI:MGI:3039591|PANTHER:PTN004481656	F	Protein MTSS 1	MTSS1|KIAA0429|MIM	protein	taxon:9606	20210603	GO_Central		
UniProtKB	O43312	MTSS1	enables	GO:0042802	PMID:14752106	IPI	UniProtKB:O43312	F	Protein MTSS 1	MTSS1|KIAA0429|MIM	protein	taxon:9606	20260725	IntAct		
UniProtKB	O43312	MTSS1	involved_in	GO:0007009	GO_REF:0000002	IEA	InterPro:IPR013606	P	Protein MTSS 1	MTSS1|KIAA0429|MIM	protein	taxon:9606	20260727	InterPro		
UniProtKB	O43312	MTSS1	involved_in	GO:0007155	PMID:12570871	NAS		P	Protein MTSS 1	MTSS1|KIAA0429|MIM	protein	taxon:9606	20030821	UniProt		
UniProtKB	O43312	MTSS1	involved_in	GO:0007169	PMID:12570871	TAS		P	Protein MTSS 1	MTSS1|KIAA0429|MIM	protein	taxon:9606	20030821	UniProt		
UniProtKB	O43312	MTSS1	involved_in	GO:0030035	PMID:12570871	NAS		P	Protein MTSS 1	MTSS1|KIAA0429|MIM	protein	taxon:9606	20030821	UniProt		
UniProtKB	O43312	MTSS1	involved_in	GO:0030036	PMID:12082544	TAS		P	Protein MTSS 1	MTSS1|KIAA0429|MIM	protein	taxon:9606	20030821	UniProt		
UniProtKB	O43312	MTSS1	involved_in	GO:0032233	GO_REF:0000033	IBA	MGI:MGI:2384818|PANTHER:PTN002696135	P	Protein MTSS 1	MTSS1|KIAA0429|MIM	protein	taxon:9606	20210603	GO_Central		
UniProtKB	O43312	MTSS1	involved_in	GO:0034334	GO_REF:0000033	IBA	MGI:MGI:2384818|PANTHER:PTN002696135	P	Protein MTSS 1	MTSS1|KIAA0429|MIM	protein	taxon:9606	20210603	GO_Central		
UniProtKB	O43312	MTSS1	involved_in	GO:0050680	GO_REF:0000024	ISS	UniProtKB:Q8R1S4	P	Protein MTSS 1	MTSS1|KIAA0429|MIM	protein	taxon:9606	20110823	UniProt		
UniProtKB	O43312	MTSS1	involved_in	GO:0061333	GO_REF:0000024	ISS	UniProtKB:Q8R1S4	P	Protein MTSS 1	MTSS1|KIAA0429|MIM	protein	taxon:9606	20110823	UniProt		
UniProtKB	O43312	MTSS1	involved_in	GO:0071498	GO_REF:0000024	ISS	UniProtKB:Q8R1S4	P	Protein MTSS 1	MTSS1|KIAA0429|MIM	protein	taxon:9606	20110823	UniProt		
UniProtKB	O43312	MTSS1	involved_in	GO:0072102	GO_REF:0000024	ISS	UniProtKB:Q8R1S4	P	Protein MTSS 1	MTSS1|KIAA0429|MIM	protein	taxon:9606	20110823	UniProt		
UniProtKB	O43312	MTSS1	involved_in	GO:0072160	GO_REF:0000024	ISS	UniProtKB:Q8R1S4	P	Protein MTSS 1	MTSS1|KIAA0429|MIM	protein	taxon:9606	20110823	UniProt		
UniProtKB	O43312	MTSS1	involved_in	GO:2001013	GO_REF:0000024	ISS	UniProtKB:Q8R1S4	P	Protein MTSS 1	MTSS1|KIAA0429|MIM	protein	taxon:9606	20110823	UniProt		
UniProtKB	O43312	MTSS1	is_active_in	GO:0015629	GO_REF:0000033	IBA	MGI:MGI:3039591|PANTHER:PTN004481656|UniProtKB:O43312	C	Protein MTSS 1	MTSS1|KIAA0429|MIM	protein	taxon:9606	20210603	GO_Central		
UniProtKB	O43312	MTSS1	located_in	GO:0001726	PMID:12570871	NAS		C	Protein MTSS 1	MTSS1|KIAA0429|MIM	protein	taxon:9606	20030821	UniProt		
UniProtKB	O43312	MTSS1	located_in	GO:0005737	GO_REF:0000117	IEA	ARBA:ARBA00026971	C	Protein MTSS 1	MTSS1|KIAA0429|MIM	protein	taxon:9606	20260727	UniProt		
UniProtKB	O43312	MTSS1	located_in	GO:0005737	PMID:12570871	TAS		C	Protein MTSS 1	MTSS1|KIAA0429|MIM	protein	taxon:9606	20030821	UniProt		
UniProtKB	O43312	MTSS1	located_in	GO:0005856	GO_REF:0000044	IEA	UniProtKB-SubCell:SL-0090	C	Protein MTSS 1	MTSS1|KIAA0429|MIM	protein	taxon:9606	20260727	UniProt		
UniProtKB	O43312	MTSS1	located_in	GO:0015629	PMID:12570871	IDA		C	Protein MTSS 1	MTSS1|KIAA0429|MIM	protein	taxon:9606	20030821	UniProt		
UniProtKB	O43312	MTSS1	located_in	GO:0030139	PMID:12570871	TAS		C	Protein MTSS 1	MTSS1|KIAA0429|MIM	protein	taxon:9606	20030821	UniProt		
UniProtKB	O43313	ATMIN	enables	GO:0000976	GO_REF:0000002	IEA	InterPro:IPR055303	F	ATM interactor	ATMIN|KIAA0431|ZNF822	protein	taxon:9606	20260727	InterPro		
UniProtKB	O43313	ATMIN	enables	GO:0000976	GO_REF:0000033	IBA	MGI:MGI:2682328|PANTHER:PTN000834395	F	ATM interactor	ATMIN|KIAA0431|ZNF822	protein	taxon:9606	20200910	GO_Central		
UniProtKB	O43313	ATMIN	enables	GO:0000976	GO_REF:0000107	IEA	UniProtKB:Q6P9S1|ensembl:ENSMUSP00000104727	F	ATM interactor	ATMIN|KIAA0431|ZNF822	protein	taxon:9606	20260724	Ensembl		
UniProtKB	O43313	ATMIN	enables	GO:0000981	GO_REF:0000033	IBA	MGI:MGI:2682328|PANTHER:PTN000834395	F	ATM interactor	ATMIN|KIAA0431|ZNF822	protein	taxon:9606	20200910	GO_Central		
UniProtKB	O43313	ATMIN	enables	GO:0001228	GO_REF:0000024	ISS	UniProtKB:Q6P9S1	F	ATM interactor	ATMIN|KIAA0431|ZNF822	protein	taxon:9606	20200121	ARUK-UCL		
UniProtKB	O43313	ATMIN	enables	GO:0001228	GO_REF:0000107	IEA	UniProtKB:Q6P9S1|ensembl:ENSMUSP00000104727	F	ATM interactor	ATMIN|KIAA0431|ZNF822	protein	taxon:9606	20260724	Ensembl		
UniProtKB	O43313	ATMIN	enables	GO:0005515	PMID:17525732	IPI	UniProtKB:Q13315	F	ATM interactor	ATMIN|KIAA0431|ZNF822	protein	taxon:9606	20260725	IntAct		
UniProtKB	O43313	ATMIN	enables	GO:0070840	PMID:22167198	IPI	UniProtKB:P63167	F	ATM interactor	ATMIN|KIAA0431|ZNF822	protein	taxon:9606	20120706	UniProt		
UniProtKB	O43313	ATMIN	involved_in	GO:0006357	GO_REF:0000033	IBA	FB:FBgn0035407|MGI:MGI:2682328|PANTHER:PTN000834395	P	ATM interactor	ATMIN|KIAA0431|ZNF822	protein	taxon:9606	20200910	GO_Central		
UniProtKB	O43313	ATMIN	involved_in	GO:0045893	GO_REF:0000107	IEA	UniProtKB:Q6P9S1|ensembl:ENSMUSP00000104727	P	ATM interactor	ATMIN|KIAA0431|ZNF822	protein	taxon:9606	20260724	Ensembl		
UniProtKB	O43313	ATMIN	involved_in	GO:0045893	PMID:22167198	IDA		P	ATM interactor	ATMIN|KIAA0431|ZNF822	protein	taxon:9606	20120706	UniProt		
UniProtKB	O43313	ATMIN	involved_in	GO:0045944	GO_REF:0000002	IEA	InterPro:IPR055303	P	ATM interactor	ATMIN|KIAA0431|ZNF822	protein	taxon:9606	20260727	InterPro		
UniProtKB	O43313	ATMIN	involved_in	GO:0045944	GO_REF:0000024	ISS	UniProtKB:Q6P9S1	P	ATM interactor	ATMIN|KIAA0431|ZNF822	protein	taxon:9606	20200121	ARUK-UCL		
UniProtKB	O43313	ATMIN	involved_in	GO:0045944	GO_REF:0000107	IEA	UniProtKB:Q6P9S1|ensembl:ENSMUSP00000104727	P	ATM interactor	ATMIN|KIAA0431|ZNF822	protein	taxon:9606	20260724	Ensembl		
UniProtKB	O43313	ATMIN	is_active_in	GO:0005634	GO_REF:0000033	IBA	FB:FBgn0035407|PANTHER:PTN000834395|UniProtKB:O43313	C	ATM interactor	ATMIN|KIAA0431|ZNF822	protein	taxon:9606	20200910	GO_Central		
UniProtKB	O43313	ATMIN	located_in	GO:0005634	GO_REF:0000044	IEA	UniProtKB-SubCell:SL-0191	C	ATM interactor	ATMIN|KIAA0431|ZNF822	protein	taxon:9606	20260727	UniProt		
UniProtKB	O43313	ATMIN	located_in	GO:0016604	GO_REF:0000052	IDA		C	ATM interactor	ATMIN|KIAA0431|ZNF822	protein	taxon:9606	20251115	HPA		
UniProtKB	O43314	PPIP5K2	enables	GO:0000827	GO_REF:0000024	ISS	UniProtKB:Q6PFW1	F	Inositol hexakisphosphate and diphosphoinositol-pentakisphosphate kinase 2	PPIP5K2|HISPPD1|KIAA0433|VIP2	protein	taxon:9606	20080201	UniProt		
UniProtKB	O43314	PPIP5K2	enables	GO:0000828	GO_REF:0000033	IBA	AGI_LocusCode:AT3G01310|AGI_LocusCode:AT5G15070|MGI:MGI:2142810|PANTHER:PTN000297581|PomBase:SPCC1672.06c|RGD:1311552|SGD:S000004402|UniProtKB:O43314|UniProtKB:Q6PFW1	F	Inositol hexakisphosphate and diphosphoinositol-pentakisphosphate kinase 2	PPIP5K2|HISPPD1|KIAA0433|VIP2	protein	taxon:9606	20260528	GO_Central		
UniProtKB	O43314	PPIP5K2	enables	GO:0000828	PMID:17690096	IDA		F	Inositol hexakisphosphate and diphosphoinositol-pentakisphosphate kinase 2	PPIP5K2|HISPPD1|KIAA0433|VIP2	protein	taxon:9606	20151028	MGI		
UniProtKB	O43314	PPIP5K2	enables	GO:0000828	Reactome:R-HSA-1855216	TAS		F	Inositol hexakisphosphate and diphosphoinositol-pentakisphosphate kinase 2	PPIP5K2|HISPPD1|KIAA0433|VIP2	protein	taxon:9606	20241103	Reactome		
UniProtKB	O43314	PPIP5K2	enables	GO:0000829	GO_REF:0000002	IEA	InterPro:IPR037446	F	Inositol hexakisphosphate and diphosphoinositol-pentakisphosphate kinase 2	PPIP5K2|HISPPD1|KIAA0433|VIP2	protein	taxon:9606	20260727	InterPro		
UniProtKB	O43314	PPIP5K2	enables	GO:0000829	Reactome:R-HSA-1855182	TAS		F	Inositol hexakisphosphate and diphosphoinositol-pentakisphosphate kinase 2	PPIP5K2|HISPPD1|KIAA0433|VIP2	protein	taxon:9606	20241103	Reactome		
UniProtKB	O43314	PPIP5K2	enables	GO:0000832	GO_REF:0000024	ISS	UniProtKB:Q6PFW1	F	Inositol hexakisphosphate and diphosphoinositol-pentakisphosphate kinase 2	PPIP5K2|HISPPD1|KIAA0433|VIP2	protein	taxon:9606	20080201	UniProt		
UniProtKB	O43314	PPIP5K2	enables	GO:0005515	PMID:36931259	IPI	UniProtKB:P62258	F	Inositol hexakisphosphate and diphosphoinositol-pentakisphosphate kinase 2	PPIP5K2|HISPPD1|KIAA0433|VIP2	protein	taxon:9606	20260725	IntAct		
UniProtKB	O43314	PPIP5K2	enables	GO:0005524	PMID:22119861	IDA		F	Inositol hexakisphosphate and diphosphoinositol-pentakisphosphate kinase 2	PPIP5K2|HISPPD1|KIAA0433|VIP2	protein	taxon:9606	20160722	UniProt		
UniProtKB	O43314	PPIP5K2	enables	GO:0033857	GO_REF:0000024	ISS	UniProtKB:Q6PFW1	F	Inositol hexakisphosphate and diphosphoinositol-pentakisphosphate kinase 2	PPIP5K2|HISPPD1|KIAA0433|VIP2	protein	taxon:9606	20080201	UniProt		
UniProtKB	O43314	PPIP5K2	enables	GO:0033857	GO_REF:0000033	IBA	AGI_LocusCode:AT3G01310|AGI_LocusCode:AT5G15070|MGI:MGI:2142810|PANTHER:PTN000297581|PomBase:SPCC1672.06c|RGD:1311552|UniProtKB:O43314|UniProtKB:Q6PFW1	F	Inositol hexakisphosphate and diphosphoinositol-pentakisphosphate kinase 2	PPIP5K2|HISPPD1|KIAA0433|VIP2	protein	taxon:9606	20220922	GO_Central		
UniProtKB	O43314	PPIP5K2	enables	GO:0033857	GO_REF:0000117	IEA	ARBA:ARBA00028873	F	Inositol hexakisphosphate and diphosphoinositol-pentakisphosphate kinase 2	PPIP5K2|HISPPD1|KIAA0433|VIP2	protein	taxon:9606	20260727	UniProt		
UniProtKB	O43314	PPIP5K2	enables	GO:0033857	PMID:17690096	IDA		F	Inositol hexakisphosphate and diphosphoinositol-pentakisphosphate kinase 2	PPIP5K2|HISPPD1|KIAA0433|VIP2	protein	taxon:9606	20151028	MGI		
UniProtKB	O43314	PPIP5K2	enables	GO:0052723	GO_REF:0000116	IEA	RHEA:37459	F	Inositol hexakisphosphate and diphosphoinositol-pentakisphosphate kinase 2	PPIP5K2|HISPPD1|KIAA0433|VIP2	protein	taxon:9606	20260727	RHEA		
UniProtKB	O43314	PPIP5K2	enables	GO:0052723	GO_REF:0000117	IEA	ARBA:ARBA00088884	F	Inositol hexakisphosphate and diphosphoinositol-pentakisphosphate kinase 2	PPIP5K2|HISPPD1|KIAA0433|VIP2	protein	taxon:9606	20260727	UniProt		
UniProtKB	O43314	PPIP5K2	enables	GO:0052723	PMID:21222653	EXP		F	Inositol hexakisphosphate and diphosphoinositol-pentakisphosphate kinase 2	PPIP5K2|HISPPD1|KIAA0433|VIP2	protein	taxon:9606	20231105	UniProt		
UniProtKB	O43314	PPIP5K2	enables	GO:0052723	PMID:29590114	EXP		F	Inositol hexakisphosphate and diphosphoinositol-pentakisphosphate kinase 2	PPIP5K2|HISPPD1|KIAA0433|VIP2	protein	taxon:9606	20231105	UniProt		
UniProtKB	O43314	PPIP5K2	involved_in	GO:0006020	GO_REF:0000024	ISS	UniProtKB:Q6PFW1	P	Inositol hexakisphosphate and diphosphoinositol-pentakisphosphate kinase 2	PPIP5K2|HISPPD1|KIAA0433|VIP2	protein	taxon:9606	20080201	UniProt		
UniProtKB	O43314	PPIP5K2	involved_in	GO:0032958	GO_REF:0000033	IBA	AGI_LocusCode:AT3G01310|AGI_LocusCode:AT5G15070|CGD:CAL0000183779|PANTHER:PTN000297581|PomBase:SPCC1672.06c|SGD:S000004402	P	Inositol hexakisphosphate and diphosphoinositol-pentakisphosphate kinase 2	PPIP5K2|HISPPD1|KIAA0433|VIP2	protein	taxon:9606	20240205	GO_Central		
UniProtKB	O43314	PPIP5K2	involved_in	GO:0043647	GO_REF:0000117	IEA	ARBA:ARBA00087379	P	Inositol hexakisphosphate and diphosphoinositol-pentakisphosphate kinase 2	PPIP5K2|HISPPD1|KIAA0433|VIP2	protein	taxon:9606	20260727	UniProt		
UniProtKB	O43314	PPIP5K2	involved_in	GO:0043647	Reactome:R-HSA-1855167	TAS		P	Inositol hexakisphosphate and diphosphoinositol-pentakisphosphate kinase 2	PPIP5K2|HISPPD1|KIAA0433|VIP2	protein	taxon:9606	20260316	Reactome		
UniProtKB	O43314	PPIP5K2	is_active_in	GO:0005829	GO_REF:0000033	IBA	PANTHER:PTN000297583|UniProtKB:O43314|UniProtKB:Q6PFW1	C	Inositol hexakisphosphate and diphosphoinositol-pentakisphosphate kinase 2	PPIP5K2|HISPPD1|KIAA0433|VIP2	protein	taxon:9606	20170228	GO_Central		
UniProtKB	O43314	PPIP5K2	located_in	GO:0005829	GO_REF:0000024	ISS	UniProtKB:Q6PFW1	C	Inositol hexakisphosphate and diphosphoinositol-pentakisphosphate kinase 2	PPIP5K2|HISPPD1|KIAA0433|VIP2	protein	taxon:9606	20080201	UniProt		
UniProtKB	O43314	PPIP5K2	located_in	GO:0005829	GO_REF:0000044	IEA	UniProtKB-SubCell:SL-0091	C	Inositol hexakisphosphate and diphosphoinositol-pentakisphosphate kinase 2	PPIP5K2|HISPPD1|KIAA0433|VIP2	protein	taxon:9606	20260727	UniProt		
UniProtKB	O43314	PPIP5K2	located_in	GO:0005829	PMID:17690096	IDA		C	Inositol hexakisphosphate and diphosphoinositol-pentakisphosphate kinase 2	PPIP5K2|HISPPD1|KIAA0433|VIP2	protein	taxon:9606	20151028	MGI		
UniProtKB	O43314	PPIP5K2	located_in	GO:0005829	Reactome:R-HSA-1855182	TAS		C	Inositol hexakisphosphate and diphosphoinositol-pentakisphosphate kinase 2	PPIP5K2|HISPPD1|KIAA0433|VIP2	protein	taxon:9606	20111102	Reactome		
UniProtKB	O43314	PPIP5K2	located_in	GO:0005829	Reactome:R-HSA-1855216	TAS		C	Inositol hexakisphosphate and diphosphoinositol-pentakisphosphate kinase 2	PPIP5K2|HISPPD1|KIAA0433|VIP2	protein	taxon:9606	20111102	Reactome		
UniProtKB	O43315	AQP9	NOT|enables	GO:0015254	PMID:9514918	IDA		F	Aquaporin-9	AQP9|SSC1	protein	taxon:9606	20240830	UniProt		
UniProtKB	O43315	AQP9	enables	GO:0005345	GO_REF:0000024	ISS	UniProtKB:P56627	F	Aquaporin-9	AQP9|SSC1	protein	taxon:9606	20211117	UniProt		
UniProtKB	O43315	AQP9	enables	GO:0005350	GO_REF:0000024	ISS	UniProtKB:P56627	F	Aquaporin-9	AQP9|SSC1	protein	taxon:9606	20211117	UniProt		
UniProtKB	O43315	AQP9	enables	GO:0005515	PMID:32296183	IPI	UniProtKB:O75084	F	Aquaporin-9	AQP9|SSC1	protein	taxon:9606	20260725	IntAct		
UniProtKB	O43315	AQP9	enables	GO:0005515	PMID:32296183	IPI	UniProtKB:O95470	F	Aquaporin-9	AQP9|SSC1	protein	taxon:9606	20260725	IntAct		
UniProtKB	O43315	AQP9	enables	GO:0005515	PMID:32296183	IPI	UniProtKB:P01350	F	Aquaporin-9	AQP9|SSC1	protein	taxon:9606	20260725	IntAct		
UniProtKB	O43315	AQP9	enables	GO:0005515	PMID:32296183	IPI	UniProtKB:P02787	F	Aquaporin-9	AQP9|SSC1	protein	taxon:9606	20260725	IntAct		
UniProtKB	O43315	AQP9	enables	GO:0005515	PMID:32296183	IPI	UniProtKB:P05090	F	Aquaporin-9	AQP9|SSC1	protein	taxon:9606	20260725	IntAct		
UniProtKB	O43315	AQP9	enables	GO:0005515	PMID:32296183	IPI	UniProtKB:P09466	F	Aquaporin-9	AQP9|SSC1	protein	taxon:9606	20260725	IntAct		
UniProtKB	O43315	AQP9	enables	GO:0005515	PMID:32296183	IPI	UniProtKB:P24593	F	Aquaporin-9	AQP9|SSC1	protein	taxon:9606	20260725	IntAct		
UniProtKB	O43315	AQP9	enables	GO:0005515	PMID:32296183	IPI	UniProtKB:P30301	F	Aquaporin-9	AQP9|SSC1	protein	taxon:9606	20260725	IntAct		
UniProtKB	O43315	AQP9	enables	GO:0005515	PMID:32296183	IPI	UniProtKB:Q08AM2	F	Aquaporin-9	AQP9|SSC1	protein	taxon:9606	20260725	IntAct		
UniProtKB	O43315	AQP9	enables	GO:0005515	PMID:32296183	IPI	UniProtKB:Q14802-3	F	Aquaporin-9	AQP9|SSC1	protein	taxon:9606	20260725	IntAct		
UniProtKB	O43315	AQP9	enables	GO:0005515	PMID:32296183	IPI	UniProtKB:Q4LDR2	F	Aquaporin-9	AQP9|SSC1	protein	taxon:9606	20260725	IntAct		
UniProtKB	O43315	AQP9	enables	GO:0005515	PMID:32296183	IPI	UniProtKB:Q7Z7G2	F	Aquaporin-9	AQP9|SSC1	protein	taxon:9606	20260725	IntAct		
UniProtKB	O43315	AQP9	enables	GO:0005515	PMID:32296183	IPI	UniProtKB:Q8N6F1-2	F	Aquaporin-9	AQP9|SSC1	protein	taxon:9606	20260725	IntAct		
UniProtKB	O43315	AQP9	enables	GO:0005515	PMID:32296183	IPI	UniProtKB:Q8TAF8	F	Aquaporin-9	AQP9|SSC1	protein	taxon:9606	20260725	IntAct		
UniProtKB	O43315	AQP9	enables	GO:0005515	PMID:32296183	IPI	UniProtKB:Q9BV81	F	Aquaporin-9	AQP9|SSC1	protein	taxon:9606	20260725	IntAct		
UniProtKB	O43315	AQP9	enables	GO:0005515	PMID:32296183	IPI	UniProtKB:Q9BVC6	F	Aquaporin-9	AQP9|SSC1	protein	taxon:9606	20260725	IntAct		
UniProtKB	O43315	AQP9	enables	GO:0005515	PMID:32296183	IPI	UniProtKB:Q9BVK6	F	Aquaporin-9	AQP9|SSC1	protein	taxon:9606	20260725	IntAct		
UniProtKB	O43315	AQP9	enables	GO:0005515	PMID:32296183	IPI	UniProtKB:Q9NRX5	F	Aquaporin-9	AQP9|SSC1	protein	taxon:9606	20260725	IntAct		
UniProtKB	O43315	AQP9	enables	GO:0005515	PMID:32296183	IPI	UniProtKB:Q9NVC3	F	Aquaporin-9	AQP9|SSC1	protein	taxon:9606	20260725	IntAct		
UniProtKB	O43315	AQP9	enables	GO:0005515	PMID:32296183	IPI	UniProtKB:Q9NVV5-2	F	Aquaporin-9	AQP9|SSC1	protein	taxon:9606	20260725	IntAct		
UniProtKB	O43315	AQP9	enables	GO:0005515	PMID:32296183	IPI	UniProtKB:Q9P0B6	F	Aquaporin-9	AQP9|SSC1	protein	taxon:9606	20260725	IntAct		
UniProtKB	O43315	AQP9	enables	GO:0005515	PMID:32296183	IPI	UniProtKB:Q9UM44	F	Aquaporin-9	AQP9|SSC1	protein	taxon:9606	20260725	IntAct		
UniProtKB	O43315	AQP9	enables	GO:0005515	PMID:36889440	IPI	UniProtKB:P06702	F	Aquaporin-9	AQP9|SSC1	protein	taxon:9606	20260725	IntAct		
UniProtKB	O43315	AQP9	enables	GO:0015204	GO_REF:0000024	ISS	UniProtKB:P56627	F	Aquaporin-9	AQP9|SSC1	protein	taxon:9606	20211117	UniProt		
UniProtKB	O43315	AQP9	enables	GO:0015204	GO_REF:0000033	IBA	MGI:MGI:1891066|PANTHER:PTN000441001|RGD:2145|RGD:68433|UniProtKB:O14520|UniProtKB:O43315|ZFIN:ZDB-GENE-040426-2826|ZFIN:ZDB-GENE-040718-40|ZFIN:ZDB-GENE-040724-66|ZFIN:ZDB-GENE-050809-119|ZFIN:ZDB-GENE-060503-57|ZFIN:ZDB-GENE-070911-1	F	Aquaporin-9	AQP9|SSC1	protein	taxon:9606	20260530	GO_Central		
UniProtKB	O43315	AQP9	enables	GO:0015250	GO_REF:0000033	IBA	PANTHER:PTN000440995|RGD:2145|RGD:68428|RGD:68433|UniProtKB:O14520|UniProtKB:O43315|UniProtKB:Q388I5|UniProtKB:Q388I6|UniProtKB:Q4Q6R2|UniProtKB:Q585Q8|UniProtKB:Q8II36|UniProtKB:Q92482|UniProtKB:Q96PS8|WB:WBGene00000170|WB:WBGene00000171	F	Aquaporin-9	AQP9|SSC1	protein	taxon:9606	20250904	GO_Central		
UniProtKB	O43315	AQP9	enables	GO:0015250	GO_REF:0000117	IEA	ARBA:ARBA00034972	F	Aquaporin-9	AQP9|SSC1	protein	taxon:9606	20260727	UniProt		
UniProtKB	O43315	AQP9	enables	GO:0015250	PMID:30420639	IDA		F	Aquaporin-9	AQP9|SSC1	protein	taxon:9606	20190301	UniProt		
UniProtKB	O43315	AQP9	enables	GO:0015250	PMID:9514918	IDA		F	Aquaporin-9	AQP9|SSC1	protein	taxon:9606	20240830	UniProt		
UniProtKB	O43315	AQP9	enables	GO:0015254	GO_REF:0000033	IBA	PANTHER:PTN000440994|RGD:2145|RGD:68428|RGD:68433|SGD:S000001840|SGD:S000003966|UniProtKB:O14520|UniProtKB:P0AER0|UniProtKB:Q388I5|UniProtKB:Q388I6|UniProtKB:Q4Q6R2|UniProtKB:Q585Q8|UniProtKB:Q8II36|UniProtKB:Q92482|UniProtKB:Q96PS8	F	Aquaporin-9	AQP9|SSC1	protein	taxon:9606	20250904	GO_Central		
UniProtKB	O43315	AQP9	enables	GO:0015254	PMID:10564231	EXP		F	Aquaporin-9	AQP9|SSC1	protein	taxon:9606	20240809	Reactome		
UniProtKB	O43315	AQP9	enables	GO:0015254	PMID:10564231	IDA		F	Aquaporin-9	AQP9|SSC1	protein	taxon:9606	20240823	UniProt		
UniProtKB	O43315	AQP9	enables	GO:0015254	PMID:18762715	EXP		F	Aquaporin-9	AQP9|SSC1	protein	taxon:9606	20240809	Reactome		
UniProtKB	O43315	AQP9	enables	GO:0015254	PMID:30420639	IDA		F	Aquaporin-9	AQP9|SSC1	protein	taxon:9606	20190301	UniProt		
UniProtKB	O43315	AQP9	enables	GO:0015254	PMID:35054513	IDA		F	Aquaporin-9	AQP9|SSC1	protein	taxon:9606	20240830	UniProt		
UniProtKB	O43315	AQP9	enables	GO:0015265	GO_REF:0000107	IEA	UniProtKB:Q9JJJ3|ensembl:ENSMUSP00000074063	F	Aquaporin-9	AQP9|SSC1	protein	taxon:9606	20260724	Ensembl		
UniProtKB	O43315	AQP9	enables	GO:0015265	PMID:10564231	IDA		F	Aquaporin-9	AQP9|SSC1	protein	taxon:9606	20240823	UniProt		
UniProtKB	O43315	AQP9	enables	GO:0015265	PMID:9514918	IDA		F	Aquaporin-9	AQP9|SSC1	protein	taxon:9606	20240830	UniProt		
UniProtKB	O43315	AQP9	enables	GO:0015267	GO_REF:0000002	IEA	InterPro:IPR000425	F	Aquaporin-9	AQP9|SSC1	protein	taxon:9606	20260727	InterPro		
UniProtKB	O43315	AQP9	enables	GO:0015267	GO_REF:0000107	IEA	UniProtKB:Q9JJJ3|ensembl:ENSMUSP00000074063	F	Aquaporin-9	AQP9|SSC1	protein	taxon:9606	20260724	Ensembl		
UniProtKB	O43315	AQP9	enables	GO:0015267	PMID:10564231	IDA		F	Aquaporin-9	AQP9|SSC1	protein	taxon:9606	20240830	UniProt	has_input(CHEBI:16899)|has_input(CHEBI:17924)|has_input(CHEBI:10983)|has_input(CHEBI:29242)|has_input(CHEBI:16651)	
UniProtKB	O43315	AQP9	enables	GO:0015267	PMID:35054513	IDA		F	Aquaporin-9	AQP9|SSC1	protein	taxon:9606	20240830	UniProt	has_input(CHEBI:16651)	
UniProtKB	O43315	AQP9	enables	GO:0140070	GO_REF:0000107	IEA	UniProtKB:Q9JJJ3|ensembl:ENSMUSP00000074063	F	Aquaporin-9	AQP9|SSC1	protein	taxon:9606	20260724	Ensembl		
UniProtKB	O43315	AQP9	enables	GO:0140070	PMID:26837049	IMP		F	Aquaporin-9	AQP9|SSC1	protein	taxon:9606	20240822	UniProt		
UniProtKB	O43315	AQP9	involved_in	GO:0006833	GO_REF:0000033	IBA	MGI:MGI:1314647|MGI:MGI:1333777|PANTHER:PTN000440995|RGD:2145|RGD:68428|RGD:68433|UniProtKB:O14520|UniProtKB:O43315|UniProtKB:Q8II36|UniProtKB:Q92482|UniProtKB:Q96PS8|WB:WBGene00000170|WB:WBGene00000171	P	Aquaporin-9	AQP9|SSC1	protein	taxon:9606	20250904	GO_Central		
UniProtKB	O43315	AQP9	involved_in	GO:0006833	PMID:30420639	IDA		P	Aquaporin-9	AQP9|SSC1	protein	taxon:9606	20190301	UniProt		
UniProtKB	O43315	AQP9	involved_in	GO:0006863	GO_REF:0000024	ISS	UniProtKB:P56627	P	Aquaporin-9	AQP9|SSC1	protein	taxon:9606	20211117	UniProt		
UniProtKB	O43315	AQP9	involved_in	GO:0015793	GO_REF:0000033	IBA	MGI:MGI:1314647|MGI:MGI:1333777|PANTHER:PTN000440994|RGD:2145|RGD:68428|SGD:S000003966|UniProtKB:O14520|UniProtKB:O43315|UniProtKB:P0AER0|UniProtKB:Q388I5|UniProtKB:Q388I6|UniProtKB:Q4Q6R2|UniProtKB:Q585Q8|UniProtKB:Q8II36|UniProtKB:Q92482|UniProtKB:Q96PS8|WB:WBGene00000169|WB:WBGene00000171	P	Aquaporin-9	AQP9|SSC1	protein	taxon:9606	20250904	GO_Central		
UniProtKB	O43315	AQP9	involved_in	GO:0015793	PMID:30420639	IDA		P	Aquaporin-9	AQP9|SSC1	protein	taxon:9606	20190301	UniProt		
UniProtKB	O43315	AQP9	involved_in	GO:0015793	Reactome:R-HSA-432030	TAS		P	Aquaporin-9	AQP9|SSC1	protein	taxon:9606	20260316	Reactome		
UniProtKB	O43315	AQP9	involved_in	GO:0015837	GO_REF:0000024	ISS	UniProtKB:P56627	P	Aquaporin-9	AQP9|SSC1	protein	taxon:9606	20211117	UniProt		
UniProtKB	O43315	AQP9	involved_in	GO:0015855	GO_REF:0000024	ISS	UniProtKB:P56627	P	Aquaporin-9	AQP9|SSC1	protein	taxon:9606	20211117	UniProt		
UniProtKB	O43315	AQP9	involved_in	GO:0055085	GO_REF:0000002	IEA	InterPro:IPR000425	P	Aquaporin-9	AQP9|SSC1	protein	taxon:9606	20260727	InterPro		
UniProtKB	O43315	AQP9	involved_in	GO:0071320	PMID:17636236	IEP		P	Aquaporin-9	AQP9|SSC1	protein	taxon:9606	20100811	UniProt		
UniProtKB	O43315	AQP9	involved_in	GO:0071722	GO_REF:0000024	ISS	UniProtKB:Q9JJJ3	P	Aquaporin-9	AQP9|SSC1	protein	taxon:9606	20240902	UniProt		
UniProtKB	O43315	AQP9	involved_in	GO:0071722	GO_REF:0000107	IEA	UniProtKB:Q9JJJ3|ensembl:ENSMUSP00000074063	P	Aquaporin-9	AQP9|SSC1	protein	taxon:9606	20260724	Ensembl		
UniProtKB	O43315	AQP9	involved_in	GO:0071918	PMID:9514918	IMP		P	Aquaporin-9	AQP9|SSC1	protein	taxon:9606	20190301	UniProt		
UniProtKB	O43315	AQP9	involved_in	GO:0072531	GO_REF:0000108	IEA	GO:0005350	P	Aquaporin-9	AQP9|SSC1	protein	taxon:9606	20260727	GOC		
UniProtKB	O43315	AQP9	involved_in	GO:0080170	GO_REF:0000108	IEA	GO:0140070	P	Aquaporin-9	AQP9|SSC1	protein	taxon:9606	20260727	GOC		
UniProtKB	O43315	AQP9	involved_in	GO:1904823	GO_REF:0000108	IEA	GO:0005345	P	Aquaporin-9	AQP9|SSC1	protein	taxon:9606	20260727	GOC		
UniProtKB	O43315	AQP9	is_active_in	GO:0005886	GO_REF:0000033	IBA	MGI:MGI:1314647|MGI:MGI:1333777|MGI:MGI:1891066|PANTHER:PTN000440994|RGD:2145|RGD:68428|RGD:68433|SGD:S000003966|UniProtKB:O14520|UniProtKB:O43315|UniProtKB:P0AER0|UniProtKB:Q388I5|UniProtKB:Q388I6|UniProtKB:Q4Q6R2|UniProtKB:Q585Q8|UniProtKB:Q92482|UniProtKB:Q96PS8|WB:WBGene00000169	C	Aquaporin-9	AQP9|SSC1	protein	taxon:9606	20260530	GO_Central		
UniProtKB	O43315	AQP9	is_active_in	GO:0005886	PMID:9514918	IDA		C	Aquaporin-9	AQP9|SSC1	protein	taxon:9606	20240830	UniProt		
UniProtKB	O43315	AQP9	is_active_in	GO:0016323	GO_REF:0000033	IBA	MGI:MGI:1333777|MGI:MGI:1891066|PANTHER:PTN001057757|RGD:68428|RGD:68433|WB:WBGene00000169	C	Aquaporin-9	AQP9|SSC1	protein	taxon:9606	20241121	GO_Central		
UniProtKB	O43315	AQP9	located_in	GO:0005886	GO_REF:0000044	IEA	UniProtKB-SubCell:SL-0039	C	Aquaporin-9	AQP9|SSC1	protein	taxon:9606	20260727	UniProt		
UniProtKB	O43315	AQP9	located_in	GO:0005886	GO_REF:0000117	IEA	ARBA:ARBA00027801	C	Aquaporin-9	AQP9|SSC1	protein	taxon:9606	20260727	UniProt		
UniProtKB	O43315	AQP9	located_in	GO:0005886	PMID:10564231	EXP		C	Aquaporin-9	AQP9|SSC1	protein	taxon:9606	20251027	UniProt		
UniProtKB	O43315	AQP9	located_in	GO:0005886	Reactome:R-HSA-432049	TAS		C	Aquaporin-9	AQP9|SSC1	protein	taxon:9606	20130528	Reactome		
UniProtKB	O43315	AQP9	located_in	GO:0005886	Reactome:R-HSA-507868	TAS		C	Aquaporin-9	AQP9|SSC1	protein	taxon:9606	20130528	Reactome		
UniProtKB	O43315	AQP9	located_in	GO:0005886	Reactome:R-HSA-507869	TAS		C	Aquaporin-9	AQP9|SSC1	protein	taxon:9606	20130528	Reactome		
UniProtKB	O43315	AQP9	located_in	GO:0005886	Reactome:R-HSA-507870	TAS		C	Aquaporin-9	AQP9|SSC1	protein	taxon:9606	20130528	Reactome		
UniProtKB	O43315	AQP9	located_in	GO:0005886	Reactome:R-HSA-507871	TAS		C	Aquaporin-9	AQP9|SSC1	protein	taxon:9606	20130528	Reactome		
UniProtKB	O43315	AQP9	located_in	GO:0005886	Reactome:R-HSA-507873	TAS		C	Aquaporin-9	AQP9|SSC1	protein	taxon:9606	20130528	Reactome		
UniProtKB	O43315	AQP9	located_in	GO:0005886	Reactome:R-HSA-507875	TAS		C	Aquaporin-9	AQP9|SSC1	protein	taxon:9606	20130528	Reactome		
UniProtKB	O43315	AQP9	located_in	GO:0016020	GO_REF:0000002	IEA	InterPro:IPR000425	C	Aquaporin-9	AQP9|SSC1	protein	taxon:9606	20260727	InterPro		
UniProtKB	O43315	AQP9	located_in	GO:0016323	GO_REF:0000024	ISS	UniProtKB:Q9JJJ3	C	Aquaporin-9	AQP9|SSC1	protein	taxon:9606	20240902	UniProt		
UniProtKB	O43315	AQP9	located_in	GO:0016323	GO_REF:0000024	ISS	UniProtKB:Q9JJJ3	C	Aquaporin-9	AQP9|SSC1	protein	taxon:9606	20251027	UniProt		
UniProtKB	O43315	AQP9	located_in	GO:0016323	GO_REF:0000044	IEA	UniProtKB-SubCell:SL-0026	C	Aquaporin-9	AQP9|SSC1	protein	taxon:9606	20260727	UniProt		
UniProtKB	O43315	AQP9	located_in	GO:0016323	GO_REF:0000107	IEA	UniProtKB:Q9JJJ3|ensembl:ENSMUSP00000074063	C	Aquaporin-9	AQP9|SSC1	protein	taxon:9606	20260724	Ensembl		
UniProtKB	O43315	AQP9	located_in	GO:0043231	PMID:18718702	IDA		C	Aquaporin-9	AQP9|SSC1	protein	taxon:9606	20100301	UniProt		
UniProtKB	O43316	PAX4	enables	GO:0000978	GO_REF:0000033	IBA	FB:FBgn0005558|MGI:MGI:97485|MGI:MGI:97486|MGI:MGI:97488|MGI:MGI:97489|MGI:MGI:97490|PANTHER:PTN002552508|RGD:3258|RGD:620434|UniProtKB:P26367|UniProtKB:Q06710|WB:WBGene00001204|WB:WBGene00003938	F	Paired box protein Pax-4	PAX4	protein	taxon:9606	20240801	GO_Central		
UniProtKB	O43316	PAX4	enables	GO:0000981	GO_REF:0000002	IEA	InterPro:IPR017970	F	Paired box protein Pax-4	PAX4	protein	taxon:9606	20260727	InterPro		
UniProtKB	O43316	PAX4	enables	GO:0000981	GO_REF:0000033	IBA	FB:FBgn0003145|FB:FBgn0005558|FB:FBgn0005561|MGI:MGI:97485|MGI:MGI:97486|MGI:MGI:97487|MGI:MGI:97488|MGI:MGI:97489|MGI:MGI:97490|MGI:MGI:97491|MGI:MGI:97493|PANTHER:PTN002552508|RGD:3258|RGD:620434|UniProtKB:O43316|UniProtKB:P26367|ZFIN:ZDB-GENE-001031-1|ZFIN:ZDB-GENE-990415-200	F	Paired box protein Pax-4	PAX4	protein	taxon:9606	20260530	GO_Central		
UniProtKB	O43316	PAX4	enables	GO:0000981	GO_REF:0000113	ISA	tfclass:3.2.1	F	Paired box protein Pax-4	PAX4	protein	taxon:9606	20190405	NTNU_SB		
UniProtKB	O43316	PAX4	enables	GO:0001227	PMID:37883554	IDA		F	Paired box protein Pax-4	PAX4	protein	taxon:9606	20251111	UniProt	has_input(UniProtKB:Q96QS3),part_of(GO:7770020)	
UniProtKB	O43316	PAX4	enables	GO:0003677	GO_REF:0000002	IEA	InterPro:IPR001356|InterPro:IPR001523|InterPro:IPR043182|InterPro:IPR043565	F	Paired box protein Pax-4	PAX4	protein	taxon:9606	20260727	InterPro		
UniProtKB	O43316	PAX4	enables	GO:0003677	PMID:9480859	TAS		F	Paired box protein Pax-4	PAX4	protein	taxon:9606	20030904	PINC		
UniProtKB	O43316	PAX4	enables	GO:0003690	GO_REF:0000117	IEA	ARBA:ARBA00027852	F	Paired box protein Pax-4	PAX4	protein	taxon:9606	20260727	UniProt		
UniProtKB	O43316	PAX4	enables	GO:1990837	PMID:28473536	IDA		F	Paired box protein Pax-4	PAX4	protein	taxon:9606	20200608	ARUK-UCL		
UniProtKB	O43316	PAX4	involved_in	GO:0000122	GO_REF:0000108	IEA	GO:0001227	P	Paired box protein Pax-4	PAX4	protein	taxon:9606	20260727	GOC		
UniProtKB	O43316	PAX4	involved_in	GO:0003309	GO_REF:0000024	ISS	UniProtKB:P32115	P	Paired box protein Pax-4	PAX4	protein	taxon:9606	20251103	UniProt		
UniProtKB	O43316	PAX4	involved_in	GO:0003309	GO_REF:0000033	IBA	MGI:MGI:97488|MGI:MGI:97490|PANTHER:PTN002900580|RGD:3258|ZFIN:ZDB-GENE-001031-1	P	Paired box protein Pax-4	PAX4	protein	taxon:9606	20260530	GO_Central		
UniProtKB	O43316	PAX4	involved_in	GO:0006355	GO_REF:0000002	IEA	InterPro:IPR001523|InterPro:IPR017970|InterPro:IPR043565	P	Paired box protein Pax-4	PAX4	protein	taxon:9606	20260727	InterPro		
UniProtKB	O43316	PAX4	involved_in	GO:0006357	GO_REF:0000033	IBA	FB:FBgn0000625|FB:FBgn0003145|FB:FBgn0005558|FB:FBgn0005561|FB:FBgn0019650|FB:FBgn0036285|MGI:MGI:97485|MGI:MGI:97486|MGI:MGI:97487|MGI:MGI:97488|MGI:MGI:97489|MGI:MGI:97490|MGI:MGI:97491|MGI:MGI:97493|PANTHER:PTN002552508|RGD:3258|RGD:620434|UniProtKB:P23760|UniProtKB:P26367|UniProtKB:Q02962|UniProtKB:Q06710|WB:WBGene00001204|WB:WBGene00003938|WB:WBGene00006870|ZFIN:ZDB-GENE-001031-1|ZFIN:ZDB-GENE-990415-200	P	Paired box protein Pax-4	PAX4	protein	taxon:9606	20260530	GO_Central		
UniProtKB	O43316	PAX4	involved_in	GO:0007420	GO_REF:0000033	IBA	FB:FBgn0005558|MGI:MGI:97490|PANTHER:PTN008693041|RGD:3258|ZFIN:ZDB-GENE-001031-1|ZFIN:ZDB-GENE-990415-200	P	Paired box protein Pax-4	PAX4	protein	taxon:9606	20260530	GO_Central		
UniProtKB	O43316	PAX4	involved_in	GO:0007423	GO_REF:0000033	IBA	FB:FBgn0000625|FB:FBgn0005558|FB:FBgn0036285|MGI:MGI:97490|PANTHER:PTN008693041|RGD:3258|RGD:620433|UniProtKB:A0A1L8GJ29|UniProtKB:P26367|WB:WBGene00006870|ZFIN:ZDB-GENE-001031-1|ZFIN:ZDB-GENE-081022-10|ZFIN:ZDB-GENE-990415-200	P	Paired box protein Pax-4	PAX4	protein	taxon:9606	20250904	GO_Central		
UniProtKB	O43316	PAX4	involved_in	GO:0009887	PMID:9480859	TAS		P	Paired box protein Pax-4	PAX4	protein	taxon:9606	20031119	PINC		
UniProtKB	O43316	PAX4	involved_in	GO:0030900	GO_REF:0000033	IBA	MGI:MGI:97490|PANTHER:PTN002900580|RGD:3258|ZFIN:ZDB-GENE-001031-1|ZFIN:ZDB-GENE-990415-200	P	Paired box protein Pax-4	PAX4	protein	taxon:9606	20260530	GO_Central		
UniProtKB	O43316	PAX4	involved_in	GO:0045892	GO_REF:0000117	IEA	ARBA:ARBA00029084	P	Paired box protein Pax-4	PAX4	protein	taxon:9606	20260727	UniProt		
UniProtKB	O43316	PAX4	involved_in	GO:0048513	GO_REF:0000117	IEA	ARBA:ARBA00029247	P	Paired box protein Pax-4	PAX4	protein	taxon:9606	20260727	UniProt		
UniProtKB	O43316	PAX4	involved_in	GO:0048731	GO_REF:0000117	IEA	ARBA:ARBA00027702	P	Paired box protein Pax-4	PAX4	protein	taxon:9606	20260727	UniProt		
UniProtKB	O43316	PAX4	involved_in	GO:0060041	GO_REF:0000033	IBA	MGI:MGI:97490|PANTHER:PTN002900580|RGD:3258|RGD:620433|ZFIN:ZDB-GENE-081022-10|ZFIN:ZDB-GENE-990415-200	P	Paired box protein Pax-4	PAX4	protein	taxon:9606	20240418	GO_Central		
UniProtKB	O43316	PAX4	involved_in	GO:7770019	PMID:37883554	IDA		P	Paired box protein Pax-4	PAX4	protein	taxon:9606	20251113	UniProt		
UniProtKB	O43316	PAX4	involved_in	GO:7770020	PMID:37883554	IDA		P	Paired box protein Pax-4	PAX4	protein	taxon:9606	20251111	UniProt		
UniProtKB	O43316	PAX4	is_active_in	GO:0000785	GO_REF:0000024	ISS	MGI:MGI:97488	C	Paired box protein Pax-4	PAX4	protein	taxon:9606	20251113	UniProt		
UniProtKB	O43316	PAX4	is_active_in	GO:0005634	GO_REF:0000033	IBA	FB:FBgn0000625|FB:FBgn0001147|FB:FBgn0001148|FB:FBgn0003129|FB:FBgn0003130|FB:FBgn0005561|FB:FBgn0036285|MGI:MGI:97486|MGI:MGI:97487|MGI:MGI:97489|MGI:MGI:97490|MGI:MGI:97491|MGI:MGI:97492|PANTHER:PTN002552508|RGD:3258|RGD:620434|UniProtKB:P23760|UniProtKB:P26367|UniProtKB:P55771|UniProtKB:Q02548|UniProtKB:Q02962|UniProtKB:Q06710|UniProtKB:Q8QGS3|WB:WBGene00001204|WB:WBGene00003937|WB:WBGene00003939|WB:WBGene00006870|ZFIN:ZDB-GENE-980526-52|ZFIN:ZDB-GENE-990415-200|ZFIN:ZDB-GENE-990415-201|ZFIN:ZDB-GENE-990415-8	C	Paired box protein Pax-4	PAX4	protein	taxon:9606	20260530	GO_Central		
UniProtKB	O43316	PAX4	located_in	GO:0000785	GO_REF:0000113	ISA	tfclass:3.2.1	C	Paired box protein Pax-4	PAX4	protein	taxon:9606	20190405	NTNU_SB		
UniProtKB	O43316	PAX4	located_in	GO:0005634	GO_REF:0000044	IEA	UniProtKB-SubCell:SL-0191	C	Paired box protein Pax-4	PAX4	protein	taxon:9606	20260727	UniProt		
UniProtKB	O43316	PAX4	located_in	GO:0005654	Reactome:R-HSA-210886	TAS		C	Paired box protein Pax-4	PAX4	protein	taxon:9606	20130516	Reactome		
UniProtKB	O43316	PAX4	located_in	GO:0005694	GO_REF:0000044	IEA	UniProtKB-SubCell:SL-0468	C	Paired box protein Pax-4	PAX4	protein	taxon:9606	20260727	UniProt		
UniProtKB	O43318	MAP3K7	enables	GO:0000287	GO_REF:0000002	IEA	InterPro:IPR049637	F	Mitogen-activated protein kinase kinase kinase 7	MAP3K7|TAK1	protein	taxon:9606	20260727	InterPro		
UniProtKB	O43318	MAP3K7	enables	GO:0001223	GO_REF:0000107	IEA	UniProtKB:P0C8E4|ensembl:ENSRNOP00000007654	F	Mitogen-activated protein kinase kinase kinase 7	MAP3K7|TAK1	protein	taxon:9606	20260724	Ensembl		
UniProtKB	O43318	MAP3K7	enables	GO:0004672	GO_REF:0000002	IEA	InterPro:IPR001245|InterPro:IPR008271	F	Mitogen-activated protein kinase kinase kinase 7	MAP3K7|TAK1	protein	taxon:9606	20260727	InterPro		
UniProtKB	O43318	MAP3K7	enables	GO:0004674	GO_REF:0000107	IEA	UniProtKB:Q62073|ensembl:ENSMUSP00000079734	F	Mitogen-activated protein kinase kinase kinase 7	MAP3K7|TAK1	protein	taxon:9606	20260724	Ensembl		
UniProtKB	O43318	MAP3K7	enables	GO:0004674	GO_REF:0000117	IEA	ARBA:ARBA00027016	F	Mitogen-activated protein kinase kinase kinase 7	MAP3K7|TAK1	protein	taxon:9606	20260727	UniProt		
UniProtKB	O43318	MAP3K7	enables	GO:0004674	PMID:10094049	IDA		F	Mitogen-activated protein kinase kinase kinase 7	MAP3K7|TAK1	protein	taxon:9606	20230725	UniProt		
UniProtKB	O43318	MAP3K7	enables	GO:0004674	PMID:10702308	EXP		F	Mitogen-activated protein kinase kinase kinase 7	MAP3K7|TAK1	protein	taxon:9606	20260222	Reactome		
UniProtKB	O43318	MAP3K7	enables	GO:0004674	PMID:11460167	EXP		F	Mitogen-activated protein kinase kinase kinase 7	MAP3K7|TAK1	protein	taxon:9606	20260222	Reactome		
UniProtKB	O43318	MAP3K7	enables	GO:0004674	PMID:20538596	EXP		F	Mitogen-activated protein kinase kinase kinase 7	MAP3K7|TAK1	protein	taxon:9606	20260222	Reactome		
UniProtKB	O43318	MAP3K7	enables	GO:0004674	PMID:37832545	IDA		F	Mitogen-activated protein kinase kinase kinase 7	MAP3K7|TAK1	protein	taxon:9606	20231024	UniProt	has_input(UniProtKB:Q86WV6)	
UniProtKB	O43318	MAP3K7	enables	GO:0004674	Reactome:R-HSA-168184	TAS		F	Mitogen-activated protein kinase kinase kinase 7	MAP3K7|TAK1	protein	taxon:9606	20260222	Reactome		
UniProtKB	O43318	MAP3K7	enables	GO:0004674	Reactome:R-HSA-202500	TAS		F	Mitogen-activated protein kinase kinase kinase 7	MAP3K7|TAK1	protein	taxon:9606	20260222	Reactome		
UniProtKB	O43318	MAP3K7	enables	GO:0004674	Reactome:R-HSA-202510	TAS		F	Mitogen-activated protein kinase kinase kinase 7	MAP3K7|TAK1	protein	taxon:9606	20260222	Reactome		
UniProtKB	O43318	MAP3K7	enables	GO:0004674	Reactome:R-HSA-450337	TAS		F	Mitogen-activated protein kinase kinase kinase 7	MAP3K7|TAK1	protein	taxon:9606	20260222	Reactome		
UniProtKB	O43318	MAP3K7	enables	GO:0004674	Reactome:R-HSA-450346	TAS		F	Mitogen-activated protein kinase kinase kinase 7	MAP3K7|TAK1	protein	taxon:9606	20260222	Reactome		
UniProtKB	O43318	MAP3K7	enables	GO:0004674	Reactome:R-HSA-5607742	TAS		F	Mitogen-activated protein kinase kinase kinase 7	MAP3K7|TAK1	protein	taxon:9606	20260222	Reactome		
UniProtKB	O43318	MAP3K7	enables	GO:0004674	Reactome:R-HSA-936951	TAS		F	Mitogen-activated protein kinase kinase kinase 7	MAP3K7|TAK1	protein	taxon:9606	20260222	Reactome		
UniProtKB	O43318	MAP3K7	enables	GO:0004707	PMID:11865055	IDA		F	Mitogen-activated protein kinase kinase kinase 7	MAP3K7|TAK1	protein	taxon:9606	20210723	UniProt	has_input(UniProtKB:P45983)	
UniProtKB	O43318	MAP3K7	enables	GO:0004708	GO_REF:0000107	IEA	UniProtKB:Q62073|ensembl:ENSMUSP00000079734	F	Mitogen-activated protein kinase kinase kinase 7	MAP3K7|TAK1	protein	taxon:9606	20260724	Ensembl		
UniProtKB	O43318	MAP3K7	enables	GO:0004709	GO_REF:0000002	IEA	InterPro:IPR049637	F	Mitogen-activated protein kinase kinase kinase 7	MAP3K7|TAK1	protein	taxon:9606	20260727	InterPro		
UniProtKB	O43318	MAP3K7	enables	GO:0004709	GO_REF:0000003	IEA	EC:2.7.11.25	F	Mitogen-activated protein kinase kinase kinase 7	MAP3K7|TAK1	protein	taxon:9606	20260727	UniProt		
UniProtKB	O43318	MAP3K7	enables	GO:0004709	GO_REF:0000033	IBA	FB:FBgn0026323|PANTHER:PTN000723805|RGD:1309438|UniProtKB:O43318	F	Mitogen-activated protein kinase kinase kinase 7	MAP3K7|TAK1	protein	taxon:9606	20221009	GO_Central		
UniProtKB	O43318	MAP3K7	enables	GO:0004709	GO_REF:0000107	IEA	UniProtKB:P0C8E4|ensembl:ENSRNOP00000007654	F	Mitogen-activated protein kinase kinase kinase 7	MAP3K7|TAK1	protein	taxon:9606	20260724	Ensembl		
UniProtKB	O43318	MAP3K7	enables	GO:0004709	PMID:11460167	EXP		F	Mitogen-activated protein kinase kinase kinase 7	MAP3K7|TAK1	protein	taxon:9606	20260222	Reactome		
UniProtKB	O43318	MAP3K7	enables	GO:0004709	PMID:11460167	IDA		F	Mitogen-activated protein kinase kinase kinase 7	MAP3K7|TAK1	protein	taxon:9606	20100623	UniProt		
UniProtKB	O43318	MAP3K7	enables	GO:0004709	PMID:8663074	IDA		F	Mitogen-activated protein kinase kinase kinase 7	MAP3K7|TAK1	protein	taxon:9606	20210602	GO_Central	has_input(UniProtKB:P52562)	
UniProtKB	O43318	MAP3K7	enables	GO:0004709	PMID:9079627	IDA		F	Mitogen-activated protein kinase kinase kinase 7	MAP3K7|TAK1	protein	taxon:9606	20210602	GO_Central		
UniProtKB	O43318	MAP3K7	enables	GO:0004709	PMID:9466656	TAS		F	Mitogen-activated protein kinase kinase kinase 7	MAP3K7|TAK1	protein	taxon:9606	20030904	PINC		
UniProtKB	O43318	MAP3K7	enables	GO:0005102	GO_REF:0000117	IEA	ARBA:ARBA00027239	F	Mitogen-activated protein kinase kinase kinase 7	MAP3K7|TAK1	protein	taxon:9606	20260727	UniProt		
UniProtKB	O43318	MAP3K7	enables	GO:0005114	GO_REF:0000107	IEA	UniProtKB:P0C8E4|ensembl:ENSRNOP00000007654	F	Mitogen-activated protein kinase kinase kinase 7	MAP3K7|TAK1	protein	taxon:9606	20260724	Ensembl		
UniProtKB	O43318	MAP3K7	enables	GO:0005515	PMID:10094049	IPI	UniProtKB:Q9Y4K3	F	Mitogen-activated protein kinase kinase kinase 7	MAP3K7|TAK1	protein	taxon:9606	20091222	UniProt		
UniProtKB	O43318	MAP3K7	enables	GO:0005515	PMID:11460167	IPI	UniProtKB:Q15750	F	Mitogen-activated protein kinase kinase kinase 7	MAP3K7|TAK1	protein	taxon:9606	20100623	UniProt		
UniProtKB	O43318	MAP3K7	enables	GO:0005515	PMID:11460167	IPI	UniProtKB:Q9NYJ8	F	Mitogen-activated protein kinase kinase kinase 7	MAP3K7|TAK1	protein	taxon:9606	20100623	UniProt		
UniProtKB	O43318	MAP3K7	enables	GO:0005515	PMID:11865055	IPI	UniProtKB:P45983	F	Mitogen-activated protein kinase kinase kinase 7	MAP3K7|TAK1	protein	taxon:9606	20210723	UniProt		
UniProtKB	O43318	MAP3K7	enables	GO:0005515	PMID:11865055	IPI	UniProtKB:P98170	F	Mitogen-activated protein kinase kinase kinase 7	MAP3K7|TAK1	protein	taxon:9606	20210723	UniProt		
UniProtKB	O43318	MAP3K7	enables	GO:0005515	PMID:11865055	IPI	UniProtKB:Q13075	F	Mitogen-activated protein kinase kinase kinase 7	MAP3K7|TAK1	protein	taxon:9606	20210723	UniProt		
UniProtKB	O43318	MAP3K7	enables	GO:0005515	PMID:12496252	IPI	UniProtKB:Q9Y4K3	F	Mitogen-activated protein kinase kinase kinase 7	MAP3K7|TAK1	protein	taxon:9606	20260725	IntAct		
UniProtKB	O43318	MAP3K7	enables	GO:0005515	PMID:15075345	IPI	UniProtKB:Q9HC29	F	Mitogen-activated protein kinase kinase kinase 7	MAP3K7|TAK1	protein	taxon:9606	20060207	UniProt		
UniProtKB	O43318	MAP3K7	enables	GO:0005515	PMID:15764709	IPI	UniProtKB:P40763	F	Mitogen-activated protein kinase kinase kinase 7	MAP3K7|TAK1	protein	taxon:9606	20260725	IntAct	occurs_in(GO:0005634)	
UniProtKB	O43318	MAP3K7	enables	GO:0005515	PMID:16840345	IPI	UniProtKB:Q9UQF2	F	Mitogen-activated protein kinase kinase kinase 7	MAP3K7|TAK1	protein	taxon:9606	20260725	IntAct		
UniProtKB	O43318	MAP3K7	enables	GO:0005515	PMID:16845370	IPI	UniProtKB:P0CG48	F	Mitogen-activated protein kinase kinase kinase 7	MAP3K7|TAK1	protein	taxon:9606	20260725	IntAct		
UniProtKB	O43318	MAP3K7	enables	GO:0005515	PMID:16845370	IPI	UniProtKB:Q15750	F	Mitogen-activated protein kinase kinase kinase 7	MAP3K7|TAK1	protein	taxon:9606	20260725	IntAct		
UniProtKB	O43318	MAP3K7	enables	GO:0005515	PMID:16845370	IPI	UniProtKB:Q9NYJ8	F	Mitogen-activated protein kinase kinase kinase 7	MAP3K7|TAK1	protein	taxon:9606	20260725	IntAct		
UniProtKB	O43318	MAP3K7	enables	GO:0005515	PMID:17079228	IPI	UniProtKB:O00743	F	Mitogen-activated protein kinase kinase kinase 7	MAP3K7|TAK1	protein	taxon:9606	20260725	IntAct		
UniProtKB	O43318	MAP3K7	enables	GO:0005515	PMID:17110930	IPI	UniProtKB:O14733	F	Mitogen-activated protein kinase kinase kinase 7	MAP3K7|TAK1	protein	taxon:9606	20260725	IntAct		
UniProtKB	O43318	MAP3K7	enables	GO:0005515	PMID:17158449	IPI	UniProtKB:Q9NYJ8	F	Mitogen-activated protein kinase kinase kinase 7	MAP3K7|TAK1	protein	taxon:9606	20260725	IntAct		
UniProtKB	O43318	MAP3K7	enables	GO:0005515	PMID:17363973	IPI	UniProtKB:O14920	F	Mitogen-activated protein kinase kinase kinase 7	MAP3K7|TAK1	protein	taxon:9606	20260725	IntAct		
UniProtKB	O43318	MAP3K7	enables	GO:0005515	PMID:17449468	IPI	UniProtKB:Q9BYM8	F	Mitogen-activated protein kinase kinase kinase 7	MAP3K7|TAK1	protein	taxon:9606	20100603	UniProt		
UniProtKB	O43318	MAP3K7	enables	GO:0005515	PMID:17709393	IPI	UniProtKB:O14733	F	Mitogen-activated protein kinase kinase kinase 7	MAP3K7|TAK1	protein	taxon:9606	20260725	IntAct		
UniProtKB	O43318	MAP3K7	enables	GO:0005515	PMID:17709393	IPI	UniProtKB:Q9UQF2	F	Mitogen-activated protein kinase kinase kinase 7	MAP3K7|TAK1	protein	taxon:9606	20260725	IntAct		
UniProtKB	O43318	MAP3K7	enables	GO:0005515	PMID:18286207	IPI	UniProtKB:Q9UQF2	F	Mitogen-activated protein kinase kinase kinase 7	MAP3K7|TAK1	protein	taxon:9606	20260725	IntAct		
UniProtKB	O43318	MAP3K7	enables	GO:0005515	PMID:18591963	IPI	UniProtKB:Q969V5	F	Mitogen-activated protein kinase kinase kinase 7	MAP3K7|TAK1	protein	taxon:9606	20080929	UniProt		
UniProtKB	O43318	MAP3K7	enables	GO:0005515	PMID:18758450	IPI	UniProtKB:P36897	F	Mitogen-activated protein kinase kinase kinase 7	MAP3K7|TAK1	protein	taxon:9606	20110909	UniProt		
UniProtKB	O43318	MAP3K7	enables	GO:0005515	PMID:19820695	IPI	UniProtKB:B5Z6S0	F	Mitogen-activated protein kinase kinase kinase 7	MAP3K7|TAK1	protein	taxon:9606	20260725	IntAct		
UniProtKB	O43318	MAP3K7	enables	GO:0005515	PMID:19820695	IPI	UniProtKB:P0CG48	F	Mitogen-activated protein kinase kinase kinase 7	MAP3K7|TAK1	protein	taxon:9606	20260725	IntAct		
UniProtKB	O43318	MAP3K7	enables	GO:0005515	PMID:19820695	IPI	UniProtKB:Q9Y4K3	F	Mitogen-activated protein kinase kinase kinase 7	MAP3K7|TAK1	protein	taxon:9606	20260725	IntAct		
UniProtKB	O43318	MAP3K7	enables	GO:0005515	PMID:21512573	IPI	UniProtKB:Q9C035	F	Mitogen-activated protein kinase kinase kinase 7	MAP3K7|TAK1	protein	taxon:9606	20121210	UniProt		
UniProtKB	O43318	MAP3K7	enables	GO:0005515	PMID:21903422	IPI	UniProtKB:Q8N5C8	F	Mitogen-activated protein kinase kinase kinase 7	MAP3K7|TAK1	protein	taxon:9606	20260725	IntAct		
UniProtKB	O43318	MAP3K7	enables	GO:0005515	PMID:21903422	IPI	UniProtKB:Q9NYJ8	F	Mitogen-activated protein kinase kinase kinase 7	MAP3K7|TAK1	protein	taxon:9606	20260725	IntAct		
UniProtKB	O43318	MAP3K7	enables	GO:0005515	PMID:22081109	IPI	UniProtKB:Q8N5C8	F	Mitogen-activated protein kinase kinase kinase 7	MAP3K7|TAK1	protein	taxon:9606	20260725	IntAct		
UniProtKB	O43318	MAP3K7	enables	GO:0005515	PMID:22081109	IPI	UniProtKB:Q9NYJ8	F	Mitogen-activated protein kinase kinase kinase 7	MAP3K7|TAK1	protein	taxon:9606	20260725	IntAct		
UniProtKB	O43318	MAP3K7	enables	GO:0005515	PMID:22158122	IPI	UniProtKB:Q15750	F	Mitogen-activated protein kinase kinase kinase 7	MAP3K7|TAK1	protein	taxon:9606	20260725	IntAct		
UniProtKB	O43318	MAP3K7	enables	GO:0005515	PMID:22158122	IPI	UniProtKB:Q9NYJ8	F	Mitogen-activated protein kinase kinase kinase 7	MAP3K7|TAK1	protein	taxon:9606	20260725	IntAct		
UniProtKB	O43318	MAP3K7	enables	GO:0005515	PMID:22904686	IPI	UniProtKB:Q9UKE5	F	Mitogen-activated protein kinase kinase kinase 7	MAP3K7|TAK1	protein	taxon:9606	20260725	IntAct		
UniProtKB	O43318	MAP3K7	enables	GO:0005515	PMID:25241761	IPI	UniProtKB:O14733	F	Mitogen-activated protein kinase kinase kinase 7	MAP3K7|TAK1	protein	taxon:9606	20260725	IntAct		
UniProtKB	O43318	MAP3K7	enables	GO:0005515	PMID:25241761	IPI	UniProtKB:Q15750	F	Mitogen-activated protein kinase kinase kinase 7	MAP3K7|TAK1	protein	taxon:9606	20260725	IntAct		
UniProtKB	O43318	MAP3K7	enables	GO:0005515	PMID:26334375	IPI	UniProtKB:Q13325	F	Mitogen-activated protein kinase kinase kinase 7	MAP3K7|TAK1	protein	taxon:9606	20170302	UniProt		
UniProtKB	O43318	MAP3K7	enables	GO:0005515	PMID:27426733	IPI	UniProtKB:Q9NYJ8	F	Mitogen-activated protein kinase kinase kinase 7	MAP3K7|TAK1	protein	taxon:9606	20161209	UniProt		
UniProtKB	O43318	MAP3K7	enables	GO:0005515	PMID:27880917	IPI	UniProtKB:Q15750	F	Mitogen-activated protein kinase kinase kinase 7	MAP3K7|TAK1	protein	taxon:9606	20260725	IntAct		
UniProtKB	O43318	MAP3K7	enables	GO:0005515	PMID:31980649	IPI	UniProtKB:Q16543	F	Mitogen-activated protein kinase kinase kinase 7	MAP3K7|TAK1	protein	taxon:9606	20260725	IntAct		
UniProtKB	O43318	MAP3K7	enables	GO:0005515	PMID:32707033	IPI	UniProtKB:Q15750	F	Mitogen-activated protein kinase kinase kinase 7	MAP3K7|TAK1	protein	taxon:9606	20260725	IntAct		
UniProtKB	O43318	MAP3K7	enables	GO:0005515	PMID:32707033	IPI	UniProtKB:Q16543	F	Mitogen-activated protein kinase kinase kinase 7	MAP3K7|TAK1	protein	taxon:9606	20260725	IntAct		
UniProtKB	O43318	MAP3K7	enables	GO:0005515	PMID:32707033	IPI	UniProtKB:Q8N5C8	F	Mitogen-activated protein kinase kinase kinase 7	MAP3K7|TAK1	protein	taxon:9606	20260725	IntAct		
UniProtKB	O43318	MAP3K7	enables	GO:0005515	PMID:32707033	IPI	UniProtKB:Q9NYJ8	F	Mitogen-activated protein kinase kinase kinase 7	MAP3K7|TAK1	protein	taxon:9606	20260725	IntAct		
UniProtKB	O43318	MAP3K7	enables	GO:0005515	PMID:33895773	IPI	UniProtKB:O14920	F	Mitogen-activated protein kinase kinase kinase 7	MAP3K7|TAK1	protein	taxon:9606	20260725	IntAct		
UniProtKB	O43318	MAP3K7	enables	GO:0005515	PMID:33895773	IPI	UniProtKB:P0DTC9	F	Mitogen-activated protein kinase kinase kinase 7	MAP3K7|TAK1	protein	taxon:9606	20260725	IntAct		
UniProtKB	O43318	MAP3K7	enables	GO:0005515	PMID:33961781	IPI	UniProtKB:Q15750	F	Mitogen-activated protein kinase kinase kinase 7	MAP3K7|TAK1	protein	taxon:9606	20260725	IntAct		
UniProtKB	O43318	MAP3K7	enables	GO:0005515	PMID:33961781	IPI	UniProtKB:Q16543	F	Mitogen-activated protein kinase kinase kinase 7	MAP3K7|TAK1	protein	taxon:9606	20260725	IntAct		
UniProtKB	O43318	MAP3K7	enables	GO:0005515	PMID:35271311	IPI	UniProtKB:Q15750	F	Mitogen-activated protein kinase kinase kinase 7	MAP3K7|TAK1	protein	taxon:9606	20260725	IntAct		
UniProtKB	O43318	MAP3K7	enables	GO:0005515	PMID:35271311	IPI	UniProtKB:Q8N5C8	F	Mitogen-activated protein kinase kinase kinase 7	MAP3K7|TAK1	protein	taxon:9606	20260725	IntAct		
UniProtKB	O43318	MAP3K7	enables	GO:0005515	PMID:35271311	IPI	UniProtKB:Q9NYJ8	F	Mitogen-activated protein kinase kinase kinase 7	MAP3K7|TAK1	protein	taxon:9606	20260725	IntAct		
UniProtKB	O43318	MAP3K7	enables	GO:0005515	PMID:36179048	IPI	UniProtKB:P0CG48	F	Mitogen-activated protein kinase kinase kinase 7	MAP3K7|TAK1	protein	taxon:9606	20260725	IntAct		
UniProtKB	O43318	MAP3K7	enables	GO:0005515	PMID:36179048	IPI	UniProtKB:Q8N5C8	F	Mitogen-activated protein kinase kinase kinase 7	MAP3K7|TAK1	protein	taxon:9606	20260725	IntAct		
UniProtKB	O43318	MAP3K7	enables	GO:0005515	PMID:36179048	IPI	UniProtKB:Q9NYJ8	F	Mitogen-activated protein kinase kinase kinase 7	MAP3K7|TAK1	protein	taxon:9606	20260725	IntAct		
UniProtKB	O43318	MAP3K7	enables	GO:0005524	GO_REF:0000002	IEA	InterPro:IPR000719|InterPro:IPR017441	F	Mitogen-activated protein kinase kinase kinase 7	MAP3K7|TAK1	protein	taxon:9606	20260727	InterPro		
UniProtKB	O43318	MAP3K7	enables	GO:0005524	GO_REF:0000107	IEA	UniProtKB:P0C8E4|ensembl:ENSRNOP00000007654	F	Mitogen-activated protein kinase kinase kinase 7	MAP3K7|TAK1	protein	taxon:9606	20260724	Ensembl		
UniProtKB	O43318	MAP3K7	enables	GO:0008349	GO_REF:0000107	IEA	UniProtKB:Q62073|ensembl:ENSMUSP00000079734	F	Mitogen-activated protein kinase kinase kinase 7	MAP3K7|TAK1	protein	taxon:9606	20260724	Ensembl		
UniProtKB	O43318	MAP3K7	enables	GO:0008349	Reactome:R-HSA-177692	TAS		F	Mitogen-activated protein kinase kinase kinase 7	MAP3K7|TAK1	protein	taxon:9606	20200515	Reactome		
UniProtKB	O43318	MAP3K7	enables	GO:0008349	Reactome:R-HSA-936991	TAS		F	Mitogen-activated protein kinase kinase kinase 7	MAP3K7|TAK1	protein	taxon:9606	20200515	Reactome		
UniProtKB	O43318	MAP3K7	enables	GO:0008349	Reactome:R-HSA-9645442	TAS		F	Mitogen-activated protein kinase kinase kinase 7	MAP3K7|TAK1	protein	taxon:9606	20200515	Reactome		
UniProtKB	O43318	MAP3K7	enables	GO:0016301	PMID:11460167	IDA		F	Mitogen-activated protein kinase kinase kinase 7	MAP3K7|TAK1	protein	taxon:9606	20170929	UniProt		
UniProtKB	O43318	MAP3K7	enables	GO:0019901	GO_REF:0000117	IEA	ARBA:ARBA00028598	F	Mitogen-activated protein kinase kinase kinase 7	MAP3K7|TAK1	protein	taxon:9606	20260727	UniProt		
UniProtKB	O43318	MAP3K7	enables	GO:0030971	GO_REF:0000107	IEA	UniProtKB:Q62073|ensembl:ENSMUSP00000079734	F	Mitogen-activated protein kinase kinase kinase 7	MAP3K7|TAK1	protein	taxon:9606	20260724	Ensembl		
UniProtKB	O43318	MAP3K7	enables	GO:0030971	PMID:18762249	IPI	UniProtKB:Q01974	F	Mitogen-activated protein kinase kinase kinase 7	MAP3K7|TAK1	protein	taxon:9606	20180311	WB		
UniProtKB	O43318	MAP3K7	enables	GO:0031625	GO_REF:0000107	IEA	UniProtKB:P0C8E4|ensembl:ENSRNOP00000007654	F	Mitogen-activated protein kinase kinase kinase 7	MAP3K7|TAK1	protein	taxon:9606	20260724	Ensembl		
UniProtKB	O43318	MAP3K7	enables	GO:0035173	GO_REF:0000107	IEA	UniProtKB:P0C8E4|ensembl:ENSRNOP00000007654	F	Mitogen-activated protein kinase kinase kinase 7	MAP3K7|TAK1	protein	taxon:9606	20260724	Ensembl		
UniProtKB	O43318	MAP3K7	enables	GO:0042802	PMID:27426733	IPI	UniProtKB:O43318	F	Mitogen-activated protein kinase kinase kinase 7	MAP3K7|TAK1	protein	taxon:9606	20161117	UniProt		
UniProtKB	O43318	MAP3K7	enables	GO:0097110	PMID:23776175	IDA		F	Mitogen-activated protein kinase kinase kinase 7	MAP3K7|TAK1	protein	taxon:9606	20140304	MGI		
UniProtKB	O43318	MAP3K7	enables	GO:0106310	GO_REF:0000116	IEA	RHEA:17989	F	Mitogen-activated protein kinase kinase kinase 7	MAP3K7|TAK1	protein	taxon:9606	20260727	RHEA		
UniProtKB	O43318	MAP3K7	enables	GO:0106310	PMID:10094049	EXP		F	Mitogen-activated protein kinase kinase kinase 7	MAP3K7|TAK1	protein	taxon:9606	20251027	UniProt		
UniProtKB	O43318	MAP3K7	enables	GO:0106310	PMID:10838074	EXP		F	Mitogen-activated protein kinase kinase kinase 7	MAP3K7|TAK1	protein	taxon:9606	20251027	UniProt		
UniProtKB	O43318	MAP3K7	enables	GO:0106310	PMID:12589052	EXP		F	Mitogen-activated protein kinase kinase kinase 7	MAP3K7|TAK1	protein	taxon:9606	20251027	UniProt		
UniProtKB	O43318	MAP3K7	enables	GO:0106310	PMID:37832545	EXP		F	Mitogen-activated protein kinase kinase kinase 7	MAP3K7|TAK1	protein	taxon:9606	20251027	UniProt		
UniProtKB	O43318	MAP3K7	enables	GO:0120283	GO_REF:0000107	IEA	UniProtKB:P0C8E4|ensembl:ENSRNOP00000007654	F	Mitogen-activated protein kinase kinase kinase 7	MAP3K7|TAK1	protein	taxon:9606	20260724	Ensembl		
UniProtKB	O43318	MAP3K7	enables	GO:0140297	GO_REF:0000107	IEA	UniProtKB:P0C8E4|ensembl:ENSRNOP00000007654	F	Mitogen-activated protein kinase kinase kinase 7	MAP3K7|TAK1	protein	taxon:9606	20260724	Ensembl		
UniProtKB	O43318	MAP3K7	enables	GO:1990450	PMID:35952808	IDA		F	Mitogen-activated protein kinase kinase kinase 7	MAP3K7|TAK1	protein	taxon:9606	20230110	UniProt	part_of(GO:0007249),directly_positively_regulates(GO:0004672)	
UniProtKB	O43318	MAP3K7	involved_in	GO:0000165	GO_REF:0000107	IEA	UniProtKB:P0C8E4|ensembl:ENSRNOP00000007654	P	Mitogen-activated protein kinase kinase kinase 7	MAP3K7|TAK1	protein	taxon:9606	20260724	Ensembl		
UniProtKB	O43318	MAP3K7	involved_in	GO:0000165	GO_REF:0000117	IEA	ARBA:ARBA00029221	P	Mitogen-activated protein kinase kinase kinase 7	MAP3K7|TAK1	protein	taxon:9606	20260727	UniProt		
UniProtKB	O43318	MAP3K7	involved_in	GO:0000165	PMID:11865055	IDA		P	Mitogen-activated protein kinase kinase kinase 7	MAP3K7|TAK1	protein	taxon:9606	20210723	UniProt	has_input(UniProtKB:P45983)	
UniProtKB	O43318	MAP3K7	involved_in	GO:0000165	PMID:8663074	IDA		P	Mitogen-activated protein kinase kinase kinase 7	MAP3K7|TAK1	protein	taxon:9606	20210602	GO_Central		
UniProtKB	O43318	MAP3K7	involved_in	GO:0001649	GO_REF:0000107	IEA	UniProtKB:Q62073|ensembl:ENSMUSP00000079734	P	Mitogen-activated protein kinase kinase kinase 7	MAP3K7|TAK1	protein	taxon:9606	20260724	Ensembl		
UniProtKB	O43318	MAP3K7	involved_in	GO:0001666	GO_REF:0000107	IEA	UniProtKB:P0C8E4|ensembl:ENSRNOP00000007654	P	Mitogen-activated protein kinase kinase kinase 7	MAP3K7|TAK1	protein	taxon:9606	20260724	Ensembl		
UniProtKB	O43318	MAP3K7	involved_in	GO:0002223	Reactome:R-HSA-5621481	TAS		P	Mitogen-activated protein kinase kinase kinase 7	MAP3K7|TAK1	protein	taxon:9606	20260316	Reactome		
UniProtKB	O43318	MAP3K7	involved_in	GO:0002726	PMID:15125833	IMP		P	Mitogen-activated protein kinase kinase kinase 7	MAP3K7|TAK1	protein	taxon:9606	20061122	UniProt		
UniProtKB	O43318	MAP3K7	involved_in	GO:0002753	Reactome:R-HSA-9645460	TAS		P	Mitogen-activated protein kinase kinase kinase 7	MAP3K7|TAK1	protein	taxon:9606	20260316	Reactome		
UniProtKB	O43318	MAP3K7	involved_in	GO:0002755	Reactome:R-HSA-166058	TAS		P	Mitogen-activated protein kinase kinase kinase 7	MAP3K7|TAK1	protein	taxon:9606	20260316	Reactome		
UniProtKB	O43318	MAP3K7	involved_in	GO:0002755	Reactome:R-HSA-975871	TAS		P	Mitogen-activated protein kinase kinase kinase 7	MAP3K7|TAK1	protein	taxon:9606	20260316	Reactome		
UniProtKB	O43318	MAP3K7	involved_in	GO:0006338	GO_REF:0000108	IEA	GO:0035173	P	Mitogen-activated protein kinase kinase kinase 7	MAP3K7|TAK1	protein	taxon:9606	20260727	GOC		
UniProtKB	O43318	MAP3K7	involved_in	GO:0006954	PMID:34017102	IDA		P	Mitogen-activated protein kinase kinase kinase 7	MAP3K7|TAK1	protein	taxon:9606	20230228	UniProt		
UniProtKB	O43318	MAP3K7	involved_in	GO:0006955	GO_REF:0000033	IBA	FB:FBgn0026323|PANTHER:PTN000723805	P	Mitogen-activated protein kinase kinase kinase 7	MAP3K7|TAK1	protein	taxon:9606	20230508	GO_Central		
UniProtKB	O43318	MAP3K7	involved_in	GO:0007165	GO_REF:0000002	IEA	InterPro:IPR049637	P	Mitogen-activated protein kinase kinase kinase 7	MAP3K7|TAK1	protein	taxon:9606	20260727	InterPro		
UniProtKB	O43318	MAP3K7	involved_in	GO:0007179	PMID:9466656	TAS		P	Mitogen-activated protein kinase kinase kinase 7	MAP3K7|TAK1	protein	taxon:9606	20030904	PINC		
UniProtKB	O43318	MAP3K7	involved_in	GO:0007249	PMID:10882101	IDA		P	Mitogen-activated protein kinase kinase kinase 7	MAP3K7|TAK1	protein	taxon:9606	20250404	UniProt		
UniProtKB	O43318	MAP3K7	involved_in	GO:0007249	PMID:19675569	IDA		P	Mitogen-activated protein kinase kinase kinase 7	MAP3K7|TAK1	protein	taxon:9606	20230117	UniProt		
UniProtKB	O43318	MAP3K7	involved_in	GO:0007249	PMID:22158122	IDA		P	Mitogen-activated protein kinase kinase kinase 7	MAP3K7|TAK1	protein	taxon:9606	20251015	ComplexPortal		
UniProtKB	O43318	MAP3K7	involved_in	GO:0007249	PMID:34871740	IDA		P	Mitogen-activated protein kinase kinase kinase 7	MAP3K7|TAK1	protein	taxon:9606	20230110	UniProt		
UniProtKB	O43318	MAP3K7	involved_in	GO:0007249	PMID:35952808	IDA		P	Mitogen-activated protein kinase kinase kinase 7	MAP3K7|TAK1	protein	taxon:9606	20230110	UniProt		
UniProtKB	O43318	MAP3K7	involved_in	GO:0007249	Reactome:R-HSA-9014325	TAS		P	Mitogen-activated protein kinase kinase kinase 7	MAP3K7|TAK1	protein	taxon:9606	20230308	Reactome		
UniProtKB	O43318	MAP3K7	involved_in	GO:0007249	Reactome:R-HSA-937072	TAS		P	Mitogen-activated protein kinase kinase kinase 7	MAP3K7|TAK1	protein	taxon:9606	20260316	Reactome		
UniProtKB	O43318	MAP3K7	involved_in	GO:0007252	PMID:11460167	IDA		P	Mitogen-activated protein kinase kinase kinase 7	MAP3K7|TAK1	protein	taxon:9606	20100623	UniProt		
UniProtKB	O43318	MAP3K7	involved_in	GO:0007254	GO_REF:0000033	IBA	FB:FBgn0026323|MGI:MGI:1346877|PANTHER:PTN000723805|UniProtKB:O43318	P	Mitogen-activated protein kinase kinase kinase 7	MAP3K7|TAK1	protein	taxon:9606	20221009	GO_Central		
UniProtKB	O43318	MAP3K7	involved_in	GO:0007254	GO_REF:0000107	IEA	UniProtKB:Q62073|ensembl:ENSMUSP00000079734	P	Mitogen-activated protein kinase kinase kinase 7	MAP3K7|TAK1	protein	taxon:9606	20260724	Ensembl		
UniProtKB	O43318	MAP3K7	involved_in	GO:0007254	PMID:9079627	IDA		P	Mitogen-activated protein kinase kinase kinase 7	MAP3K7|TAK1	protein	taxon:9606	20111205	UniProt		
UniProtKB	O43318	MAP3K7	involved_in	GO:0007254	Reactome:R-HSA-450321	TAS		P	Mitogen-activated protein kinase kinase kinase 7	MAP3K7|TAK1	protein	taxon:9606	20260316	Reactome		
UniProtKB	O43318	MAP3K7	involved_in	GO:0010508	GO_REF:0000107	IEA	UniProtKB:P0C8E4|ensembl:ENSRNOP00000007654	P	Mitogen-activated protein kinase kinase kinase 7	MAP3K7|TAK1	protein	taxon:9606	20260724	Ensembl		
UniProtKB	O43318	MAP3K7	involved_in	GO:0010629	GO_REF:0000107	IEA	UniProtKB:P0C8E4|ensembl:ENSRNOP00000007654	P	Mitogen-activated protein kinase kinase kinase 7	MAP3K7|TAK1	protein	taxon:9606	20260724	Ensembl		
UniProtKB	O43318	MAP3K7	involved_in	GO:0016239	GO_REF:0000024	ISS	UniProtKB:Q62073	P	Mitogen-activated protein kinase kinase kinase 7	MAP3K7|TAK1	protein	taxon:9606	20161222	BHF-UCL	part_of(GO:0043276)	
UniProtKB	O43318	MAP3K7	involved_in	GO:0016239	GO_REF:0000107	IEA	UniProtKB:Q62073|ensembl:ENSMUSP00000079734	P	Mitogen-activated protein kinase kinase kinase 7	MAP3K7|TAK1	protein	taxon:9606	20260724	Ensembl		
UniProtKB	O43318	MAP3K7	involved_in	GO:0032743	PMID:15125833	IMP		P	Mitogen-activated protein kinase kinase kinase 7	MAP3K7|TAK1	protein	taxon:9606	20071005	UniProt		
UniProtKB	O43318	MAP3K7	involved_in	GO:0034138	Reactome:R-HSA-168164	TAS		P	Mitogen-activated protein kinase kinase kinase 7	MAP3K7|TAK1	protein	taxon:9606	20230308	Reactome		
UniProtKB	O43318	MAP3K7	involved_in	GO:0034142	PMID:25371197	IDA		P	Mitogen-activated protein kinase kinase kinase 7	MAP3K7|TAK1	protein	taxon:9606	20230317	UniProt		
UniProtKB	O43318	MAP3K7	involved_in	GO:0035666	Reactome:R-HSA-937061	TAS		P	Mitogen-activated protein kinase kinase kinase 7	MAP3K7|TAK1	protein	taxon:9606	20230308	Reactome		
UniProtKB	O43318	MAP3K7	involved_in	GO:0035872	Reactome:R-HSA-168638	TAS		P	Mitogen-activated protein kinase kinase kinase 7	MAP3K7|TAK1	protein	taxon:9606	20260316	Reactome		
UniProtKB	O43318	MAP3K7	involved_in	GO:0038066	PMID:11460167	IDA		P	Mitogen-activated protein kinase kinase kinase 7	MAP3K7|TAK1	protein	taxon:9606	20250211	UniProt		
UniProtKB	O43318	MAP3K7	involved_in	GO:0038066	Reactome:R-HSA-450302	TAS		P	Mitogen-activated protein kinase kinase kinase 7	MAP3K7|TAK1	protein	taxon:9606	20260316	Reactome		
UniProtKB	O43318	MAP3K7	involved_in	GO:0038095	Reactome:R-HSA-2454202	TAS		P	Mitogen-activated protein kinase kinase kinase 7	MAP3K7|TAK1	protein	taxon:9606	20260316	Reactome		
UniProtKB	O43318	MAP3K7	involved_in	GO:0038172	PMID:20532808	IDA		P	Mitogen-activated protein kinase kinase kinase 7	MAP3K7|TAK1	protein	taxon:9606	20230627	UniProt		
UniProtKB	O43318	MAP3K7	involved_in	GO:0038173	PMID:31376257	IDA		P	Mitogen-activated protein kinase kinase kinase 7	MAP3K7|TAK1	protein	taxon:9606	20220524	UniProt		
UniProtKB	O43318	MAP3K7	involved_in	GO:0042742	PMID:11460167	IDA		P	Mitogen-activated protein kinase kinase kinase 7	MAP3K7|TAK1	protein	taxon:9606	20240930	UniProt		
UniProtKB	O43318	MAP3K7	involved_in	GO:0042770	PMID:24936062	TAS		P	Mitogen-activated protein kinase kinase kinase 7	MAP3K7|TAK1	protein	taxon:9606	20250211	UniProt		
UniProtKB	O43318	MAP3K7	involved_in	GO:0043123	GO_REF:0000033	IBA	MGI:MGI:1346877|PANTHER:PTN000723805|RGD:1309438|UniProtKB:O43318	P	Mitogen-activated protein kinase kinase kinase 7	MAP3K7|TAK1	protein	taxon:9606	20240801	GO_Central		
UniProtKB	O43318	MAP3K7	involved_in	GO:0043123	GO_REF:0000107	IEA	UniProtKB:P0C8E4|ensembl:ENSRNOP00000007654	P	Mitogen-activated protein kinase kinase kinase 7	MAP3K7|TAK1	protein	taxon:9606	20260724	Ensembl		
UniProtKB	O43318	MAP3K7	involved_in	GO:0043123	GO_REF:0000107	IEA	UniProtKB:Q62073|ensembl:ENSMUSP00000079734	P	Mitogen-activated protein kinase kinase kinase 7	MAP3K7|TAK1	protein	taxon:9606	20260724	Ensembl		
UniProtKB	O43318	MAP3K7	involved_in	GO:0043123	GO_REF:0000117	IEA	ARBA:ARBA00026690	P	Mitogen-activated protein kinase kinase kinase 7	MAP3K7|TAK1	protein	taxon:9606	20260727	UniProt		
UniProtKB	O43318	MAP3K7	involved_in	GO:0043123	PMID:11460167	IDA		P	Mitogen-activated protein kinase kinase kinase 7	MAP3K7|TAK1	protein	taxon:9606	20240930	UniProt	part_of(GO:0042742)	
UniProtKB	O43318	MAP3K7	involved_in	GO:0043123	PMID:14982987	IMP		P	Mitogen-activated protein kinase kinase kinase 7	MAP3K7|TAK1	protein	taxon:9606	20100108	UniProt		
UniProtKB	O43318	MAP3K7	involved_in	GO:0043276	GO_REF:0000024	ISS	UniProtKB:Q62073	P	Mitogen-activated protein kinase kinase kinase 7	MAP3K7|TAK1	protein	taxon:9606	20161222	BHF-UCL		
UniProtKB	O43318	MAP3K7	involved_in	GO:0043276	GO_REF:0000107	IEA	UniProtKB:Q62073|ensembl:ENSMUSP00000079734	P	Mitogen-activated protein kinase kinase kinase 7	MAP3K7|TAK1	protein	taxon:9606	20260724	Ensembl		
UniProtKB	O43318	MAP3K7	involved_in	GO:0043408	PMID:22158122	IDA		P	Mitogen-activated protein kinase kinase kinase 7	MAP3K7|TAK1	protein	taxon:9606	20251015	ComplexPortal		
UniProtKB	O43318	MAP3K7	involved_in	GO:0043410	GO_REF:0000107	IEA	UniProtKB:P0C8E4|ensembl:ENSRNOP00000007654	P	Mitogen-activated protein kinase kinase kinase 7	MAP3K7|TAK1	protein	taxon:9606	20260724	Ensembl		
UniProtKB	O43318	MAP3K7	involved_in	GO:0043410	GO_REF:0000117	IEA	ARBA:ARBA00027228	P	Mitogen-activated protein kinase kinase kinase 7	MAP3K7|TAK1	protein	taxon:9606	20260727	UniProt		
UniProtKB	O43318	MAP3K7	involved_in	GO:0043507	PMID:11460167	IDA		P	Mitogen-activated protein kinase kinase kinase 7	MAP3K7|TAK1	protein	taxon:9606	20100623	UniProt		
UniProtKB	O43318	MAP3K7	involved_in	GO:0045787	GO_REF:0000107	IEA	UniProtKB:P0C8E4|ensembl:ENSRNOP00000007654	P	Mitogen-activated protein kinase kinase kinase 7	MAP3K7|TAK1	protein	taxon:9606	20260724	Ensembl		
UniProtKB	O43318	MAP3K7	involved_in	GO:0045793	GO_REF:0000107	IEA	UniProtKB:P0C8E4|ensembl:ENSRNOP00000007654	P	Mitogen-activated protein kinase kinase kinase 7	MAP3K7|TAK1	protein	taxon:9606	20260724	Ensembl		
UniProtKB	O43318	MAP3K7	involved_in	GO:0050852	PMID:15125833	NAS		P	Mitogen-activated protein kinase kinase kinase 7	MAP3K7|TAK1	protein	taxon:9606	20061122	UniProt		
UniProtKB	O43318	MAP3K7	involved_in	GO:0050852	Reactome:R-HSA-202403	TAS		P	Mitogen-activated protein kinase kinase kinase 7	MAP3K7|TAK1	protein	taxon:9606	20260316	Reactome		
UniProtKB	O43318	MAP3K7	involved_in	GO:0051403	PMID:9079627	IDA		P	Mitogen-activated protein kinase kinase kinase 7	MAP3K7|TAK1	protein	taxon:9606	20111205	UniProt		
UniProtKB	O43318	MAP3K7	involved_in	GO:0060348	GO_REF:0000107	IEA	UniProtKB:Q62073|ensembl:ENSMUSP00000079734	P	Mitogen-activated protein kinase kinase kinase 7	MAP3K7|TAK1	protein	taxon:9606	20260724	Ensembl		
UniProtKB	O43318	MAP3K7	involved_in	GO:0060546	GO_REF:0000107	IEA	UniProtKB:Q62073|ensembl:ENSMUSP00000079734	P	Mitogen-activated protein kinase kinase kinase 7	MAP3K7|TAK1	protein	taxon:9606	20260724	Ensembl		
UniProtKB	O43318	MAP3K7	involved_in	GO:0070498	PMID:10094049	IMP		P	Mitogen-activated protein kinase kinase kinase 7	MAP3K7|TAK1	protein	taxon:9606	20230725	GO_Central		
UniProtKB	O43318	MAP3K7	involved_in	GO:0070498	Reactome:R-HSA-9020702	TAS		P	Mitogen-activated protein kinase kinase kinase 7	MAP3K7|TAK1	protein	taxon:9606	20260316	Reactome		
UniProtKB	O43318	MAP3K7	involved_in	GO:0071356	GO_REF:0000107	IEA	UniProtKB:P0C8E4|ensembl:ENSRNOP00000007654	P	Mitogen-activated protein kinase kinase kinase 7	MAP3K7|TAK1	protein	taxon:9606	20260724	Ensembl		
UniProtKB	O43318	MAP3K7	involved_in	GO:0071456	GO_REF:0000107	IEA	UniProtKB:P0C8E4|ensembl:ENSRNOP00000007654	P	Mitogen-activated protein kinase kinase kinase 7	MAP3K7|TAK1	protein	taxon:9606	20260724	Ensembl		
UniProtKB	O43318	MAP3K7	involved_in	GO:0071560	GO_REF:0000107	IEA	UniProtKB:P0C8E4|ensembl:ENSRNOP00000007654	P	Mitogen-activated protein kinase kinase kinase 7	MAP3K7|TAK1	protein	taxon:9606	20260724	Ensembl		
UniProtKB	O43318	MAP3K7	involved_in	GO:0071560	GO_REF:0000117	IEA	ARBA:ARBA00092459	P	Mitogen-activated protein kinase kinase kinase 7	MAP3K7|TAK1	protein	taxon:9606	20260727	UniProt		
UniProtKB	O43318	MAP3K7	involved_in	GO:1901224	PMID:10094049	IMP		P	Mitogen-activated protein kinase kinase kinase 7	MAP3K7|TAK1	protein	taxon:9606	20230725	UniProt		
UniProtKB	O43318	MAP3K7	involved_in	GO:1904385	GO_REF:0000107	IEA	UniProtKB:P0C8E4|ensembl:ENSRNOP00000007654	P	Mitogen-activated protein kinase kinase kinase 7	MAP3K7|TAK1	protein	taxon:9606	20260724	Ensembl		
UniProtKB	O43318	MAP3K7	involved_in	GO:1904707	GO_REF:0000107	IEA	UniProtKB:P0C8E4|ensembl:ENSRNOP00000007654	P	Mitogen-activated protein kinase kinase kinase 7	MAP3K7|TAK1	protein	taxon:9606	20260724	Ensembl		
UniProtKB	O43318	MAP3K7	involved_in	GO:1904754	GO_REF:0000107	IEA	UniProtKB:P0C8E4|ensembl:ENSRNOP00000007654	P	Mitogen-activated protein kinase kinase kinase 7	MAP3K7|TAK1	protein	taxon:9606	20260724	Ensembl		
UniProtKB	O43318	MAP3K7	involved_in	GO:1990776	GO_REF:0000107	IEA	UniProtKB:P0C8E4|ensembl:ENSRNOP00000007654	P	Mitogen-activated protein kinase kinase kinase 7	MAP3K7|TAK1	protein	taxon:9606	20260724	Ensembl		
UniProtKB	O43318	MAP3K7	involved_in	GO:2000378	GO_REF:0000107	IEA	UniProtKB:Q62073|ensembl:ENSMUSP00000079734	P	Mitogen-activated protein kinase kinase kinase 7	MAP3K7|TAK1	protein	taxon:9606	20260724	Ensembl		
UniProtKB	O43318	MAP3K7	is_active_in	GO:0005737	PMID:12242293	IDA		C	Mitogen-activated protein kinase kinase kinase 7	MAP3K7|TAK1	protein	taxon:9606	20230317	UniProt		
UniProtKB	O43318	MAP3K7	is_active_in	GO:0005737	PMID:19675569	IC		C	Mitogen-activated protein kinase kinase kinase 7	MAP3K7|TAK1	protein	taxon:9606	20230117	UniProt		
UniProtKB	O43318	MAP3K7	is_active_in	GO:0005737	PMID:34871740	IC		C	Mitogen-activated protein kinase kinase kinase 7	MAP3K7|TAK1	protein	taxon:9606	20230110	UniProt		
UniProtKB	O43318	MAP3K7	is_active_in	GO:0005829	PMID:12242293	IDA		C	Mitogen-activated protein kinase kinase kinase 7	MAP3K7|TAK1	protein	taxon:9606	20250211	UniProt		
UniProtKB	O43318	MAP3K7	located_in	GO:0005634	PMID:21630459	HDA		C	Mitogen-activated protein kinase kinase kinase 7	MAP3K7|TAK1	protein	taxon:9606	20140320	UniProt	part_of(CL:0000019)	
UniProtKB	O43318	MAP3K7	located_in	GO:0005737	GO_REF:0000044	IEA	UniProtKB-SubCell:SL-0086	C	Mitogen-activated protein kinase kinase kinase 7	MAP3K7|TAK1	protein	taxon:9606	20260727	UniProt		
UniProtKB	O43318	MAP3K7	located_in	GO:0005829	GO_REF:0000052	IDA		C	Mitogen-activated protein kinase kinase kinase 7	MAP3K7|TAK1	protein	taxon:9606	20251115	HPA		
UniProtKB	O43318	MAP3K7	located_in	GO:0005829	Reactome:R-HSA-168184	TAS		C	Mitogen-activated protein kinase kinase kinase 7	MAP3K7|TAK1	protein	taxon:9606	20130503	Reactome		
UniProtKB	O43318	MAP3K7	located_in	GO:0005829	Reactome:R-HSA-177690	TAS		C	Mitogen-activated protein kinase kinase kinase 7	MAP3K7|TAK1	protein	taxon:9606	20130503	Reactome		
UniProtKB	O43318	MAP3K7	located_in	GO:0005829	Reactome:R-HSA-202500	TAS		C	Mitogen-activated protein kinase kinase kinase 7	MAP3K7|TAK1	protein	taxon:9606	20130503	Reactome		
UniProtKB	O43318	MAP3K7	located_in	GO:0005829	Reactome:R-HSA-202510	TAS		C	Mitogen-activated protein kinase kinase kinase 7	MAP3K7|TAK1	protein	taxon:9606	20130503	Reactome		
UniProtKB	O43318	MAP3K7	located_in	GO:0005829	Reactome:R-HSA-2730861	TAS		C	Mitogen-activated protein kinase kinase kinase 7	MAP3K7|TAK1	protein	taxon:9606	20130503	Reactome		
UniProtKB	O43318	MAP3K7	located_in	GO:0005829	Reactome:R-HSA-2730876	TAS		C	Mitogen-activated protein kinase kinase kinase 7	MAP3K7|TAK1	protein	taxon:9606	20130503	Reactome		
UniProtKB	O43318	MAP3K7	located_in	GO:0005829	Reactome:R-HSA-2730900	TAS		C	Mitogen-activated protein kinase kinase kinase 7	MAP3K7|TAK1	protein	taxon:9606	20130503	Reactome		
UniProtKB	O43318	MAP3K7	located_in	GO:0005829	Reactome:R-HSA-4332356	TAS		C	Mitogen-activated protein kinase kinase kinase 7	MAP3K7|TAK1	protein	taxon:9606	20130503	Reactome		
UniProtKB	O43318	MAP3K7	located_in	GO:0005829	Reactome:R-HSA-4332388	TAS		C	Mitogen-activated protein kinase kinase kinase 7	MAP3K7|TAK1	protein	taxon:9606	20130503	Reactome		
UniProtKB	O43318	MAP3K7	located_in	GO:0005829	Reactome:R-HSA-446870	TAS		C	Mitogen-activated protein kinase kinase kinase 7	MAP3K7|TAK1	protein	taxon:9606	20130503	Reactome		
UniProtKB	O43318	MAP3K7	located_in	GO:0005829	Reactome:R-HSA-450187	TAS		C	Mitogen-activated protein kinase kinase kinase 7	MAP3K7|TAK1	protein	taxon:9606	20130503	Reactome		
UniProtKB	O43318	MAP3K7	located_in	GO:0005829	Reactome:R-HSA-450337	TAS		C	Mitogen-activated protein kinase kinase kinase 7	MAP3K7|TAK1	protein	taxon:9606	20130503	Reactome		
UniProtKB	O43318	MAP3K7	located_in	GO:0005829	Reactome:R-HSA-450346	TAS		C	Mitogen-activated protein kinase kinase kinase 7	MAP3K7|TAK1	protein	taxon:9606	20130503	Reactome		
UniProtKB	O43318	MAP3K7	located_in	GO:0005829	Reactome:R-HSA-5357860	TAS		C	Mitogen-activated protein kinase kinase kinase 7	MAP3K7|TAK1	protein	taxon:9606	20130503	Reactome		
UniProtKB	O43318	MAP3K7	located_in	GO:0005829	Reactome:R-HSA-5607732	TAS		C	Mitogen-activated protein kinase kinase kinase 7	MAP3K7|TAK1	protein	taxon:9606	20140714	Reactome		
UniProtKB	O43318	MAP3K7	located_in	GO:0005829	Reactome:R-HSA-5607742	TAS		C	Mitogen-activated protein kinase kinase kinase 7	MAP3K7|TAK1	protein	taxon:9606	20140714	Reactome		
UniProtKB	O43318	MAP3K7	located_in	GO:0005829	Reactome:R-HSA-5607757	TAS		C	Mitogen-activated protein kinase kinase kinase 7	MAP3K7|TAK1	protein	taxon:9606	20140714	Reactome		
UniProtKB	O43318	MAP3K7	located_in	GO:0005829	Reactome:R-HSA-5607759	TAS		C	Mitogen-activated protein kinase kinase kinase 7	MAP3K7|TAK1	protein	taxon:9606	20130503	Reactome		
UniProtKB	O43318	MAP3K7	located_in	GO:0005829	Reactome:R-HSA-5696534	TAS		C	Mitogen-activated protein kinase kinase kinase 7	MAP3K7|TAK1	protein	taxon:9606	20160519	Reactome		
UniProtKB	O43318	MAP3K7	located_in	GO:0005829	Reactome:R-HSA-688985	TAS		C	Mitogen-activated protein kinase kinase kinase 7	MAP3K7|TAK1	protein	taxon:9606	20130503	Reactome		
UniProtKB	O43318	MAP3K7	located_in	GO:0005829	Reactome:R-HSA-706479	TAS		C	Mitogen-activated protein kinase kinase kinase 7	MAP3K7|TAK1	protein	taxon:9606	20130503	Reactome		
UniProtKB	O43318	MAP3K7	located_in	GO:0005829	Reactome:R-HSA-727819	TAS		C	Mitogen-activated protein kinase kinase kinase 7	MAP3K7|TAK1	protein	taxon:9606	20130503	Reactome		
UniProtKB	O43318	MAP3K7	located_in	GO:0005829	Reactome:R-HSA-847070	TAS		C	Mitogen-activated protein kinase kinase kinase 7	MAP3K7|TAK1	protein	taxon:9606	20130503	Reactome		
UniProtKB	O43318	MAP3K7	located_in	GO:0005829	Reactome:R-HSA-936947	TAS		C	Mitogen-activated protein kinase kinase kinase 7	MAP3K7|TAK1	protein	taxon:9606	20130503	Reactome		
UniProtKB	O43318	MAP3K7	located_in	GO:0005829	Reactome:R-HSA-936951	TAS		C	Mitogen-activated protein kinase kinase kinase 7	MAP3K7|TAK1	protein	taxon:9606	20130503	Reactome		
UniProtKB	O43318	MAP3K7	located_in	GO:0005829	Reactome:R-HSA-936960	TAS		C	Mitogen-activated protein kinase kinase kinase 7	MAP3K7|TAK1	protein	taxon:9606	20130503	Reactome		
UniProtKB	O43318	MAP3K7	located_in	GO:0005829	Reactome:R-HSA-936991	TAS		C	Mitogen-activated protein kinase kinase kinase 7	MAP3K7|TAK1	protein	taxon:9606	20130503	Reactome		
UniProtKB	O43318	MAP3K7	located_in	GO:0005829	Reactome:R-HSA-937075	TAS		C	Mitogen-activated protein kinase kinase kinase 7	MAP3K7|TAK1	protein	taxon:9606	20130503	Reactome		
UniProtKB	O43318	MAP3K7	located_in	GO:0005829	Reactome:R-HSA-9645406	TAS		C	Mitogen-activated protein kinase kinase kinase 7	MAP3K7|TAK1	protein	taxon:9606	20130503	Reactome		
UniProtKB	O43318	MAP3K7	located_in	GO:0005829	Reactome:R-HSA-9645442	TAS		C	Mitogen-activated protein kinase kinase kinase 7	MAP3K7|TAK1	protein	taxon:9606	20130503	Reactome		
UniProtKB	O43318	MAP3K7	located_in	GO:0005829	Reactome:R-HSA-975097	TAS		C	Mitogen-activated protein kinase kinase kinase 7	MAP3K7|TAK1	protein	taxon:9606	20130503	Reactome		
UniProtKB	O43318	MAP3K7	located_in	GO:0005829	Reactome:R-HSA-9755757	TAS		C	Mitogen-activated protein kinase kinase kinase 7	MAP3K7|TAK1	protein	taxon:9606	20130503	Reactome		
UniProtKB	O43318	MAP3K7	located_in	GO:0005829	Reactome:R-HSA-9758604	TAS		C	Mitogen-activated protein kinase kinase kinase 7	MAP3K7|TAK1	protein	taxon:9606	20130503	Reactome		
UniProtKB	O43318	MAP3K7	located_in	GO:0005886	GO_REF:0000044	IEA	UniProtKB-SubCell:SL-0039	C	Mitogen-activated protein kinase kinase kinase 7	MAP3K7|TAK1	protein	taxon:9606	20260727	UniProt		
UniProtKB	O43318	MAP3K7	located_in	GO:0005886	GO_REF:0000052	IDA		C	Mitogen-activated protein kinase kinase kinase 7	MAP3K7|TAK1	protein	taxon:9606	20251115	HPA		
UniProtKB	O43318	MAP3K7	located_in	GO:0005886	PMID:12242293	EXP		C	Mitogen-activated protein kinase kinase kinase 7	MAP3K7|TAK1	protein	taxon:9606	20251027	UniProt		
UniProtKB	O43318	MAP3K7	located_in	GO:0010008	Reactome:R-HSA-177690	TAS		C	Mitogen-activated protein kinase kinase kinase 7	MAP3K7|TAK1	protein	taxon:9606	20130503	Reactome		
UniProtKB	O43318	MAP3K7	located_in	GO:0010008	Reactome:R-HSA-177692	TAS		C	Mitogen-activated protein kinase kinase kinase 7	MAP3K7|TAK1	protein	taxon:9606	20130503	Reactome		
UniProtKB	O43318	MAP3K7	located_in	GO:0010008	Reactome:R-HSA-847070	TAS		C	Mitogen-activated protein kinase kinase kinase 7	MAP3K7|TAK1	protein	taxon:9606	20130503	Reactome		
UniProtKB	O43318	MAP3K7	located_in	GO:0010008	Reactome:R-HSA-975097	TAS		C	Mitogen-activated protein kinase kinase kinase 7	MAP3K7|TAK1	protein	taxon:9606	20130503	Reactome		
UniProtKB	O43318	MAP3K7	located_in	GO:0010008	Reactome:R-HSA-975103	TAS		C	Mitogen-activated protein kinase kinase kinase 7	MAP3K7|TAK1	protein	taxon:9606	20130503	Reactome		
UniProtKB	O43318	MAP3K7	located_in	GO:0014069	GO_REF:0000107	IEA	UniProtKB:Q62073|ensembl:ENSMUSP00000079734	C	Mitogen-activated protein kinase kinase kinase 7	MAP3K7|TAK1	protein	taxon:9606	20260724	Ensembl		
UniProtKB	O43318	MAP3K7	part_of	GO:0140672	PMID:18838386	IDA		C	Mitogen-activated protein kinase kinase kinase 7	MAP3K7|TAK1	protein	taxon:9606	20210813	BHF-UCL		
UniProtKB	O43318	MAP3K7	part_of	GO:1902554	PMID:22158122	IPI		C	Mitogen-activated protein kinase kinase kinase 7	MAP3K7|TAK1	protein	taxon:9606	20251015	ComplexPortal		
UniProtKB	O43320	FGF16	NOT|involved_in	GO:0001936	PMID:16756958	IDA		P	Fibroblast growth factor 16	FGF16	protein	taxon:9606	20191014	UniProt		
UniProtKB	O43320	FGF16	NOT|involved_in	GO:0043405	PMID:16756958	IDA		P	Fibroblast growth factor 16	FGF16	protein	taxon:9606	20141205	UniProt		
UniProtKB	O43320	FGF16	NOT|involved_in	GO:1903670	PMID:16756958	IDA		P	Fibroblast growth factor 16	FGF16	protein	taxon:9606	20141204	UniProt		
UniProtKB	O43320	FGF16	enables	GO:0005104	GO_REF:0000033	IBA	FB:FBgn0014135|MGI:MGI:1891427|PANTHER:PTN000160075|RGD:2609|RGD:2610|RGD:61805|RGD:71052|RGD:71068|UniProtKB:O15520|UniProtKB:O60258|UniProtKB:O76093|UniProtKB:O95750|UniProtKB:P05230|UniProtKB:P09038|UniProtKB:P12034|UniProtKB:P55075|ZFIN:ZDB-GENE-980526-178	F	Fibroblast growth factor 16	FGF16	protein	taxon:9606	20241120	GO_Central		
UniProtKB	O43320	FGF16	enables	GO:0005515	PMID:32296183	IPI	UniProtKB:P23508	F	Fibroblast growth factor 16	FGF16	protein	taxon:9606	20260725	IntAct		
UniProtKB	O43320	FGF16	enables	GO:0005515	PMID:32296183	IPI	UniProtKB:Q0VD86	F	Fibroblast growth factor 16	FGF16	protein	taxon:9606	20260725	IntAct		
UniProtKB	O43320	FGF16	enables	GO:0005515	PMID:32296183	IPI	UniProtKB:Q15323	F	Fibroblast growth factor 16	FGF16	protein	taxon:9606	20260725	IntAct		
UniProtKB	O43320	FGF16	enables	GO:0005515	PMID:32296183	IPI	UniProtKB:Q92989	F	Fibroblast growth factor 16	FGF16	protein	taxon:9606	20260725	IntAct		
UniProtKB	O43320	FGF16	enables	GO:0005515	PMID:32296183	IPI	UniProtKB:Q92997	F	Fibroblast growth factor 16	FGF16	protein	taxon:9606	20260725	IntAct		
UniProtKB	O43320	FGF16	enables	GO:0005515	PMID:32296183	IPI	UniProtKB:Q96ED9-2	F	Fibroblast growth factor 16	FGF16	protein	taxon:9606	20260725	IntAct		
UniProtKB	O43320	FGF16	enables	GO:0005515	PMID:32296183	IPI	UniProtKB:Q9NRD5	F	Fibroblast growth factor 16	FGF16	protein	taxon:9606	20260725	IntAct		
UniProtKB	O43320	FGF16	enables	GO:0008083	GO_REF:0000002	IEA	InterPro:IPR002209	F	Fibroblast growth factor 16	FGF16	protein	taxon:9606	20260727	InterPro		
UniProtKB	O43320	FGF16	enables	GO:0008083	GO_REF:0000033	IBA	MGI:MGI:95516|PANTHER:PTN000160075|RGD:2605|RGD:2610|RGD:61805|RGD:620129|RGD:620165|RGD:71068|UniProtKB:O15520|UniProtKB:P05230|UniProtKB:P09038|UniProtKB:P55075|WB:WBGene00002881	F	Fibroblast growth factor 16	FGF16	protein	taxon:9606	20241120	GO_Central		
UniProtKB	O43320	FGF16	enables	GO:0008083	PMID:9473496	TAS		F	Fibroblast growth factor 16	FGF16	protein	taxon:9606	20030904	PINC		
UniProtKB	O43320	FGF16	involved_in	GO:0007165	PMID:9473496	TAS		P	Fibroblast growth factor 16	FGF16	protein	taxon:9606	20030904	PINC		
UniProtKB	O43320	FGF16	involved_in	GO:0007267	PMID:9473496	TAS		P	Fibroblast growth factor 16	FGF16	protein	taxon:9606	20030904	PINC		
UniProtKB	O43320	FGF16	involved_in	GO:0008284	GO_REF:0000033	IBA	FB:FBgn0014135|MGI:MGI:104723|MGI:MGI:1099809|MGI:MGI:1202401|MGI:MGI:1277980|MGI:MGI:1861377|MGI:MGI:95515|MGI:MGI:95516|MGI:MGI:95517|MGI:MGI:95518|MGI:MGI:95521|MGI:MGI:99604|PANTHER:PTN000160075|RGD:2605|RGD:2608|RGD:2609|RGD:2610|RGD:61805|RGD:71052|RGD:71068|UniProtKB:O15520|UniProtKB:O95750|UniProtKB:P05230|UniProtKB:P08620|UniProtKB:P09038|UniProtKB:P10767|UniProtKB:P11487|UniProtKB:P12034|UniProtKB:P21781|UniProtKB:P31371|UniProtKB:P55075|ZFIN:ZDB-GENE-030729-32	P	Fibroblast growth factor 16	FGF16	protein	taxon:9606	20250902	GO_Central		
UniProtKB	O43320	FGF16	involved_in	GO:0008543	GO_REF:0000033	IBA	FB:FBgn0014135|MGI:MGI:104723|MGI:MGI:1099809|MGI:MGI:1202401|MGI:MGI:1277980|MGI:MGI:1861377|MGI:MGI:1891427|MGI:MGI:95517|MGI:MGI:99604|PANTHER:PTN000160075|RGD:2609|RGD:2610|RGD:71052|RGD:71068|UniProtKB:O15520|UniProtKB:O95750|UniProtKB:P05230|UniProtKB:P08620|UniProtKB:P09038|UniProtKB:P10767|UniProtKB:P11487|UniProtKB:P12034|UniProtKB:P12226|UniProtKB:P21781|UniProtKB:P31371|UniProtKB:P55075|UniProtKB:Q8AXC5|WB:WBGene00002881	P	Fibroblast growth factor 16	FGF16	protein	taxon:9606	20250902	GO_Central		
UniProtKB	O43320	FGF16	involved_in	GO:0009266	PMID:9473496	TAS		P	Fibroblast growth factor 16	FGF16	protein	taxon:9606	20030904	PINC		
UniProtKB	O43320	FGF16	involved_in	GO:0009887	PMID:9473496	TAS		P	Fibroblast growth factor 16	FGF16	protein	taxon:9606	20031119	PINC		
UniProtKB	O43320	FGF16	involved_in	GO:0022008	GO_REF:0000033	IBA	FB:FBgn0014135|MGI:MGI:109178|MGI:MGI:1099809|MGI:MGI:1891346|MGI:MGI:95516|MGI:MGI:95519|MGI:MGI:99604|PANTHER:PTN000160075|RGD:70891|UniProtKB:A6P7H6|UniProtKB:P48800|UniProtKB:P55075|ZFIN:ZDB-GENE-030729-32|ZFIN:ZDB-GENE-050208-380|ZFIN:ZDB-GENE-060427-3|ZFIN:ZDB-GENE-980526-178|ZFIN:ZDB-GENE-990415-72	P	Fibroblast growth factor 16	FGF16	protein	taxon:9606	20250902	GO_Central		
UniProtKB	O43320	FGF16	involved_in	GO:0030334	GO_REF:0000033	IBA	MGI:MGI:1099809|MGI:MGI:95516|PANTHER:PTN000160075|RGD:2610|UniProtKB:O15520|UniProtKB:O43320|UniProtKB:O76093|UniProtKB:P05230|UniProtKB:P08620|UniProtKB:P09038|UniProtKB:P21781|WB:WBGene00001185|ZFIN:ZDB-GENE-980526-178|ZFIN:ZDB-GENE-990415-72	P	Fibroblast growth factor 16	FGF16	protein	taxon:9606	20250411	GO_Central		
UniProtKB	O43320	FGF16	involved_in	GO:0043410	GO_REF:0000033	IBA	MGI:MGI:1099809|MGI:MGI:1277980|MGI:MGI:1861377|MGI:MGI:1891427|MGI:MGI:95516|MGI:MGI:99604|PANTHER:PTN000160075|RGD:2609|RGD:71068|UniProtKB:O15520|UniProtKB:O76093|UniProtKB:O95750|UniProtKB:P05230|UniProtKB:P08620|UniProtKB:P09038|UniProtKB:Q9NSA1	P	Fibroblast growth factor 16	FGF16	protein	taxon:9606	20231129	GO_Central		
UniProtKB	O43320	FGF16	involved_in	GO:2000546	PMID:16756958	IDA		P	Fibroblast growth factor 16	FGF16	protein	taxon:9606	20141204	UniProt	occurs_in(CL:0002618)	
UniProtKB	O43320	FGF16	is_active_in	GO:0005576	GO_REF:0000033	IBA	FB:FBgn0014135|MGI:MGI:1099809|MGI:MGI:1861377|MGI:MGI:1891427|MGI:MGI:95515|MGI:MGI:95516|MGI:MGI:95521|PANTHER:PTN000160075|RGD:2609|RGD:2610|RGD:61805|RGD:620175|RGD:620178|UniProtKB:O15520|UniProtKB:P05230|UniProtKB:P09038|UniProtKB:P31371|UniProtKB:P48800|UniProtKB:P55075|UniProtKB:Q9GZV9|WB:WBGene00001185|WB:WBGene00002881|ZFIN:ZDB-GENE-980526-178|ZFIN:ZDB-GENE-990415-72	C	Fibroblast growth factor 16	FGF16	protein	taxon:9606	20260528	GO_Central		
UniProtKB	O43320	FGF16	is_active_in	GO:0005737	GO_REF:0000033	IBA	MGI:MGI:109178|MGI:MGI:109189|MGI:MGI:1914362|MGI:MGI:95517|MGI:MGI:95521|PANTHER:PTN000160075|RGD:2608|UniProtKB:P05230|UniProtKB:P48800|UniProtKB:Q92913|WB:WBGene00002881|ZFIN:ZDB-GENE-050221-5|ZFIN:ZDB-GENE-100316-2|ZFIN:ZDB-GENE-990415-72	C	Fibroblast growth factor 16	FGF16	protein	taxon:9606	20260528	GO_Central		
UniProtKB	O43320	FGF16	located_in	GO:0005576	GO_REF:0000024	ISS	UniProtKB:O54769	C	Fibroblast growth factor 16	FGF16	protein	taxon:9606	20201129	UniProt		
UniProtKB	O43320	FGF16	located_in	GO:0005576	GO_REF:0000044	IEA	UniProtKB-SubCell:SL-0243	C	Fibroblast growth factor 16	FGF16	protein	taxon:9606	20260727	UniProt		
UniProtKB	O43320	FGF16	located_in	GO:0005576	PMID:9473496	TAS		C	Fibroblast growth factor 16	FGF16	protein	taxon:9606	20030904	PINC		
UniProtKB	O43320	FGF16	located_in	GO:0005576	Reactome:R-HSA-109699	TAS		C	Fibroblast growth factor 16	FGF16	protein	taxon:9606	20110530	Reactome		
UniProtKB	O43320	FGF16	located_in	GO:0005576	Reactome:R-HSA-190258	TAS		C	Fibroblast growth factor 16	FGF16	protein	taxon:9606	20110530	Reactome		
UniProtKB	O43320	FGF16	located_in	GO:0005576	Reactome:R-HSA-190261	TAS		C	Fibroblast growth factor 16	FGF16	protein	taxon:9606	20110530	Reactome		
UniProtKB	O43320	FGF16	located_in	GO:0005576	Reactome:R-HSA-190265	TAS		C	Fibroblast growth factor 16	FGF16	protein	taxon:9606	20110530	Reactome		
UniProtKB	O43320	FGF16	located_in	GO:0005576	Reactome:R-HSA-190326	TAS		C	Fibroblast growth factor 16	FGF16	protein	taxon:9606	20110530	Reactome		
UniProtKB	O43320	FGF16	located_in	GO:0005576	Reactome:R-HSA-190388	TAS		C	Fibroblast growth factor 16	FGF16	protein	taxon:9606	20110530	Reactome		
UniProtKB	O43320	FGF16	located_in	GO:0005576	Reactome:R-HSA-190413	TAS		C	Fibroblast growth factor 16	FGF16	protein	taxon:9606	20110530	Reactome		
UniProtKB	O43320	FGF16	located_in	GO:0005576	Reactome:R-HSA-2012073	TAS		C	Fibroblast growth factor 16	FGF16	protein	taxon:9606	20110530	Reactome		
UniProtKB	O43320	FGF16	located_in	GO:0005576	Reactome:R-HSA-2012074	TAS		C	Fibroblast growth factor 16	FGF16	protein	taxon:9606	20110530	Reactome		
UniProtKB	O43320	FGF16	located_in	GO:0005576	Reactome:R-HSA-2033472	TAS		C	Fibroblast growth factor 16	FGF16	protein	taxon:9606	20110530	Reactome		
UniProtKB	O43320	FGF16	located_in	GO:0005576	Reactome:R-HSA-2033486	TAS		C	Fibroblast growth factor 16	FGF16	protein	taxon:9606	20110530	Reactome		
UniProtKB	O43320	FGF16	located_in	GO:0005576	Reactome:R-HSA-2077420	TAS		C	Fibroblast growth factor 16	FGF16	protein	taxon:9606	20110530	Reactome		
UniProtKB	O43320	FGF16	located_in	GO:0005576	Reactome:R-HSA-2077424	TAS		C	Fibroblast growth factor 16	FGF16	protein	taxon:9606	20110530	Reactome		
UniProtKB	O43320	FGF16	located_in	GO:0005576	Reactome:R-HSA-2316434	TAS		C	Fibroblast growth factor 16	FGF16	protein	taxon:9606	20110530	Reactome		
UniProtKB	O43320	FGF16	located_in	GO:0005576	Reactome:R-HSA-2400009	TAS		C	Fibroblast growth factor 16	FGF16	protein	taxon:9606	20110530	Reactome		
UniProtKB	O43320	FGF16	located_in	GO:0005576	Reactome:R-HSA-5654147	TAS		C	Fibroblast growth factor 16	FGF16	protein	taxon:9606	20110530	Reactome		
UniProtKB	O43320	FGF16	located_in	GO:0005576	Reactome:R-HSA-5654148	TAS		C	Fibroblast growth factor 16	FGF16	protein	taxon:9606	20110530	Reactome		
UniProtKB	O43320	FGF16	located_in	GO:0005576	Reactome:R-HSA-5654151	TAS		C	Fibroblast growth factor 16	FGF16	protein	taxon:9606	20110530	Reactome		
UniProtKB	O43320	FGF16	located_in	GO:0005576	Reactome:R-HSA-5654157	TAS		C	Fibroblast growth factor 16	FGF16	protein	taxon:9606	20110530	Reactome		
UniProtKB	O43320	FGF16	located_in	GO:0005576	Reactome:R-HSA-5654159	TAS		C	Fibroblast growth factor 16	FGF16	protein	taxon:9606	20110530	Reactome		
UniProtKB	O43320	FGF16	located_in	GO:0005576	Reactome:R-HSA-5654163	TAS		C	Fibroblast growth factor 16	FGF16	protein	taxon:9606	20110530	Reactome		
UniProtKB	O43320	FGF16	located_in	GO:0005576	Reactome:R-HSA-5654169	TAS		C	Fibroblast growth factor 16	FGF16	protein	taxon:9606	20110530	Reactome		
UniProtKB	O43320	FGF16	located_in	GO:0005576	Reactome:R-HSA-5654222	TAS		C	Fibroblast growth factor 16	FGF16	protein	taxon:9606	20110530	Reactome		
UniProtKB	O43320	FGF16	located_in	GO:0005576	Reactome:R-HSA-5654224	TAS		C	Fibroblast growth factor 16	FGF16	protein	taxon:9606	20110530	Reactome		
UniProtKB	O43320	FGF16	located_in	GO:0005576	Reactome:R-HSA-5654397	TAS		C	Fibroblast growth factor 16	FGF16	protein	taxon:9606	20110530	Reactome		
UniProtKB	O43320	FGF16	located_in	GO:0005576	Reactome:R-HSA-5654399	TAS		C	Fibroblast growth factor 16	FGF16	protein	taxon:9606	20110530	Reactome		
UniProtKB	O43320	FGF16	located_in	GO:0005576	Reactome:R-HSA-5654402	TAS		C	Fibroblast growth factor 16	FGF16	protein	taxon:9606	20110530	Reactome		
UniProtKB	O43320	FGF16	located_in	GO:0005576	Reactome:R-HSA-5654404	TAS		C	Fibroblast growth factor 16	FGF16	protein	taxon:9606	20110530	Reactome		
UniProtKB	O43320	FGF16	located_in	GO:0005576	Reactome:R-HSA-5654406	TAS		C	Fibroblast growth factor 16	FGF16	protein	taxon:9606	20110530	Reactome		
UniProtKB	O43320	FGF16	located_in	GO:0005576	Reactome:R-HSA-5654407	TAS		C	Fibroblast growth factor 16	FGF16	protein	taxon:9606	20110530	Reactome		
UniProtKB	O43320	FGF16	located_in	GO:0005576	Reactome:R-HSA-5654408	TAS		C	Fibroblast growth factor 16	FGF16	protein	taxon:9606	20110530	Reactome		
UniProtKB	O43320	FGF16	located_in	GO:0005576	Reactome:R-HSA-5654409	TAS		C	Fibroblast growth factor 16	FGF16	protein	taxon:9606	20110530	Reactome		
UniProtKB	O43320	FGF16	located_in	GO:0005576	Reactome:R-HSA-5654413	TAS		C	Fibroblast growth factor 16	FGF16	protein	taxon:9606	20110530	Reactome		
UniProtKB	O43320	FGF16	located_in	GO:0005576	Reactome:R-HSA-5654416	TAS		C	Fibroblast growth factor 16	FGF16	protein	taxon:9606	20110530	Reactome		
UniProtKB	O43320	FGF16	located_in	GO:0005576	Reactome:R-HSA-5654418	TAS		C	Fibroblast growth factor 16	FGF16	protein	taxon:9606	20110530	Reactome		
UniProtKB	O43320	FGF16	located_in	GO:0005576	Reactome:R-HSA-5654422	TAS		C	Fibroblast growth factor 16	FGF16	protein	taxon:9606	20110530	Reactome		
UniProtKB	O43320	FGF16	located_in	GO:0005576	Reactome:R-HSA-5654423	TAS		C	Fibroblast growth factor 16	FGF16	protein	taxon:9606	20110530	Reactome		
UniProtKB	O43320	FGF16	located_in	GO:0005576	Reactome:R-HSA-5654425	TAS		C	Fibroblast growth factor 16	FGF16	protein	taxon:9606	20110530	Reactome		
UniProtKB	O43320	FGF16	located_in	GO:0005576	Reactome:R-HSA-5654426	TAS		C	Fibroblast growth factor 16	FGF16	protein	taxon:9606	20110530	Reactome		
UniProtKB	O43320	FGF16	located_in	GO:0005576	Reactome:R-HSA-5654428	TAS		C	Fibroblast growth factor 16	FGF16	protein	taxon:9606	20110530	Reactome		
UniProtKB	O43320	FGF16	located_in	GO:0005576	Reactome:R-HSA-5654562	TAS		C	Fibroblast growth factor 16	FGF16	protein	taxon:9606	20110530	Reactome		
UniProtKB	O43320	FGF16	located_in	GO:0005576	Reactome:R-HSA-5654565	TAS		C	Fibroblast growth factor 16	FGF16	protein	taxon:9606	20110530	Reactome		
UniProtKB	O43320	FGF16	located_in	GO:0005576	Reactome:R-HSA-5654566	TAS		C	Fibroblast growth factor 16	FGF16	protein	taxon:9606	20110530	Reactome		
UniProtKB	O43320	FGF16	located_in	GO:0005576	Reactome:R-HSA-5654603	TAS		C	Fibroblast growth factor 16	FGF16	protein	taxon:9606	20110530	Reactome		
UniProtKB	O43320	FGF16	located_in	GO:0005576	Reactome:R-HSA-5654605	TAS		C	Fibroblast growth factor 16	FGF16	protein	taxon:9606	20110530	Reactome		
UniProtKB	O43320	FGF16	located_in	GO:0005576	Reactome:R-HSA-5654607	TAS		C	Fibroblast growth factor 16	FGF16	protein	taxon:9606	20110530	Reactome		
UniProtKB	O43320	FGF16	located_in	GO:0005576	Reactome:R-HSA-5654608	TAS		C	Fibroblast growth factor 16	FGF16	protein	taxon:9606	20110530	Reactome		
UniProtKB	O43320	FGF16	located_in	GO:0005576	Reactome:R-HSA-5654612	TAS		C	Fibroblast growth factor 16	FGF16	protein	taxon:9606	20110530	Reactome		
UniProtKB	O43320	FGF16	located_in	GO:0005576	Reactome:R-HSA-5654614	TAS		C	Fibroblast growth factor 16	FGF16	protein	taxon:9606	20110530	Reactome		
UniProtKB	O43320	FGF16	located_in	GO:0005576	Reactome:R-HSA-5654615	TAS		C	Fibroblast growth factor 16	FGF16	protein	taxon:9606	20110530	Reactome		
UniProtKB	O43320	FGF16	located_in	GO:0005576	Reactome:R-HSA-5654618	TAS		C	Fibroblast growth factor 16	FGF16	protein	taxon:9606	20110530	Reactome		
UniProtKB	O43320	FGF16	located_in	GO:0005576	Reactome:R-HSA-5654620	TAS		C	Fibroblast growth factor 16	FGF16	protein	taxon:9606	20110530	Reactome		
UniProtKB	O43320	FGF16	located_in	GO:0005576	Reactome:R-HSA-5654622	TAS		C	Fibroblast growth factor 16	FGF16	protein	taxon:9606	20110530	Reactome		
UniProtKB	O43320	FGF16	located_in	GO:0005576	Reactome:R-HSA-5654623	TAS		C	Fibroblast growth factor 16	FGF16	protein	taxon:9606	20110530	Reactome		
UniProtKB	O43320	FGF16	located_in	GO:0005576	Reactome:R-HSA-5654625	TAS		C	Fibroblast growth factor 16	FGF16	protein	taxon:9606	20110530	Reactome		
UniProtKB	O43320	FGF16	located_in	GO:0005576	Reactome:R-HSA-5654628	TAS		C	Fibroblast growth factor 16	FGF16	protein	taxon:9606	20110530	Reactome		
UniProtKB	O43320	FGF16	located_in	GO:0005576	Reactome:R-HSA-5654631	TAS		C	Fibroblast growth factor 16	FGF16	protein	taxon:9606	20110530	Reactome		
UniProtKB	O43320	FGF16	located_in	GO:0005576	Reactome:R-HSA-5654633	TAS		C	Fibroblast growth factor 16	FGF16	protein	taxon:9606	20110530	Reactome		
UniProtKB	O43320	FGF16	located_in	GO:0005576	Reactome:R-HSA-5654634	TAS		C	Fibroblast growth factor 16	FGF16	protein	taxon:9606	20110530	Reactome		
UniProtKB	O43320	FGF16	located_in	GO:0005576	Reactome:R-HSA-5654637	TAS		C	Fibroblast growth factor 16	FGF16	protein	taxon:9606	20110530	Reactome		
UniProtKB	O43320	FGF16	located_in	GO:0005576	Reactome:R-HSA-5654640	TAS		C	Fibroblast growth factor 16	FGF16	protein	taxon:9606	20110530	Reactome		
UniProtKB	O43320	FGF16	located_in	GO:0005576	Reactome:R-HSA-5654641	TAS		C	Fibroblast growth factor 16	FGF16	protein	taxon:9606	20110530	Reactome		
UniProtKB	O43320	FGF16	located_in	GO:0005576	Reactome:R-HSA-5654643	TAS		C	Fibroblast growth factor 16	FGF16	protein	taxon:9606	20110530	Reactome		
UniProtKB	O43320	FGF16	located_in	GO:0005576	Reactome:R-HSA-5654646	TAS		C	Fibroblast growth factor 16	FGF16	protein	taxon:9606	20110530	Reactome		
UniProtKB	O43320	FGF16	located_in	GO:0005576	Reactome:R-HSA-5654647	TAS		C	Fibroblast growth factor 16	FGF16	protein	taxon:9606	20110530	Reactome		
UniProtKB	O43320	FGF16	located_in	GO:0005576	Reactome:R-HSA-5654651	TAS		C	Fibroblast growth factor 16	FGF16	protein	taxon:9606	20110530	Reactome		
UniProtKB	O43320	FGF16	located_in	GO:0005576	Reactome:R-HSA-5654653	TAS		C	Fibroblast growth factor 16	FGF16	protein	taxon:9606	20110530	Reactome		
UniProtKB	O43320	FGF16	located_in	GO:0005576	Reactome:R-HSA-5654655	TAS		C	Fibroblast growth factor 16	FGF16	protein	taxon:9606	20110530	Reactome		
UniProtKB	O43320	FGF16	located_in	GO:0005576	Reactome:R-HSA-5654658	TAS		C	Fibroblast growth factor 16	FGF16	protein	taxon:9606	20110530	Reactome		
UniProtKB	O43320	FGF16	located_in	GO:0005576	Reactome:R-HSA-5654659	TAS		C	Fibroblast growth factor 16	FGF16	protein	taxon:9606	20110530	Reactome		
UniProtKB	O43320	FGF16	located_in	GO:0005576	Reactome:R-HSA-5654662	TAS		C	Fibroblast growth factor 16	FGF16	protein	taxon:9606	20110530	Reactome		
UniProtKB	O43320	FGF16	located_in	GO:0005576	Reactome:R-HSA-5654663	TAS		C	Fibroblast growth factor 16	FGF16	protein	taxon:9606	20110530	Reactome		
UniProtKB	O43320	FGF16	located_in	GO:0005576	Reactome:R-HSA-5654664	TAS		C	Fibroblast growth factor 16	FGF16	protein	taxon:9606	20110530	Reactome		
UniProtKB	O43320	FGF16	located_in	GO:0005576	Reactome:R-HSA-5654667	TAS		C	Fibroblast growth factor 16	FGF16	protein	taxon:9606	20110530	Reactome		
UniProtKB	O43320	FGF16	located_in	GO:0005576	Reactome:R-HSA-5654669	TAS		C	Fibroblast growth factor 16	FGF16	protein	taxon:9606	20110530	Reactome		
UniProtKB	O43320	FGF16	located_in	GO:0005576	Reactome:R-HSA-5654677	TAS		C	Fibroblast growth factor 16	FGF16	protein	taxon:9606	20110530	Reactome		
UniProtKB	O43320	FGF16	located_in	GO:0005576	Reactome:R-HSA-5654679	TAS		C	Fibroblast growth factor 16	FGF16	protein	taxon:9606	20110530	Reactome		
UniProtKB	O43320	FGF16	located_in	GO:0005576	Reactome:R-HSA-5654684	TAS		C	Fibroblast growth factor 16	FGF16	protein	taxon:9606	20110530	Reactome		
UniProtKB	O43320	FGF16	located_in	GO:0005576	Reactome:R-HSA-5654697	TAS		C	Fibroblast growth factor 16	FGF16	protein	taxon:9606	20110530	Reactome		
UniProtKB	O43320	FGF16	located_in	GO:0005576	Reactome:R-HSA-5654701	TAS		C	Fibroblast growth factor 16	FGF16	protein	taxon:9606	20110530	Reactome		
UniProtKB	O43320	FGF16	located_in	GO:0005576	Reactome:R-HSA-5654705	TAS		C	Fibroblast growth factor 16	FGF16	protein	taxon:9606	20110530	Reactome		
UniProtKB	O43320	FGF16	located_in	GO:0005576	Reactome:R-HSA-5654709	TAS		C	Fibroblast growth factor 16	FGF16	protein	taxon:9606	20110530	Reactome		
UniProtKB	O43320	FGF16	located_in	GO:0005576	Reactome:R-HSA-5654714	TAS		C	Fibroblast growth factor 16	FGF16	protein	taxon:9606	20110530	Reactome		
UniProtKB	O43320	FGF16	located_in	GO:0005576	Reactome:R-HSA-5654717	TAS		C	Fibroblast growth factor 16	FGF16	protein	taxon:9606	20110530	Reactome		
UniProtKB	O43320	FGF16	located_in	GO:0005576	Reactome:R-HSA-5654729	TAS		C	Fibroblast growth factor 16	FGF16	protein	taxon:9606	20110530	Reactome		
UniProtKB	O43320	FGF16	located_in	GO:0005576	Reactome:R-HSA-5654730	TAS		C	Fibroblast growth factor 16	FGF16	protein	taxon:9606	20110530	Reactome		
UniProtKB	O43320	FGF16	located_in	GO:0005576	Reactome:R-HSA-5654734	TAS		C	Fibroblast growth factor 16	FGF16	protein	taxon:9606	20110530	Reactome		
UniProtKB	O43320	FGF16	located_in	GO:0005576	Reactome:R-HSA-5654748	TAS		C	Fibroblast growth factor 16	FGF16	protein	taxon:9606	20110530	Reactome		
UniProtKB	O43320	FGF16	located_in	GO:0005576	Reactome:R-HSA-5655233	TAS		C	Fibroblast growth factor 16	FGF16	protein	taxon:9606	20110530	Reactome		
UniProtKB	O43320	FGF16	located_in	GO:0005576	Reactome:R-HSA-5655241	TAS		C	Fibroblast growth factor 16	FGF16	protein	taxon:9606	20110530	Reactome		
UniProtKB	O43320	FGF16	located_in	GO:0005576	Reactome:R-HSA-5655243	TAS		C	Fibroblast growth factor 16	FGF16	protein	taxon:9606	20110530	Reactome		
UniProtKB	O43320	FGF16	located_in	GO:0005576	Reactome:R-HSA-5655244	TAS		C	Fibroblast growth factor 16	FGF16	protein	taxon:9606	20110530	Reactome		
UniProtKB	O43320	FGF16	located_in	GO:0005576	Reactome:R-HSA-5655245	TAS		C	Fibroblast growth factor 16	FGF16	protein	taxon:9606	20110530	Reactome		
UniProtKB	O43320	FGF16	located_in	GO:0005576	Reactome:R-HSA-5655247	TAS		C	Fibroblast growth factor 16	FGF16	protein	taxon:9606	20110530	Reactome		
UniProtKB	O43320	FGF16	located_in	GO:0005576	Reactome:R-HSA-5655262	TAS		C	Fibroblast growth factor 16	FGF16	protein	taxon:9606	20110530	Reactome		
UniProtKB	O43320	FGF16	located_in	GO:0005576	Reactome:R-HSA-5655268	TAS		C	Fibroblast growth factor 16	FGF16	protein	taxon:9606	20110530	Reactome		
UniProtKB	O43320	FGF16	located_in	GO:0005576	Reactome:R-HSA-5655270	TAS		C	Fibroblast growth factor 16	FGF16	protein	taxon:9606	20110530	Reactome		
UniProtKB	O43320	FGF16	located_in	GO:0005576	Reactome:R-HSA-5655277	TAS		C	Fibroblast growth factor 16	FGF16	protein	taxon:9606	20110530	Reactome		
UniProtKB	O43320	FGF16	located_in	GO:0005576	Reactome:R-HSA-5655285	TAS		C	Fibroblast growth factor 16	FGF16	protein	taxon:9606	20110530	Reactome		
UniProtKB	O43320	FGF16	located_in	GO:0005576	Reactome:R-HSA-5655289	TAS		C	Fibroblast growth factor 16	FGF16	protein	taxon:9606	20110530	Reactome		
UniProtKB	O43320	FGF16	located_in	GO:0005576	Reactome:R-HSA-5655295	TAS		C	Fibroblast growth factor 16	FGF16	protein	taxon:9606	20110530	Reactome		
UniProtKB	O43320	FGF16	located_in	GO:0005576	Reactome:R-HSA-5655301	TAS		C	Fibroblast growth factor 16	FGF16	protein	taxon:9606	20110530	Reactome		
UniProtKB	O43320	FGF16	located_in	GO:0005576	Reactome:R-HSA-5655315	TAS		C	Fibroblast growth factor 16	FGF16	protein	taxon:9606	20110530	Reactome		
UniProtKB	O43320	FGF16	located_in	GO:0005576	Reactome:R-HSA-5655320	TAS		C	Fibroblast growth factor 16	FGF16	protein	taxon:9606	20110530	Reactome		
UniProtKB	O43320	FGF16	located_in	GO:0005576	Reactome:R-HSA-5655323	TAS		C	Fibroblast growth factor 16	FGF16	protein	taxon:9606	20110530	Reactome		
UniProtKB	O43320	FGF16	located_in	GO:0005576	Reactome:R-HSA-5655339	TAS		C	Fibroblast growth factor 16	FGF16	protein	taxon:9606	20110530	Reactome		
UniProtKB	O43320	FGF16	located_in	GO:0005576	Reactome:R-HSA-5655343	TAS		C	Fibroblast growth factor 16	FGF16	protein	taxon:9606	20110530	Reactome		
UniProtKB	O43320	FGF16	located_in	GO:0005576	Reactome:R-HSA-5672965	TAS		C	Fibroblast growth factor 16	FGF16	protein	taxon:9606	20110530	Reactome		
UniProtKB	O43323	DHH	enables	GO:0004175	GO_REF:0000024	ISS	UniProtKB:Q62226	F	Desert hedgehog protein	DHH	protein	taxon:9606	20260109	UniProt		
UniProtKB	O43323	DHH	enables	GO:0005113	GO_REF:0000033	IBA	FB:FBgn0004644|MGI:MGI:94891|MGI:MGI:96533|MGI:MGI:98297|PANTHER:PTN001726121|UniProtKB:O43323|UniProtKB:Q14623|UniProtKB:Q15465	F	Desert hedgehog protein	DHH	protein	taxon:9606	20220922	GO_Central		
UniProtKB	O43323	DHH	enables	GO:0005113	GO_REF:0000107	IEA	UniProtKB:Q61488|ensembl:ENSMUSP00000023737	F	Desert hedgehog protein	DHH	protein	taxon:9606	20260724	Ensembl		
UniProtKB	O43323	DHH	enables	GO:0005113	GO_REF:0000117	IEA	ARBA:ARBA00085807	F	Desert hedgehog protein	DHH	protein	taxon:9606	20260727	UniProt		
UniProtKB	O43323	DHH	enables	GO:0005113	PMID:11472839	IDA		F	Desert hedgehog protein	DHH	protein	taxon:9606	20220425	UniProt		
UniProtKB	O43323	DHH	enables	GO:0005509	GO_REF:0000033	IBA	PANTHER:PTN001726121|UniProtKB:O43323|UniProtKB:Q14623|UniProtKB:Q15465	F	Desert hedgehog protein	DHH	protein	taxon:9606	20190108	GO_Central		
UniProtKB	O43323	DHH	enables	GO:0005509	GO_REF:0000117	IEA	ARBA:ARBA00043315	F	Desert hedgehog protein	DHH	protein	taxon:9606	20260727	UniProt		
UniProtKB	O43323	DHH	enables	GO:0005509	PMID:19561611	IDA		F	Desert hedgehog protein	DHH	protein	taxon:9606	20100426	UniProt		
UniProtKB	O43323	DHH	enables	GO:0005515	PMID:19561611	IPI	UniProtKB:Q96QV1	F	Desert hedgehog protein	DHH	protein	taxon:9606	20110727	BHF-UCL		
UniProtKB	O43323	DHH	enables	GO:0005515	PMID:19561611	IPI	UniProtKB:Q96QV1-1	F	Desert hedgehog protein	DHH	protein	taxon:9606	20260725	IntAct		
UniProtKB	O43323	DHH	enables	GO:0005515	PMID:20519495	IPI	UniProtKB:Q4KMG0	F	Desert hedgehog protein	DHH	protein	taxon:9606	20260725	IntAct		
UniProtKB	O43323	DHH	enables	GO:0005515	PMID:20519495	IPI	UniProtKB:Q9BWV1	F	Desert hedgehog protein	DHH	protein	taxon:9606	20260725	IntAct		
UniProtKB	O43323	DHH	enables	GO:0008270	PMID:19561611	IDA		F	Desert hedgehog protein	DHH	protein	taxon:9606	20100426	UniProt		
UniProtKB	O43323	DHH	enables	GO:0016015	GO_REF:0000024	ISS	UniProtKB:Q61488-PRO_0000013248	F	Desert hedgehog protein	DHH	protein	taxon:9606	20260115	UniProt		
UniProtKB	O43323	DHH	enables	GO:0140853	GO_REF:0000024	ISS	UniProtKB:Q62226	F	Desert hedgehog protein	DHH	protein	taxon:9606	20220617	UniProt		
UniProtKB	O43323	DHH	enables	GO:0140853	GO_REF:0000024	ISS	UniProtKB:Q62226	F	Desert hedgehog protein	DHH	protein	taxon:9606	20251027	UniProt		
UniProtKB	O43323	DHH	involved_in	GO:0001708	GO_REF:0000033	IBA	FB:FBgn0004644|MGI:MGI:96533|MGI:MGI:98297|PANTHER:PTN001726121|RGD:3673|ZFIN:ZDB-GENE-980526-166	P	Desert hedgehog protein	DHH	protein	taxon:9606	20210904	GO_Central		
UniProtKB	O43323	DHH	involved_in	GO:0007224	GO_REF:0000033	IBA	FB:FBgn0004644|MGI:MGI:94891|MGI:MGI:96533|MGI:MGI:98297|PANTHER:PTN001726121|UniProtKB:O43323|UniProtKB:Q14623|UniProtKB:Q15465|UniProtKB:Q98938|ZFIN:ZDB-GENE-051010-1|ZFIN:ZDB-GENE-980526-166	P	Desert hedgehog protein	DHH	protein	taxon:9606	20260528	GO_Central		
UniProtKB	O43323	DHH	involved_in	GO:0007224	GO_REF:0000117	IEA	ARBA:ARBA00084926	P	Desert hedgehog protein	DHH	protein	taxon:9606	20260727	UniProt		
UniProtKB	O43323	DHH	involved_in	GO:0007224	PMID:24342078	IDA		P	Desert hedgehog protein	DHH	protein	taxon:9606	20260115	UniProt		
UniProtKB	O43323	DHH	involved_in	GO:0007267	GO_REF:0000002	IEA	InterPro:IPR000320|InterPro:IPR001657	P	Desert hedgehog protein	DHH	protein	taxon:9606	20260727	InterPro		
UniProtKB	O43323	DHH	involved_in	GO:0007286	GO_REF:0000107	IEA	UniProtKB:G3V7Y0|ensembl:ENSRNOP00000074600	P	Desert hedgehog protein	DHH	protein	taxon:9606	20260724	Ensembl		
UniProtKB	O43323	DHH	involved_in	GO:0010468	GO_REF:0000033	IBA	MGI:MGI:96533|MGI:MGI:98297|PANTHER:PTN001726121|UniProtKB:Q15465|UniProtKB:Q91035|UniProtKB:Q98938|ZFIN:ZDB-GENE-980526-166	P	Desert hedgehog protein	DHH	protein	taxon:9606	20241120	GO_Central		
UniProtKB	O43323	DHH	involved_in	GO:0016540	GO_REF:0000002	IEA	InterPro:IPR001767	P	Desert hedgehog protein	DHH	protein	taxon:9606	20260727	InterPro		
UniProtKB	O43323	DHH	involved_in	GO:0016540	GO_REF:0000024	ISS	UniProtKB:Q62226	P	Desert hedgehog protein	DHH	protein	taxon:9606	20260109	UniProt		
UniProtKB	O43323	DHH	involved_in	GO:0032355	GO_REF:0000107	IEA	UniProtKB:G3V7Y0|ensembl:ENSRNOP00000074600	P	Desert hedgehog protein	DHH	protein	taxon:9606	20260724	Ensembl		
UniProtKB	O43323	DHH	involved_in	GO:0042246	GO_REF:0000024	ISS	UniProtKB:Q61488-PRO_0000013248	P	Desert hedgehog protein	DHH	protein	taxon:9606	20260115	UniProt		
UniProtKB	O43323	DHH	involved_in	GO:0042552	GO_REF:0000107	IEA	UniProtKB:G3V7Y0|ensembl:ENSRNOP00000074600	P	Desert hedgehog protein	DHH	protein	taxon:9606	20260724	Ensembl		
UniProtKB	O43323	DHH	involved_in	GO:0043627	GO_REF:0000107	IEA	UniProtKB:G3V7Y0|ensembl:ENSRNOP00000074600	P	Desert hedgehog protein	DHH	protein	taxon:9606	20260724	Ensembl		
UniProtKB	O43323	DHH	is_active_in	GO:0005576	GO_REF:0000024	ISS	UniProtKB:Q61488-PRO_0000013248	C	Desert hedgehog protein	DHH	protein	taxon:9606	20260115	UniProt		
UniProtKB	O43323	DHH	is_active_in	GO:0005576	GO_REF:0000033	IBA	FB:FBgn0004644|MGI:MGI:94891|MGI:MGI:96533|MGI:MGI:98297|PANTHER:PTN001726121|RGD:3673|UniProtKB:O43323|UniProtKB:Q14623|UniProtKB:Q15465|UniProtKB:Q91035|UniProtKB:Q98938	C	Desert hedgehog protein	DHH	protein	taxon:9606	20260528	GO_Central		
UniProtKB	O43323	DHH	located_in	GO:0000139	GO_REF:0000024	ISS	UniProtKB:Q15465	C	Desert hedgehog protein	DHH	protein	taxon:9606	20251027	UniProt		
UniProtKB	O43323	DHH	located_in	GO:0000139	GO_REF:0000044	IEA	UniProtKB-SubCell:SL-0134	C	Desert hedgehog protein	DHH	protein	taxon:9606	20260727	UniProt		
UniProtKB	O43323	DHH	located_in	GO:0005576	GO_REF:0000044	IEA	UniProtKB-SubCell:SL-0243	C	Desert hedgehog protein	DHH	protein	taxon:9606	20260727	UniProt		
UniProtKB	O43323	DHH	located_in	GO:0005576	GO_REF:0000117	IEA	ARBA:ARBA00027128	C	Desert hedgehog protein	DHH	protein	taxon:9606	20260727	UniProt		
UniProtKB	O43323	DHH	located_in	GO:0005576	PMID:33063110	EXP		C	Desert hedgehog protein	DHH	protein	taxon:9606	20251027	UniProt		
UniProtKB	O43323	DHH	located_in	GO:0005789	GO_REF:0000024	ISS	UniProtKB:Q15465	C	Desert hedgehog protein	DHH	protein	taxon:9606	20251027	UniProt		
UniProtKB	O43323	DHH	located_in	GO:0005789	GO_REF:0000044	IEA	UniProtKB-SubCell:SL-0097	C	Desert hedgehog protein	DHH	protein	taxon:9606	20260727	UniProt		
UniProtKB	O43323	DHH	located_in	GO:0005886	GO_REF:0000024	ISS	UniProtKB:Q62226	C	Desert hedgehog protein	DHH	protein	taxon:9606	20251027	UniProt		
UniProtKB	O43323	DHH	located_in	GO:0005886	GO_REF:0000044	IEA	UniProtKB-SubCell:SL-0039	C	Desert hedgehog protein	DHH	protein	taxon:9606	20260727	UniProt		
UniProtKB	O43323	DHH	located_in	GO:0005886	PMID:24342078	EXP		C	Desert hedgehog protein	DHH	protein	taxon:9606	20251027	UniProt		
UniProtKB	O43324	EEF1E1	enables	GO:0005515	PMID:21516116	IPI	UniProtKB:Q9BTE0	F	Eukaryotic translation elongation factor 1 epsilon-1	EEF1E1|AIMP3|P18	protein	taxon:9606	20260725	IntAct		
UniProtKB	O43324	EEF1E1	enables	GO:0005515	PMID:22190034	IPI	UniProtKB:P04591-PRO_0000038593	F	Eukaryotic translation elongation factor 1 epsilon-1	EEF1E1|AIMP3|P18	protein	taxon:9606	20260725	IntAct		
UniProtKB	O43324	EEF1E1	enables	GO:0005515	PMID:25416956	IPI	UniProtKB:Q13137	F	Eukaryotic translation elongation factor 1 epsilon-1	EEF1E1|AIMP3|P18	protein	taxon:9606	20260725	IntAct		
UniProtKB	O43324	EEF1E1	enables	GO:0005515	PMID:25416956	IPI	UniProtKB:Q9BTE0	F	Eukaryotic translation elongation factor 1 epsilon-1	EEF1E1|AIMP3|P18	protein	taxon:9606	20260725	IntAct		
UniProtKB	O43324	EEF1E1	involved_in	GO:0006418	PMID:32644155	NAS		P	Eukaryotic translation elongation factor 1 epsilon-1	EEF1E1|AIMP3|P18	protein	taxon:9606	20260105	ComplexPortal		
UniProtKB	O43324	EEF1E1	involved_in	GO:0008285	GO_REF:0000024	ISS	UniProtKB:Q9D1M4	P	Eukaryotic translation elongation factor 1 epsilon-1	EEF1E1|AIMP3|P18	protein	taxon:9606	20051115	UniProt		
UniProtKB	O43324	EEF1E1	involved_in	GO:0008285	GO_REF:0000107	IEA	UniProtKB:Q9D1M4|ensembl:ENSMUSP00000001757	P	Eukaryotic translation elongation factor 1 epsilon-1	EEF1E1|AIMP3|P18	protein	taxon:9606	20260724	Ensembl		
UniProtKB	O43324	EEF1E1	involved_in	GO:0043065	GO_REF:0000024	ISS	UniProtKB:Q9D1M4	P	Eukaryotic translation elongation factor 1 epsilon-1	EEF1E1|AIMP3|P18	protein	taxon:9606	20051115	UniProt		
UniProtKB	O43324	EEF1E1	involved_in	GO:0043065	GO_REF:0000107	IEA	UniProtKB:Q9D1M4|ensembl:ENSMUSP00000001757	P	Eukaryotic translation elongation factor 1 epsilon-1	EEF1E1|AIMP3|P18	protein	taxon:9606	20260724	Ensembl		
UniProtKB	O43324	EEF1E1	involved_in	GO:0043517	GO_REF:0000002	IEA	InterPro:IPR042450	P	Eukaryotic translation elongation factor 1 epsilon-1	EEF1E1|AIMP3|P18	protein	taxon:9606	20260727	InterPro		
UniProtKB	O43324	EEF1E1	involved_in	GO:0043517	GO_REF:0000024	ISS	UniProtKB:Q9D1M4	P	Eukaryotic translation elongation factor 1 epsilon-1	EEF1E1|AIMP3|P18	protein	taxon:9606	20051115	UniProt		
UniProtKB	O43324	EEF1E1	involved_in	GO:0043517	GO_REF:0000107	IEA	UniProtKB:Q9D1M4|ensembl:ENSMUSP00000001757	P	Eukaryotic translation elongation factor 1 epsilon-1	EEF1E1|AIMP3|P18	protein	taxon:9606	20260724	Ensembl		
UniProtKB	O43324	EEF1E1	involved_in	GO:2000774	PMID:25465621	IDA		P	Eukaryotic translation elongation factor 1 epsilon-1	EEF1E1|AIMP3|P18	protein	taxon:9606	20160127	BHF-UCL	occurs_in(CL:0000134)	
UniProtKB	O43324	EEF1E1	is_active_in	GO:0005634	GO_REF:0000033	IBA	MGI:MGI:1913393|PANTHER:PTN002549087|UniProtKB:O43324	C	Eukaryotic translation elongation factor 1 epsilon-1	EEF1E1|AIMP3|P18	protein	taxon:9606	20251220	GO_Central		
UniProtKB	O43324	EEF1E1	is_active_in	GO:0005737	GO_REF:0000033	IBA	MGI:MGI:1913393|PANTHER:PTN002549087|UniProtKB:O43324	C	Eukaryotic translation elongation factor 1 epsilon-1	EEF1E1|AIMP3|P18	protein	taxon:9606	20211118	GO_Central		
UniProtKB	O43324	EEF1E1	located_in	GO:0005634	GO_REF:0000024	ISS	UniProtKB:Q9D1M4	C	Eukaryotic translation elongation factor 1 epsilon-1	EEF1E1|AIMP3|P18	protein	taxon:9606	20051115	UniProt		
UniProtKB	O43324	EEF1E1	located_in	GO:0005634	GO_REF:0000044	IEA	UniProtKB-SubCell:SL-0191	C	Eukaryotic translation elongation factor 1 epsilon-1	EEF1E1|AIMP3|P18	protein	taxon:9606	20260727	UniProt		
UniProtKB	O43324	EEF1E1	located_in	GO:0005634	GO_REF:0000107	IEA	UniProtKB:Q9D1M4|ensembl:ENSMUSP00000001757	C	Eukaryotic translation elongation factor 1 epsilon-1	EEF1E1|AIMP3|P18	protein	taxon:9606	20260724	Ensembl		
UniProtKB	O43324	EEF1E1	located_in	GO:0005634	GO_REF:0000117	IEA	ARBA:ARBA00026330	C	Eukaryotic translation elongation factor 1 epsilon-1	EEF1E1|AIMP3|P18	protein	taxon:9606	20260727	UniProt		
UniProtKB	O43324	EEF1E1	located_in	GO:0005654	GO_REF:0000052	IDA		C	Eukaryotic translation elongation factor 1 epsilon-1	EEF1E1|AIMP3|P18	protein	taxon:9606	20251115	HPA		
UniProtKB	O43324	EEF1E1	located_in	GO:0005737	GO_REF:0000024	ISS	UniProtKB:Q9D1M4	C	Eukaryotic translation elongation factor 1 epsilon-1	EEF1E1|AIMP3|P18	protein	taxon:9606	20051115	UniProt		
UniProtKB	O43324	EEF1E1	located_in	GO:0005737	GO_REF:0000044	IEA	UniProtKB-SubCell:SL-0086	C	Eukaryotic translation elongation factor 1 epsilon-1	EEF1E1|AIMP3|P18	protein	taxon:9606	20260727	UniProt		
UniProtKB	O43324	EEF1E1	located_in	GO:0005737	GO_REF:0000107	IEA	UniProtKB:Q9D1M4|ensembl:ENSMUSP00000001757	C	Eukaryotic translation elongation factor 1 epsilon-1	EEF1E1|AIMP3|P18	protein	taxon:9606	20260724	Ensembl		
UniProtKB	O43324	EEF1E1	located_in	GO:0005737	GO_REF:0000117	IEA	ARBA:ARBA00026971	C	Eukaryotic translation elongation factor 1 epsilon-1	EEF1E1|AIMP3|P18	protein	taxon:9606	20260727	UniProt		
UniProtKB	O43324	EEF1E1	located_in	GO:0005737	PMID:32644155	NAS		C	Eukaryotic translation elongation factor 1 epsilon-1	EEF1E1|AIMP3|P18	protein	taxon:9606	20260105	ComplexPortal		
UniProtKB	O43324	EEF1E1	located_in	GO:0005829	GO_REF:0000044	IEA	UniProtKB-SubCell:SL-0091	C	Eukaryotic translation elongation factor 1 epsilon-1	EEF1E1|AIMP3|P18	protein	taxon:9606	20260727	UniProt		
UniProtKB	O43324	EEF1E1	located_in	GO:0005829	GO_REF:0000052	IDA		C	Eukaryotic translation elongation factor 1 epsilon-1	EEF1E1|AIMP3|P18	protein	taxon:9606	20251115	HPA		
UniProtKB	O43324	EEF1E1	located_in	GO:0005829	PMID:19289464	IDA		C	Eukaryotic translation elongation factor 1 epsilon-1	EEF1E1|AIMP3|P18	protein	taxon:9606	20170609	UniProt		
UniProtKB	O43324	EEF1E1	located_in	GO:0005829	Reactome:R-HSA-379861	TAS		C	Eukaryotic translation elongation factor 1 epsilon-1	EEF1E1|AIMP3|P18	protein	taxon:9606	20130213	Reactome		
UniProtKB	O43324	EEF1E1	located_in	GO:0005829	Reactome:R-HSA-379865	TAS		C	Eukaryotic translation elongation factor 1 epsilon-1	EEF1E1|AIMP3|P18	protein	taxon:9606	20130213	Reactome		
UniProtKB	O43324	EEF1E1	located_in	GO:0005829	Reactome:R-HSA-379867	TAS		C	Eukaryotic translation elongation factor 1 epsilon-1	EEF1E1|AIMP3|P18	protein	taxon:9606	20130213	Reactome		
UniProtKB	O43324	EEF1E1	located_in	GO:0005829	Reactome:R-HSA-379893	TAS		C	Eukaryotic translation elongation factor 1 epsilon-1	EEF1E1|AIMP3|P18	protein	taxon:9606	20130213	Reactome		
UniProtKB	O43324	EEF1E1	located_in	GO:0005829	Reactome:R-HSA-379974	TAS		C	Eukaryotic translation elongation factor 1 epsilon-1	EEF1E1|AIMP3|P18	protein	taxon:9606	20130213	Reactome		
UniProtKB	O43324	EEF1E1	located_in	GO:0005829	Reactome:R-HSA-379982	TAS		C	Eukaryotic translation elongation factor 1 epsilon-1	EEF1E1|AIMP3|P18	protein	taxon:9606	20130213	Reactome		
UniProtKB	O43324	EEF1E1	located_in	GO:0005829	Reactome:R-HSA-379993	TAS		C	Eukaryotic translation elongation factor 1 epsilon-1	EEF1E1|AIMP3|P18	protein	taxon:9606	20130213	Reactome		
UniProtKB	O43324	EEF1E1	located_in	GO:0005829	Reactome:R-HSA-379994	TAS		C	Eukaryotic translation elongation factor 1 epsilon-1	EEF1E1|AIMP3|P18	protein	taxon:9606	20130213	Reactome		
UniProtKB	O43324	EEF1E1	located_in	GO:0005829	Reactome:R-HSA-380008	TAS		C	Eukaryotic translation elongation factor 1 epsilon-1	EEF1E1|AIMP3|P18	protein	taxon:9606	20130213	Reactome		
UniProtKB	O43324	EEF1E1	located_in	GO:0005829	Reactome:R-HSA-9825759	TAS		C	Eukaryotic translation elongation factor 1 epsilon-1	EEF1E1|AIMP3|P18	protein	taxon:9606	20130213	Reactome		
UniProtKB	O43324	EEF1E1	part_of	GO:0017101	GO_REF:0000002	IEA	InterPro:IPR042450	C	Eukaryotic translation elongation factor 1 epsilon-1	EEF1E1|AIMP3|P18	protein	taxon:9606	20260727	InterPro		
UniProtKB	O43324	EEF1E1	part_of	GO:0017101	GO_REF:0000033	IBA	MGI:MGI:1913393|PANTHER:PTN002549087|UniProtKB:O43324	C	Eukaryotic translation elongation factor 1 epsilon-1	EEF1E1|AIMP3|P18	protein	taxon:9606	20211118	GO_Central		
UniProtKB	O43324	EEF1E1	part_of	GO:0017101	GO_REF:0000107	IEA	UniProtKB:Q9D1M4|ensembl:ENSMUSP00000001757	C	Eukaryotic translation elongation factor 1 epsilon-1	EEF1E1|AIMP3|P18	protein	taxon:9606	20260724	Ensembl		
UniProtKB	O43324	EEF1E1	part_of	GO:0017101	GO_REF:0000117	IEA	ARBA:ARBA00027195	C	Eukaryotic translation elongation factor 1 epsilon-1	EEF1E1|AIMP3|P18	protein	taxon:9606	20260727	UniProt		
UniProtKB	O43324	EEF1E1	part_of	GO:0017101	PMID:19131329	IDA		C	Eukaryotic translation elongation factor 1 epsilon-1	EEF1E1|AIMP3|P18	protein	taxon:9606	20170608	UniProt		
UniProtKB	O43324	EEF1E1	part_of	GO:0017101	PMID:32644155	IPI		C	Eukaryotic translation elongation factor 1 epsilon-1	EEF1E1|AIMP3|P18	protein	taxon:9606	20260105	ComplexPortal		
UniProtKB	O43325	LYRM1	located_in	GO:0005634	GO_REF:0000044	IEA	UniProtKB-SubCell:SL-0191	C	LYR motif-containing protein 1	LYRM1	protein	taxon:9606	20260727	UniProt		
UniProtKB	O43325	LYRM1	located_in	GO:0005654	GO_REF:0000052	IDA		C	LYR motif-containing protein 1	LYRM1	protein	taxon:9606	20251115	HPA		
UniProtKB	O43325	LYRM1	located_in	GO:0005739	GO_REF:0000002	IEA	InterPro:IPR008011	C	LYR motif-containing protein 1	LYRM1	protein	taxon:9606	20260727	InterPro		
UniProtKB	O43325	LYRM1	located_in	GO:0005739	PMID:34800366	HTP		C	LYR motif-containing protein 1	LYRM1	protein	taxon:9606	20240711	FlyBase		
UniProtKB	O43345	ZNF208	enables	GO:0000976	GO_REF:0000033	IBA	MGI:MGI:109447|PANTHER:PTN009094639|UniProtKB:Q5TYW1|UniProtKB:Q8N4W9	F	Zinc finger protein 208	ZNF208|ZNF91L	protein	taxon:9606	20250603	GO_Central		
UniProtKB	O43345	ZNF208	enables	GO:0008270	PMID:9724325	NAS		F	Zinc finger protein 208	ZNF208|ZNF91L	protein	taxon:9606	20010905	UniProt		
UniProtKB	O43345	ZNF208	involved_in	GO:0000122	GO_REF:0000117	IEA	ARBA:ARBA00029133	P	Zinc finger protein 208	ZNF208|ZNF91L	protein	taxon:9606	20260727	UniProt		
UniProtKB	O43345	ZNF208	involved_in	GO:0006355	GO_REF:0000002	IEA	InterPro:IPR001909|InterPro:IPR036051	P	Zinc finger protein 208	ZNF208|ZNF91L	protein	taxon:9606	20260727	InterPro		
UniProtKB	O43345	ZNF208	involved_in	GO:0006357	GO_REF:0000033	IBA	MGI:MGI:109447|MGI:MGI:1916455|PANTHER:PTN009094639|RGD:1305084|UniProtKB:Q14587|UniProtKB:Q9NZL3	P	Zinc finger protein 208	ZNF208|ZNF91L	protein	taxon:9606	20250603	GO_Central		
UniProtKB	O43345	ZNF208	is_active_in	GO:0005634	GO_REF:0000033	IBA	FB:FBgn0263490|MGI:MGI:109447|MGI:MGI:1890618|MGI:MGI:1916160|MGI:MGI:2143340|PANTHER:PTN009094639|UniProtKB:P59923|UniProtKB:Q05481|UniProtKB:Q14587|UniProtKB:Q6ZN55|UniProtKB:Q8N393|UniProtKB:Q8WTR7|UniProtKB:Q8WXB4|UniProtKB:Q96JF6|UniProtKB:Q96K58|UniProtKB:Q96K83|UniProtKB:Q9NZL3|UniProtKB:Q9UEG4|UniProtKB:Q9UJU3	C	Zinc finger protein 208	ZNF208|ZNF91L	protein	taxon:9606	20260529	GO_Central		
UniProtKB	O43345	ZNF208	located_in	GO:0005634	GO_REF:0000044	IEA	UniProtKB-SubCell:SL-0191	C	Zinc finger protein 208	ZNF208|ZNF91L	protein	taxon:9606	20260727	UniProt		
UniProtKB	O43345	ZNF208	located_in	GO:0005634	GO_REF:0000117	IEA	ARBA:ARBA00026330	C	Zinc finger protein 208	ZNF208|ZNF91L	protein	taxon:9606	20260727	UniProt		
UniProtKB	O43347	MSI1	enables	GO:0003676	GO_REF:0000002	IEA	InterPro:IPR035979	F	RNA-binding protein Musashi homolog 1	MSI1	protein	taxon:9606	20260727	InterPro		
UniProtKB	O43347	MSI1	enables	GO:0003723	GO_REF:0000002	IEA	InterPro:IPR000504|InterPro:IPR034126	F	RNA-binding protein Musashi homolog 1	MSI1	protein	taxon:9606	20260727	InterPro		
UniProtKB	O43347	MSI1	enables	GO:0003723	PMID:22681889	HDA		F	RNA-binding protein Musashi homolog 1	MSI1	protein	taxon:9606	20140203	UniProt		
UniProtKB	O43347	MSI1	enables	GO:0003723	PMID:9790759	TAS		F	RNA-binding protein Musashi homolog 1	MSI1	protein	taxon:9606	20030904	PINC		
UniProtKB	O43347	MSI1	enables	GO:0003727	GO_REF:0000107	IEA	UniProtKB:Q61474|ensembl:ENSMUSP00000120516	F	RNA-binding protein Musashi homolog 1	MSI1	protein	taxon:9606	20260724	Ensembl		
UniProtKB	O43347	MSI1	enables	GO:0003729	GO_REF:0000033	IBA	AGI_LocusCode:AT3G07810|PANTHER:PTN004472239|WB:WBGene00003423	F	RNA-binding protein Musashi homolog 1	MSI1	protein	taxon:9606	20260601	GO_Central		
UniProtKB	O43347	MSI1	enables	GO:0005515	PMID:30367664	IPI	UniProtKB:P10636-8	F	RNA-binding protein Musashi homolog 1	MSI1	protein	taxon:9606	20260725	IntAct		
UniProtKB	O43347	MSI1	enables	GO:0005515	PMID:32296183	IPI	UniProtKB:P52597	F	RNA-binding protein Musashi homolog 1	MSI1	protein	taxon:9606	20260725	IntAct		
UniProtKB	O43347	MSI1	enables	GO:0005515	PMID:32296183	IPI	UniProtKB:P55795	F	RNA-binding protein Musashi homolog 1	MSI1	protein	taxon:9606	20260725	IntAct		
UniProtKB	O43347	MSI1	enables	GO:0008266	GO_REF:0000107	IEA	UniProtKB:Q61474|ensembl:ENSMUSP00000120516	F	RNA-binding protein Musashi homolog 1	MSI1	protein	taxon:9606	20260724	Ensembl		
UniProtKB	O43347	MSI1	enables	GO:0042802	GO_REF:0000107	IEA	UniProtKB:Q61474|ensembl:ENSMUSP00000120516	F	RNA-binding protein Musashi homolog 1	MSI1	protein	taxon:9606	20260724	Ensembl		
UniProtKB	O43347	MSI1	enables	GO:0042802	PMID:30367664	IPI	UniProtKB:O43347	F	RNA-binding protein Musashi homolog 1	MSI1	protein	taxon:9606	20260725	IntAct		
UniProtKB	O43347	MSI1	enables	GO:0042803	GO_REF:0000107	IEA	UniProtKB:Q61474|ensembl:ENSMUSP00000120516	F	RNA-binding protein Musashi homolog 1	MSI1	protein	taxon:9606	20260724	Ensembl		
UniProtKB	O43347	MSI1	enables	GO:0140693	GO_REF:0000107	IEA	UniProtKB:Q61474|ensembl:ENSMUSP00000120516	F	RNA-binding protein Musashi homolog 1	MSI1	protein	taxon:9606	20260724	Ensembl		
UniProtKB	O43347	MSI1	involved_in	GO:0006417	GO_REF:0000033	IBA	FB:FBgn0011666|PANTHER:PTN004472239	P	RNA-binding protein Musashi homolog 1	MSI1	protein	taxon:9606	20220309	GO_Central		
UniProtKB	O43347	MSI1	involved_in	GO:0007399	PMID:9790759	TAS		P	RNA-binding protein Musashi homolog 1	MSI1	protein	taxon:9606	20030904	PINC		
UniProtKB	O43347	MSI1	involved_in	GO:0009725	GO_REF:0000107	IEA	UniProtKB:Q8K3P4|ensembl:ENSRNOP00000001532	P	RNA-binding protein Musashi homolog 1	MSI1	protein	taxon:9606	20260724	Ensembl		
UniProtKB	O43347	MSI1	involved_in	GO:0030855	GO_REF:0000107	IEA	UniProtKB:Q8K3P4|ensembl:ENSRNOP00000001532	P	RNA-binding protein Musashi homolog 1	MSI1	protein	taxon:9606	20260724	Ensembl		
UniProtKB	O43347	MSI1	is_active_in	GO:0005737	GO_REF:0000033	IBA	MGI:MGI:107376|MGI:MGI:1923876|PANTHER:PTN002690062|RGD:628778|UniProtKB:Q96DH6|WB:WBGene00003423	C	RNA-binding protein Musashi homolog 1	MSI1	protein	taxon:9606	20260601	GO_Central		
UniProtKB	O43347	MSI1	located_in	GO:0005634	GO_REF:0000024	ISS	UniProtKB:Q61474	C	RNA-binding protein Musashi homolog 1	MSI1	protein	taxon:9606	20200415	UniProt		
UniProtKB	O43347	MSI1	located_in	GO:0005634	GO_REF:0000044	IEA	UniProtKB-SubCell:SL-0191	C	RNA-binding protein Musashi homolog 1	MSI1	protein	taxon:9606	20260727	UniProt		
UniProtKB	O43347	MSI1	located_in	GO:0005634	GO_REF:0000107	IEA	UniProtKB:Q61474|ensembl:ENSMUSP00000120516	C	RNA-binding protein Musashi homolog 1	MSI1	protein	taxon:9606	20260724	Ensembl		
UniProtKB	O43347	MSI1	located_in	GO:0005737	GO_REF:0000024	ISS	UniProtKB:Q61474	C	RNA-binding protein Musashi homolog 1	MSI1	protein	taxon:9606	20200415	UniProt		
UniProtKB	O43347	MSI1	located_in	GO:0005737	GO_REF:0000044	IEA	UniProtKB-SubCell:SL-0086	C	RNA-binding protein Musashi homolog 1	MSI1	protein	taxon:9606	20260727	UniProt		
UniProtKB	O43347	MSI1	located_in	GO:0005737	GO_REF:0000107	IEA	UniProtKB:Q61474|ensembl:ENSMUSP00000120516	C	RNA-binding protein Musashi homolog 1	MSI1	protein	taxon:9606	20260724	Ensembl		
UniProtKB	O43353	RIPK2	acts_upstream_of_or_within	GO:0034134	PMID:11894098	IDA		P	Receptor-interacting serine/threonine-protein kinase 2	RIPK2|CARDIAK|RICK|RIP2|UNQ277/PRO314/PRO34092	protein	taxon:9606	20101104	MGI		
UniProtKB	O43353	RIPK2	acts_upstream_of_or_within	GO:0043123	PMID:10329646	IDA		P	Receptor-interacting serine/threonine-protein kinase 2	RIPK2|CARDIAK|RICK|RIP2|UNQ277/PRO314/PRO34092	protein	taxon:9606	20101104	MGI		
UniProtKB	O43353	RIPK2	enables	GO:0004672	GO_REF:0000002	IEA	InterPro:IPR001245|InterPro:IPR008271	F	Receptor-interacting serine/threonine-protein kinase 2	RIPK2|CARDIAK|RICK|RIP2|UNQ277/PRO314/PRO34092	protein	taxon:9606	20260727	InterPro		
UniProtKB	O43353	RIPK2	enables	GO:0004674	GO_REF:0000002	IEA	InterPro:IPR017322	F	Receptor-interacting serine/threonine-protein kinase 2	RIPK2|CARDIAK|RICK|RIP2|UNQ277/PRO314/PRO34092	protein	taxon:9606	20260727	InterPro		
UniProtKB	O43353	RIPK2	enables	GO:0004674	GO_REF:0000003	IEA	EC:2.7.11.1	F	Receptor-interacting serine/threonine-protein kinase 2	RIPK2|CARDIAK|RICK|RIP2|UNQ277/PRO314/PRO34092	protein	taxon:9606	20260727	UniProt		
UniProtKB	O43353	RIPK2	enables	GO:0004674	GO_REF:0000024	ISS	UniProtKB:P58801	F	Receptor-interacting serine/threonine-protein kinase 2	RIPK2|CARDIAK|RICK|RIP2|UNQ277/PRO314/PRO34092	protein	taxon:9606	20230321	UniProt		
UniProtKB	O43353	RIPK2	enables	GO:0004674	GO_REF:0000107	IEA	UniProtKB:P58801|ensembl:ENSMUSP00000038833	F	Receptor-interacting serine/threonine-protein kinase 2	RIPK2|CARDIAK|RICK|RIP2|UNQ277/PRO314/PRO34092	protein	taxon:9606	20260724	Ensembl		
UniProtKB	O43353	RIPK2	enables	GO:0004674	PMID:9642260	TAS		F	Receptor-interacting serine/threonine-protein kinase 2	RIPK2|CARDIAK|RICK|RIP2|UNQ277/PRO314/PRO34092	protein	taxon:9606	20030904	PINC		
UniProtKB	O43353	RIPK2	enables	GO:0004674	Reactome:R-HSA-202459	TAS		F	Receptor-interacting serine/threonine-protein kinase 2	RIPK2|CARDIAK|RICK|RIP2|UNQ277/PRO314/PRO34092	protein	taxon:9606	20260222	Reactome		
UniProtKB	O43353	RIPK2	enables	GO:0004706	GO_REF:0000033	IBA	FB:FBgn0030018|PANTHER:PTN001147669|RGD:1359261|UniProtKB:Q16584|UniProtKB:Q7T2V3	F	Receptor-interacting serine/threonine-protein kinase 2	RIPK2|CARDIAK|RICK|RIP2|UNQ277/PRO314/PRO34092	protein	taxon:9606	20250904	GO_Central		
UniProtKB	O43353	RIPK2	enables	GO:0004713	GO_REF:0000116	IEA	RHEA:10596	F	Receptor-interacting serine/threonine-protein kinase 2	RIPK2|CARDIAK|RICK|RIP2|UNQ277/PRO314/PRO34092	protein	taxon:9606	20260727	RHEA		
UniProtKB	O43353	RIPK2	enables	GO:0004713	PMID:21123652	EXP		F	Receptor-interacting serine/threonine-protein kinase 2	RIPK2|CARDIAK|RICK|RIP2|UNQ277/PRO314/PRO34092	protein	taxon:9606	20251027	UniProt		
UniProtKB	O43353	RIPK2	enables	GO:0004715	GO_REF:0000003	IEA	EC:2.7.10.2	F	Receptor-interacting serine/threonine-protein kinase 2	RIPK2|CARDIAK|RICK|RIP2|UNQ277/PRO314/PRO34092	protein	taxon:9606	20260727	UniProt		
UniProtKB	O43353	RIPK2	enables	GO:0005102	PMID:24790089	IPI	UniProtKB:Q9HC29	F	Receptor-interacting serine/threonine-protein kinase 2	RIPK2|CARDIAK|RICK|RIP2|UNQ277/PRO314/PRO34092	protein	taxon:9606	20150511	UniProt	occurs_in(CL:0011108)	
UniProtKB	O43353	RIPK2	enables	GO:0005515	PMID:11432859	IPI	UniProtKB:Q5EG05	F	Receptor-interacting serine/threonine-protein kinase 2	RIPK2|CARDIAK|RICK|RIP2|UNQ277/PRO314/PRO34092	protein	taxon:9606	20170530	UniProt		
UniProtKB	O43353	RIPK2	enables	GO:0005515	PMID:11536016	IPI	UniProtKB:Q5EG05	F	Receptor-interacting serine/threonine-protein kinase 2	RIPK2|CARDIAK|RICK|RIP2|UNQ277/PRO314/PRO34092	protein	taxon:9606	20170530	UniProt		
UniProtKB	O43353	RIPK2	enables	GO:0005515	PMID:15383541	IPI	UniProtKB:Q5EG05	F	Receptor-interacting serine/threonine-protein kinase 2	RIPK2|CARDIAK|RICK|RIP2|UNQ277/PRO314/PRO34092	protein	taxon:9606	20170705	UniProt		
UniProtKB	O43353	RIPK2	enables	GO:0005515	PMID:16418290	IPI	UniProtKB:Q9BX69	F	Receptor-interacting serine/threonine-protein kinase 2	RIPK2|CARDIAK|RICK|RIP2|UNQ277/PRO314/PRO34092	protein	taxon:9606	20260725	IntAct		
UniProtKB	O43353	RIPK2	enables	GO:0005515	PMID:17054981	IPI	UniProtKB:Q9Y239	F	Receptor-interacting serine/threonine-protein kinase 2	RIPK2|CARDIAK|RICK|RIP2|UNQ277/PRO314/PRO34092	protein	taxon:9606	20260725	IntAct		
UniProtKB	O43353	RIPK2	enables	GO:0005515	PMID:19337385	IPI	UniProtKB:O43353	F	Receptor-interacting serine/threonine-protein kinase 2	RIPK2|CARDIAK|RICK|RIP2|UNQ277/PRO314/PRO34092	protein	taxon:9606	20110124	BHF-UCL		
UniProtKB	O43353	RIPK2	enables	GO:0005515	PMID:19337385	IPI	UniProtKB:Q9HC29	F	Receptor-interacting serine/threonine-protein kinase 2	RIPK2|CARDIAK|RICK|RIP2|UNQ277/PRO314/PRO34092	protein	taxon:9606	20110124	BHF-UCL		
UniProtKB	O43353	RIPK2	enables	GO:0005515	PMID:19337385	IPI	UniProtKB:Q9Y239	F	Receptor-interacting serine/threonine-protein kinase 2	RIPK2|CARDIAK|RICK|RIP2|UNQ277/PRO314/PRO34092	protein	taxon:9606	20110124	BHF-UCL		
UniProtKB	O43353	RIPK2	enables	GO:0005515	PMID:19667203	IPI	UniProtKB:P98170	F	Receptor-interacting serine/threonine-protein kinase 2	RIPK2|CARDIAK|RICK|RIP2|UNQ277/PRO314/PRO34092	protein	taxon:9606	20260725	IntAct		
UniProtKB	O43353	RIPK2	enables	GO:0005515	PMID:21887730	IPI	UniProtKB:Q92974	F	Receptor-interacting serine/threonine-protein kinase 2	RIPK2|CARDIAK|RICK|RIP2|UNQ277/PRO314/PRO34092	protein	taxon:9606	20131121	UniProt		
UniProtKB	O43353	RIPK2	enables	GO:0005515	PMID:21903422	IPI	UniProtKB:Q12933	F	Receptor-interacting serine/threonine-protein kinase 2	RIPK2|CARDIAK|RICK|RIP2|UNQ277/PRO314/PRO34092	protein	taxon:9606	20260725	IntAct		
UniProtKB	O43353	RIPK2	enables	GO:0005515	PMID:21903422	IPI	UniProtKB:Q7Z434	F	Receptor-interacting serine/threonine-protein kinase 2	RIPK2|CARDIAK|RICK|RIP2|UNQ277/PRO314/PRO34092	protein	taxon:9606	20260725	IntAct		
UniProtKB	O43353	RIPK2	enables	GO:0005515	PMID:21931591	IPI	UniProtKB:P98170	F	Receptor-interacting serine/threonine-protein kinase 2	RIPK2|CARDIAK|RICK|RIP2|UNQ277/PRO314/PRO34092	protein	taxon:9606	20260725	IntAct		
UniProtKB	O43353	RIPK2	enables	GO:0005515	PMID:21931591	IPI	UniProtKB:Q13489	F	Receptor-interacting serine/threonine-protein kinase 2	RIPK2|CARDIAK|RICK|RIP2|UNQ277/PRO314/PRO34092	protein	taxon:9606	20260725	IntAct		
UniProtKB	O43353	RIPK2	enables	GO:0005515	PMID:21931591	IPI	UniProtKB:Q13490	F	Receptor-interacting serine/threonine-protein kinase 2	RIPK2|CARDIAK|RICK|RIP2|UNQ277/PRO314/PRO34092	protein	taxon:9606	20260725	IntAct		
UniProtKB	O43353	RIPK2	enables	GO:0005515	PMID:21931826	IPI	UniProtKB:Q9HC29	F	Receptor-interacting serine/threonine-protein kinase 2	RIPK2|CARDIAK|RICK|RIP2|UNQ277/PRO314/PRO34092	protein	taxon:9606	20260725	IntAct		
UniProtKB	O43353	RIPK2	enables	GO:0005515	PMID:22829933	IPI	UniProtKB:Q9HC29	F	Receptor-interacting serine/threonine-protein kinase 2	RIPK2|CARDIAK|RICK|RIP2|UNQ277/PRO314/PRO34092	protein	taxon:9606	20260725	IntAct		
UniProtKB	O43353	RIPK2	enables	GO:0005515	PMID:23333941	IPI	UniProtKB:Q13114	F	Receptor-interacting serine/threonine-protein kinase 2	RIPK2|CARDIAK|RICK|RIP2|UNQ277/PRO314/PRO34092	protein	taxon:9606	20260725	IntAct		
UniProtKB	O43353	RIPK2	enables	GO:0005515	PMID:23818254	IPI	UniProtKB:P98170	F	Receptor-interacting serine/threonine-protein kinase 2	RIPK2|CARDIAK|RICK|RIP2|UNQ277/PRO314/PRO34092	protein	taxon:9606	20260725	IntAct		
UniProtKB	O43353	RIPK2	enables	GO:0005515	PMID:25416956	IPI	UniProtKB:P98170	F	Receptor-interacting serine/threonine-protein kinase 2	RIPK2|CARDIAK|RICK|RIP2|UNQ277/PRO314/PRO34092	protein	taxon:9606	20260725	IntAct		
UniProtKB	O43353	RIPK2	enables	GO:0005515	PMID:27812135	IPI	UniProtKB:Q9HC29	F	Receptor-interacting serine/threonine-protein kinase 2	RIPK2|CARDIAK|RICK|RIP2|UNQ277/PRO314/PRO34092	protein	taxon:9606	20180706	UniProt		
UniProtKB	O43353	RIPK2	enables	GO:0005515	PMID:27812135	IPI	UniProtKB:Q9HC29	F	Receptor-interacting serine/threonine-protein kinase 2	RIPK2|CARDIAK|RICK|RIP2|UNQ277/PRO314/PRO34092	protein	taxon:9606	20260725	IntAct		
UniProtKB	O43353	RIPK2	enables	GO:0005515	PMID:28436939	IPI	UniProtKB:Q3KP66	F	Receptor-interacting serine/threonine-protein kinase 2	RIPK2|CARDIAK|RICK|RIP2|UNQ277/PRO314/PRO34092	protein	taxon:9606	20170626	UniProt		
UniProtKB	O43353	RIPK2	enables	GO:0005515	PMID:29997244	IPI	UniProtKB:Q9Y239	F	Receptor-interacting serine/threonine-protein kinase 2	RIPK2|CARDIAK|RICK|RIP2|UNQ277/PRO314/PRO34092	protein	taxon:9606	20260725	IntAct		
UniProtKB	O43353	RIPK2	enables	GO:0005515	PMID:31515488	IPI	UniProtKB:P98170	F	Receptor-interacting serine/threonine-protein kinase 2	RIPK2|CARDIAK|RICK|RIP2|UNQ277/PRO314/PRO34092	protein	taxon:9606	20260725	IntAct		
UniProtKB	O43353	RIPK2	enables	GO:0005515	PMID:32707033	IPI	UniProtKB:P98170	F	Receptor-interacting serine/threonine-protein kinase 2	RIPK2|CARDIAK|RICK|RIP2|UNQ277/PRO314/PRO34092	protein	taxon:9606	20260725	IntAct		
UniProtKB	O43353	RIPK2	enables	GO:0005515	PMID:32707033	IPI	UniProtKB:Q12933	F	Receptor-interacting serine/threonine-protein kinase 2	RIPK2|CARDIAK|RICK|RIP2|UNQ277/PRO314/PRO34092	protein	taxon:9606	20260725	IntAct		
UniProtKB	O43353	RIPK2	enables	GO:0005515	PMID:32707033	IPI	UniProtKB:Q13114	F	Receptor-interacting serine/threonine-protein kinase 2	RIPK2|CARDIAK|RICK|RIP2|UNQ277/PRO314/PRO34092	protein	taxon:9606	20260725	IntAct		
UniProtKB	O43353	RIPK2	enables	GO:0005515	PMID:35273242	IPI	UniProtKB:Q9HC29	F	Receptor-interacting serine/threonine-protein kinase 2	RIPK2|CARDIAK|RICK|RIP2|UNQ277/PRO314/PRO34092	protein	taxon:9606	20260725	IntAct		
UniProtKB	O43353	RIPK2	enables	GO:0005515	PMID:36931259	IPI	UniProtKB:P62258	F	Receptor-interacting serine/threonine-protein kinase 2	RIPK2|CARDIAK|RICK|RIP2|UNQ277/PRO314/PRO34092	protein	taxon:9606	20260725	IntAct		
UniProtKB	O43353	RIPK2	enables	GO:0005515	PMID:37398436	IPI	UniProtKB:Q9Y239	F	Receptor-interacting serine/threonine-protein kinase 2	RIPK2|CARDIAK|RICK|RIP2|UNQ277/PRO314/PRO34092	protein	taxon:9606	20260725	IntAct		
UniProtKB	O43353	RIPK2	enables	GO:0005515	PMID:38012669	IPI	UniProtKB:Q5VV17	F	Receptor-interacting serine/threonine-protein kinase 2	RIPK2|CARDIAK|RICK|RIP2|UNQ277/PRO314/PRO34092	protein	taxon:9606	20260725	IntAct		
UniProtKB	O43353	RIPK2	enables	GO:0005515	PMID:38191507	IPI	UniProtKB:P98170	F	Receptor-interacting serine/threonine-protein kinase 2	RIPK2|CARDIAK|RICK|RIP2|UNQ277/PRO314/PRO34092	protein	taxon:9606	20260725	IntAct		
UniProtKB	O43353	RIPK2	enables	GO:0005524	GO_REF:0000002	IEA	InterPro:IPR000719	F	Receptor-interacting serine/threonine-protein kinase 2	RIPK2|CARDIAK|RICK|RIP2|UNQ277/PRO314/PRO34092	protein	taxon:9606	20260727	InterPro		
UniProtKB	O43353	RIPK2	enables	GO:0030274	PMID:15657077	IPI	UniProtKB:Q15654	F	Receptor-interacting serine/threonine-protein kinase 2	RIPK2|CARDIAK|RICK|RIP2|UNQ277/PRO314/PRO34092	protein	taxon:9606	20051118	UniProt		
UniProtKB	O43353	RIPK2	enables	GO:0035591	PMID:16824733	IDA		F	Receptor-interacting serine/threonine-protein kinase 2	RIPK2|CARDIAK|RICK|RIP2|UNQ277/PRO314/PRO34092	protein	taxon:9606	20220404	UniProt	part_of(GO:0042742),part_of(GO:0070431),has_input(UniProtKB:O43353-1)	
UniProtKB	O43353	RIPK2	enables	GO:0035591	PMID:29452636	IDA		F	Receptor-interacting serine/threonine-protein kinase 2	RIPK2|CARDIAK|RICK|RIP2|UNQ277/PRO314/PRO34092	protein	taxon:9606	20230321	UniProt		
UniProtKB	O43353	RIPK2	enables	GO:0035591	PMID:30026309	IDA		F	Receptor-interacting serine/threonine-protein kinase 2	RIPK2|CARDIAK|RICK|RIP2|UNQ277/PRO314/PRO34092	protein	taxon:9606	20230321	UniProt		
UniProtKB	O43353	RIPK2	enables	GO:0035591	PMID:30279485	IDA		F	Receptor-interacting serine/threonine-protein kinase 2	RIPK2|CARDIAK|RICK|RIP2|UNQ277/PRO314/PRO34092	protein	taxon:9606	20230321	UniProt		
UniProtKB	O43353	RIPK2	enables	GO:0035591	PMID:30478312	IDA		F	Receptor-interacting serine/threonine-protein kinase 2	RIPK2|CARDIAK|RICK|RIP2|UNQ277/PRO314/PRO34092	protein	taxon:9606	20230321	UniProt		
UniProtKB	O43353	RIPK2	enables	GO:0042802	PMID:25416956	IPI	UniProtKB:O43353	F	Receptor-interacting serine/threonine-protein kinase 2	RIPK2|CARDIAK|RICK|RIP2|UNQ277/PRO314/PRO34092	protein	taxon:9606	20260725	IntAct		
UniProtKB	O43353	RIPK2	enables	GO:0042802	PMID:32296183	IPI	UniProtKB:O43353	F	Receptor-interacting serine/threonine-protein kinase 2	RIPK2|CARDIAK|RICK|RIP2|UNQ277/PRO314/PRO34092	protein	taxon:9606	20260725	IntAct		
UniProtKB	O43353	RIPK2	enables	GO:0042803	PMID:19337385	IDA		F	Receptor-interacting serine/threonine-protein kinase 2	RIPK2|CARDIAK|RICK|RIP2|UNQ277/PRO314/PRO34092	protein	taxon:9606	20110124	BHF-UCL		
UniProtKB	O43353	RIPK2	enables	GO:0050700	PMID:10329646	IDA		F	Receptor-interacting serine/threonine-protein kinase 2	RIPK2|CARDIAK|RICK|RIP2|UNQ277/PRO314/PRO34092	protein	taxon:9606	20101104	MGI		
UniProtKB	O43353	RIPK2	enables	GO:0050700	PMID:11087742	IPI	UniProtKB:Q9HC29	F	Receptor-interacting serine/threonine-protein kinase 2	RIPK2|CARDIAK|RICK|RIP2|UNQ277/PRO314/PRO34092	protein	taxon:9606	20060207	UniProt		
UniProtKB	O43353	RIPK2	enables	GO:0089720	PMID:11432859	IPI	UniProtKB:P29466	F	Receptor-interacting serine/threonine-protein kinase 2	RIPK2|CARDIAK|RICK|RIP2|UNQ277/PRO314/PRO34092	protein	taxon:9606	20170530	UniProt		
UniProtKB	O43353	RIPK2	enables	GO:0089720	PMID:11536016	IPI	UniProtKB:P29466	F	Receptor-interacting serine/threonine-protein kinase 2	RIPK2|CARDIAK|RICK|RIP2|UNQ277/PRO314/PRO34092	protein	taxon:9606	20170530	UniProt		
UniProtKB	O43353	RIPK2	enables	GO:0089720	PMID:15383541	IPI	UniProtKB:P29466	F	Receptor-interacting serine/threonine-protein kinase 2	RIPK2|CARDIAK|RICK|RIP2|UNQ277/PRO314/PRO34092	protein	taxon:9606	20170705	UniProt		
UniProtKB	O43353	RIPK2	enables	GO:0106310	GO_REF:0000116	IEA	RHEA:17989	F	Receptor-interacting serine/threonine-protein kinase 2	RIPK2|CARDIAK|RICK|RIP2|UNQ277/PRO314/PRO34092	protein	taxon:9606	20260727	RHEA		
UniProtKB	O43353	RIPK2	enables	GO:0106310	GO_REF:0000117	IEA	ARBA:ARBA00093740	F	Receptor-interacting serine/threonine-protein kinase 2	RIPK2|CARDIAK|RICK|RIP2|UNQ277/PRO314/PRO34092	protein	taxon:9606	20260727	UniProt		
UniProtKB	O43353	RIPK2	enables	GO:0106310	PMID:16824733	EXP		F	Receptor-interacting serine/threonine-protein kinase 2	RIPK2|CARDIAK|RICK|RIP2|UNQ277/PRO314/PRO34092	protein	taxon:9606	20251027	UniProt		
UniProtKB	O43353	RIPK2	involved_in	GO:0000165	GO_REF:0000108	IEA	GO:0004706	P	Receptor-interacting serine/threonine-protein kinase 2	RIPK2|CARDIAK|RICK|RIP2|UNQ277/PRO314/PRO34092	protein	taxon:9606	20260727	GOC		
UniProtKB	O43353	RIPK2	involved_in	GO:0001819	GO_REF:0000117	IEA	ARBA:ARBA00028861	P	Receptor-interacting serine/threonine-protein kinase 2	RIPK2|CARDIAK|RICK|RIP2|UNQ277/PRO314/PRO34092	protein	taxon:9606	20260727	UniProt		
UniProtKB	O43353	RIPK2	involved_in	GO:0002250	GO_REF:0000024	ISS	UniProtKB:P58801	P	Receptor-interacting serine/threonine-protein kinase 2	RIPK2|CARDIAK|RICK|RIP2|UNQ277/PRO314/PRO34092	protein	taxon:9606	20110913	UniProt		
UniProtKB	O43353	RIPK2	involved_in	GO:0002250	GO_REF:0000107	IEA	UniProtKB:P58801|ensembl:ENSMUSP00000038833	P	Receptor-interacting serine/threonine-protein kinase 2	RIPK2|CARDIAK|RICK|RIP2|UNQ277/PRO314/PRO34092	protein	taxon:9606	20260724	Ensembl		
UniProtKB	O43353	RIPK2	involved_in	GO:0006915	PMID:16920334	IDA		P	Receptor-interacting serine/threonine-protein kinase 2	RIPK2|CARDIAK|RICK|RIP2|UNQ277/PRO314/PRO34092	protein	taxon:9606	20230208	UniProt		
UniProtKB	O43353	RIPK2	involved_in	GO:0006915	PMID:9642260	TAS		P	Receptor-interacting serine/threonine-protein kinase 2	RIPK2|CARDIAK|RICK|RIP2|UNQ277/PRO314/PRO34092	protein	taxon:9606	20030904	PINC		
UniProtKB	O43353	RIPK2	involved_in	GO:0006954	PMID:9705938	TAS		P	Receptor-interacting serine/threonine-protein kinase 2	RIPK2|CARDIAK|RICK|RIP2|UNQ277/PRO314/PRO34092	protein	taxon:9606	20030904	PINC		
UniProtKB	O43353	RIPK2	involved_in	GO:0007165	GO_REF:0000033	IBA	AGI_LocusCode:AT1G14000|AGI_LocusCode:AT1G73660|FB:FBgn0003079|FB:FBgn0030018|MGI:MGI:108212|MGI:MGI:1195267|MGI:MGI:1346881|MGI:MGI:1891456|MGI:MGI:1921818|MGI:MGI:2443258|MGI:MGI:2444243|MGI:MGI:88190|MGI:MGI:97847|PANTHER:PTN001908418|RGD:1359261|RGD:3531|RGD:620063|UniProtKB:O43283|UniProtKB:O43353|UniProtKB:P12965|UniProtKB:P15056|UniProtKB:Q02779|UniProtKB:Q13418|UniProtKB:Q13546|UniProtKB:Q16584|UniProtKB:Q8NB16|WB:WBGene00003030|WB:WBGene00003931	P	Receptor-interacting serine/threonine-protein kinase 2	RIPK2|CARDIAK|RICK|RIP2|UNQ277/PRO314/PRO34092	protein	taxon:9606	20250904	GO_Central		
UniProtKB	O43353	RIPK2	involved_in	GO:0007165	PMID:9642260	TAS		P	Receptor-interacting serine/threonine-protein kinase 2	RIPK2|CARDIAK|RICK|RIP2|UNQ277/PRO314/PRO34092	protein	taxon:9606	20030904	PINC		
UniProtKB	O43353	RIPK2	involved_in	GO:0007249	GO_REF:0000024	ISS	UniProtKB:P58801	P	Receptor-interacting serine/threonine-protein kinase 2	RIPK2|CARDIAK|RICK|RIP2|UNQ277/PRO314/PRO34092	protein	taxon:9606	20110913	UniProt		
UniProtKB	O43353	RIPK2	involved_in	GO:0007249	GO_REF:0000107	IEA	UniProtKB:P58801|ensembl:ENSMUSP00000038833	P	Receptor-interacting serine/threonine-protein kinase 2	RIPK2|CARDIAK|RICK|RIP2|UNQ277/PRO314/PRO34092	protein	taxon:9606	20260724	Ensembl		
UniProtKB	O43353	RIPK2	involved_in	GO:0031398	PMID:15620648	IMP		P	Receptor-interacting serine/threonine-protein kinase 2	RIPK2|CARDIAK|RICK|RIP2|UNQ277/PRO314/PRO34092	protein	taxon:9606	20100205	UniProt		
UniProtKB	O43353	RIPK2	involved_in	GO:0031398	PMID:22412986	NAS		P	Receptor-interacting serine/threonine-protein kinase 2	RIPK2|CARDIAK|RICK|RIP2|UNQ277/PRO314/PRO34092	protein	taxon:9606	20121127	BHF-UCL	has_input(UniProtKB:Q13568)	
UniProtKB	O43353	RIPK2	involved_in	GO:0032727	PMID:22412986	NAS		P	Receptor-interacting serine/threonine-protein kinase 2	RIPK2|CARDIAK|RICK|RIP2|UNQ277/PRO314/PRO34092	protein	taxon:9606	20121127	BHF-UCL		
UniProtKB	O43353	RIPK2	involved_in	GO:0032728	PMID:22412986	NAS		P	Receptor-interacting serine/threonine-protein kinase 2	RIPK2|CARDIAK|RICK|RIP2|UNQ277/PRO314/PRO34092	protein	taxon:9606	20121127	BHF-UCL		
UniProtKB	O43353	RIPK2	involved_in	GO:0032731	PMID:11432859	IDA		P	Receptor-interacting serine/threonine-protein kinase 2	RIPK2|CARDIAK|RICK|RIP2|UNQ277/PRO314/PRO34092	protein	taxon:9606	20170530	UniProt		
UniProtKB	O43353	RIPK2	involved_in	GO:0032735	PMID:22412986	NAS		P	Receptor-interacting serine/threonine-protein kinase 2	RIPK2|CARDIAK|RICK|RIP2|UNQ277/PRO314/PRO34092	protein	taxon:9606	20121127	BHF-UCL		
UniProtKB	O43353	RIPK2	involved_in	GO:0032755	GO_REF:0000107	IEA	UniProtKB:P58801|ensembl:ENSMUSP00000038833	P	Receptor-interacting serine/threonine-protein kinase 2	RIPK2|CARDIAK|RICK|RIP2|UNQ277/PRO314/PRO34092	protein	taxon:9606	20260724	Ensembl		
UniProtKB	O43353	RIPK2	involved_in	GO:0032760	GO_REF:0000107	IEA	UniProtKB:P58801|ensembl:ENSMUSP00000038833	P	Receptor-interacting serine/threonine-protein kinase 2	RIPK2|CARDIAK|RICK|RIP2|UNQ277/PRO314/PRO34092	protein	taxon:9606	20260724	Ensembl		
UniProtKB	O43353	RIPK2	involved_in	GO:0042742	GO_REF:0000117	IEA	ARBA:ARBA00028625	P	Receptor-interacting serine/threonine-protein kinase 2	RIPK2|CARDIAK|RICK|RIP2|UNQ277/PRO314/PRO34092	protein	taxon:9606	20260727	UniProt		
UniProtKB	O43353	RIPK2	involved_in	GO:0042742	PMID:16824733	IDA		P	Receptor-interacting serine/threonine-protein kinase 2	RIPK2|CARDIAK|RICK|RIP2|UNQ277/PRO314/PRO34092	protein	taxon:9606	20230326	UniProt		
UniProtKB	O43353	RIPK2	involved_in	GO:0042742	PMID:29452636	IDA		P	Receptor-interacting serine/threonine-protein kinase 2	RIPK2|CARDIAK|RICK|RIP2|UNQ277/PRO314/PRO34092	protein	taxon:9606	20230324	UniProt		
UniProtKB	O43353	RIPK2	involved_in	GO:0042981	GO_REF:0000002	IEA	InterPro:IPR001315	P	Receptor-interacting serine/threonine-protein kinase 2	RIPK2|CARDIAK|RICK|RIP2|UNQ277/PRO314/PRO34092	protein	taxon:9606	20260727	InterPro		
UniProtKB	O43353	RIPK2	involved_in	GO:0043065	GO_REF:0000002	IEA	InterPro:IPR017322	P	Receptor-interacting serine/threonine-protein kinase 2	RIPK2|CARDIAK|RICK|RIP2|UNQ277/PRO314/PRO34092	protein	taxon:9606	20260727	InterPro		
UniProtKB	O43353	RIPK2	involved_in	GO:0043123	GO_REF:0000033	IBA	MGI:MGI:1891456|PANTHER:PTN002892800|UniProtKB:O43353	P	Receptor-interacting serine/threonine-protein kinase 2	RIPK2|CARDIAK|RICK|RIP2|UNQ277/PRO314/PRO34092	protein	taxon:9606	20210604	GO_Central		
UniProtKB	O43353	RIPK2	involved_in	GO:0043123	GO_REF:0000107	IEA	UniProtKB:P58801|ensembl:ENSMUSP00000038833	P	Receptor-interacting serine/threonine-protein kinase 2	RIPK2|CARDIAK|RICK|RIP2|UNQ277/PRO314/PRO34092	protein	taxon:9606	20260724	Ensembl		
UniProtKB	O43353	RIPK2	involved_in	GO:0043123	GO_REF:0000117	IEA	ARBA:ARBA00026690	P	Receptor-interacting serine/threonine-protein kinase 2	RIPK2|CARDIAK|RICK|RIP2|UNQ277/PRO314/PRO34092	protein	taxon:9606	20260727	UniProt		
UniProtKB	O43353	RIPK2	involved_in	GO:0045087	GO_REF:0000024	ISS	UniProtKB:P58801	P	Receptor-interacting serine/threonine-protein kinase 2	RIPK2|CARDIAK|RICK|RIP2|UNQ277/PRO314/PRO34092	protein	taxon:9606	20110913	UniProt		
UniProtKB	O43353	RIPK2	involved_in	GO:0045087	GO_REF:0000033	IBA	MGI:MGI:1891456|PANTHER:PTN002892800|UniProtKB:O43353|ZFIN:ZDB-GENE-030902-3	P	Receptor-interacting serine/threonine-protein kinase 2	RIPK2|CARDIAK|RICK|RIP2|UNQ277/PRO314/PRO34092	protein	taxon:9606	20210604	GO_Central		
UniProtKB	O43353	RIPK2	involved_in	GO:0045087	GO_REF:0000107	IEA	UniProtKB:P58801|ensembl:ENSMUSP00000038833	P	Receptor-interacting serine/threonine-protein kinase 2	RIPK2|CARDIAK|RICK|RIP2|UNQ277/PRO314/PRO34092	protein	taxon:9606	20260724	Ensembl		
UniProtKB	O43353	RIPK2	involved_in	GO:0045087	GO_REF:0000117	IEA	ARBA:ARBA00027946	P	Receptor-interacting serine/threonine-protein kinase 2	RIPK2|CARDIAK|RICK|RIP2|UNQ277/PRO314/PRO34092	protein	taxon:9606	20260727	UniProt		
UniProtKB	O43353	RIPK2	involved_in	GO:0045087	PMID:23806334	IDA		P	Receptor-interacting serine/threonine-protein kinase 2	RIPK2|CARDIAK|RICK|RIP2|UNQ277/PRO314/PRO34092	protein	taxon:9606	20130902	UniProt		
UniProtKB	O43353	RIPK2	involved_in	GO:0045944	PMID:22412986	NAS		P	Receptor-interacting serine/threonine-protein kinase 2	RIPK2|CARDIAK|RICK|RIP2|UNQ277/PRO314/PRO34092	protein	taxon:9606	20121127	BHF-UCL	has_input(UniProtKB:P29460)	
UniProtKB	O43353	RIPK2	involved_in	GO:0050852	GO_REF:0000024	ISS	UniProtKB:P58801	P	Receptor-interacting serine/threonine-protein kinase 2	RIPK2|CARDIAK|RICK|RIP2|UNQ277/PRO314/PRO34092	protein	taxon:9606	20110913	UniProt		
UniProtKB	O43353	RIPK2	involved_in	GO:0050852	Reactome:R-HSA-202403	TAS		P	Receptor-interacting serine/threonine-protein kinase 2	RIPK2|CARDIAK|RICK|RIP2|UNQ277/PRO314/PRO34092	protein	taxon:9606	20260316	Reactome		
UniProtKB	O43353	RIPK2	involved_in	GO:0051260	PMID:30279485	IDA		P	Receptor-interacting serine/threonine-protein kinase 2	RIPK2|CARDIAK|RICK|RIP2|UNQ277/PRO314/PRO34092	protein	taxon:9606	20230321	UniProt		
UniProtKB	O43353	RIPK2	involved_in	GO:0051260	PMID:30478312	IDA		P	Receptor-interacting serine/threonine-protein kinase 2	RIPK2|CARDIAK|RICK|RIP2|UNQ277/PRO314/PRO34092	protein	taxon:9606	20230321	UniProt		
UniProtKB	O43353	RIPK2	involved_in	GO:0070427	GO_REF:0000117	IEA	ARBA:ARBA00085415	P	Receptor-interacting serine/threonine-protein kinase 2	RIPK2|CARDIAK|RICK|RIP2|UNQ277/PRO314/PRO34092	protein	taxon:9606	20260727	UniProt		
UniProtKB	O43353	RIPK2	involved_in	GO:0070427	PMID:29452636	IDA		P	Receptor-interacting serine/threonine-protein kinase 2	RIPK2|CARDIAK|RICK|RIP2|UNQ277/PRO314/PRO34092	protein	taxon:9606	20230324	UniProt	part_of(GO:0042742)	
UniProtKB	O43353	RIPK2	involved_in	GO:0070427	PMID:30279485	IDA		P	Receptor-interacting serine/threonine-protein kinase 2	RIPK2|CARDIAK|RICK|RIP2|UNQ277/PRO314/PRO34092	protein	taxon:9606	20230321	UniProt		
UniProtKB	O43353	RIPK2	involved_in	GO:0070431	GO_REF:0000107	IEA	UniProtKB:P58801|ensembl:ENSMUSP00000038833	P	Receptor-interacting serine/threonine-protein kinase 2	RIPK2|CARDIAK|RICK|RIP2|UNQ277/PRO314/PRO34092	protein	taxon:9606	20260724	Ensembl		
UniProtKB	O43353	RIPK2	involved_in	GO:0070431	GO_REF:0000117	IEA	ARBA:ARBA00085422	P	Receptor-interacting serine/threonine-protein kinase 2	RIPK2|CARDIAK|RICK|RIP2|UNQ277/PRO314/PRO34092	protein	taxon:9606	20260727	UniProt		
UniProtKB	O43353	RIPK2	involved_in	GO:0070431	PMID:16824733	IDA		P	Receptor-interacting serine/threonine-protein kinase 2	RIPK2|CARDIAK|RICK|RIP2|UNQ277/PRO314/PRO34092	protein	taxon:9606	20220404	UniProt	part_of(GO:0042742)	
UniProtKB	O43353	RIPK2	involved_in	GO:0070431	PMID:17355968	IDA		P	Receptor-interacting serine/threonine-protein kinase 2	RIPK2|CARDIAK|RICK|RIP2|UNQ277/PRO314/PRO34092	protein	taxon:9606	20230317	UniProt		
UniProtKB	O43353	RIPK2	involved_in	GO:0070431	PMID:17562858	IDA		P	Receptor-interacting serine/threonine-protein kinase 2	RIPK2|CARDIAK|RICK|RIP2|UNQ277/PRO314/PRO34092	protein	taxon:9606	20230320	UniProt		
UniProtKB	O43353	RIPK2	involved_in	GO:0070431	PMID:23806334	IDA		P	Receptor-interacting serine/threonine-protein kinase 2	RIPK2|CARDIAK|RICK|RIP2|UNQ277/PRO314/PRO34092	protein	taxon:9606	20130902	UniProt		
UniProtKB	O43353	RIPK2	involved_in	GO:0070431	PMID:28545134	IDA		P	Receptor-interacting serine/threonine-protein kinase 2	RIPK2|CARDIAK|RICK|RIP2|UNQ277/PRO314/PRO34092	protein	taxon:9606	20230321	UniProt		
UniProtKB	O43353	RIPK2	involved_in	GO:0070431	PMID:29452636	IDA		P	Receptor-interacting serine/threonine-protein kinase 2	RIPK2|CARDIAK|RICK|RIP2|UNQ277/PRO314/PRO34092	protein	taxon:9606	20230321	UniProt		
UniProtKB	O43353	RIPK2	involved_in	GO:0070431	PMID:30026309	IDA		P	Receptor-interacting serine/threonine-protein kinase 2	RIPK2|CARDIAK|RICK|RIP2|UNQ277/PRO314/PRO34092	protein	taxon:9606	20230321	UniProt		
UniProtKB	O43353	RIPK2	involved_in	GO:0070431	PMID:30279485	IDA		P	Receptor-interacting serine/threonine-protein kinase 2	RIPK2|CARDIAK|RICK|RIP2|UNQ277/PRO314/PRO34092	protein	taxon:9606	20230321	UniProt		
UniProtKB	O43353	RIPK2	involved_in	GO:0070431	PMID:30478312	IDA		P	Receptor-interacting serine/threonine-protein kinase 2	RIPK2|CARDIAK|RICK|RIP2|UNQ277/PRO314/PRO34092	protein	taxon:9606	20230321	UniProt		
UniProtKB	O43353	RIPK2	involved_in	GO:0071225	GO_REF:0000107	IEA	UniProtKB:P58801|ensembl:ENSMUSP00000038833	P	Receptor-interacting serine/threonine-protein kinase 2	RIPK2|CARDIAK|RICK|RIP2|UNQ277/PRO314/PRO34092	protein	taxon:9606	20260724	Ensembl		
UniProtKB	O43353	RIPK2	involved_in	GO:0071225	GO_REF:0000117	IEA	ARBA:ARBA00092908	P	Receptor-interacting serine/threonine-protein kinase 2	RIPK2|CARDIAK|RICK|RIP2|UNQ277/PRO314/PRO34092	protein	taxon:9606	20260727	UniProt		
UniProtKB	O43353	RIPK2	involved_in	GO:0071225	PMID:21887730	IDA		P	Receptor-interacting serine/threonine-protein kinase 2	RIPK2|CARDIAK|RICK|RIP2|UNQ277/PRO314/PRO34092	protein	taxon:9606	20131122	UniProt		
UniProtKB	O43353	RIPK2	involved_in	GO:0140895	GO_REF:0000117	IEA	ARBA:ARBA00087276	P	Receptor-interacting serine/threonine-protein kinase 2	RIPK2|CARDIAK|RICK|RIP2|UNQ277/PRO314/PRO34092	protein	taxon:9606	20260727	UniProt		
UniProtKB	O43353	RIPK2	involved_in	GO:1902523	PMID:17562858	IDA		P	Receptor-interacting serine/threonine-protein kinase 2	RIPK2|CARDIAK|RICK|RIP2|UNQ277/PRO314/PRO34092	protein	taxon:9606	20230320	UniProt	has_input(UniProtKB:Q9Y6K9)	
UniProtKB	O43353	RIPK2	is_active_in	GO:0005737	GO_REF:0000033	IBA	FB:FBgn0030018|MGI:MGI:108212|MGI:MGI:1346881|MGI:MGI:2443258|MGI:MGI:88065|MGI:MGI:88190|PANTHER:PTN002892787|RGD:3531|RGD:620063|UniProtKB:O43353|UniProtKB:P04049|UniProtKB:P15056|UniProtKB:Q02779|UniProtKB:Q13418|UniProtKB:Q13546|UniProtKB:Q16584|WB:WBGene00003931|ZFIN:ZDB-GENE-040426-1435|dictyBase:DDB_G0281557|dictyBase:DDB_G0289555	C	Receptor-interacting serine/threonine-protein kinase 2	RIPK2|CARDIAK|RICK|RIP2|UNQ277/PRO314/PRO34092	protein	taxon:9606	20260530	GO_Central		
UniProtKB	O43353	RIPK2	is_active_in	GO:0005886	PMID:17355968	IDA		C	Receptor-interacting serine/threonine-protein kinase 2	RIPK2|CARDIAK|RICK|RIP2|UNQ277/PRO314/PRO34092	protein	taxon:9606	20230317	UniProt		
UniProtKB	O43353	RIPK2	located_in	GO:0005737	GO_REF:0000002	IEA	InterPro:IPR017322	C	Receptor-interacting serine/threonine-protein kinase 2	RIPK2|CARDIAK|RICK|RIP2|UNQ277/PRO314/PRO34092	protein	taxon:9606	20260727	InterPro		
UniProtKB	O43353	RIPK2	located_in	GO:0005737	GO_REF:0000044	IEA	UniProtKB-SubCell:SL-0086	C	Receptor-interacting serine/threonine-protein kinase 2	RIPK2|CARDIAK|RICK|RIP2|UNQ277/PRO314/PRO34092	protein	taxon:9606	20260727	UniProt		
UniProtKB	O43353	RIPK2	located_in	GO:0005737	PMID:21887730	IDA		C	Receptor-interacting serine/threonine-protein kinase 2	RIPK2|CARDIAK|RICK|RIP2|UNQ277/PRO314/PRO34092	protein	taxon:9606	20131122	UniProt		
UniProtKB	O43353	RIPK2	located_in	GO:0005783	GO_REF:0000044	IEA	UniProtKB-SubCell:SL-0095	C	Receptor-interacting serine/threonine-protein kinase 2	RIPK2|CARDIAK|RICK|RIP2|UNQ277/PRO314/PRO34092	protein	taxon:9606	20260727	UniProt		
UniProtKB	O43353	RIPK2	located_in	GO:0005783	PMID:28656966	EXP		C	Receptor-interacting serine/threonine-protein kinase 2	RIPK2|CARDIAK|RICK|RIP2|UNQ277/PRO314/PRO34092	protein	taxon:9606	20251027	UniProt		
UniProtKB	O43353	RIPK2	located_in	GO:0005829	GO_REF:0000052	IDA		C	Receptor-interacting serine/threonine-protein kinase 2	RIPK2|CARDIAK|RICK|RIP2|UNQ277/PRO314/PRO34092	protein	taxon:9606	20251115	HPA		
UniProtKB	O43353	RIPK2	located_in	GO:0005829	Reactome:R-HSA-168184	TAS		C	Receptor-interacting serine/threonine-protein kinase 2	RIPK2|CARDIAK|RICK|RIP2|UNQ277/PRO314/PRO34092	protein	taxon:9606	20140926	Reactome		
UniProtKB	O43353	RIPK2	located_in	GO:0005829	Reactome:R-HSA-168405	TAS		C	Receptor-interacting serine/threonine-protein kinase 2	RIPK2|CARDIAK|RICK|RIP2|UNQ277/PRO314/PRO34092	protein	taxon:9606	20140926	Reactome		
UniProtKB	O43353	RIPK2	located_in	GO:0005829	Reactome:R-HSA-193656	TAS		C	Receptor-interacting serine/threonine-protein kinase 2	RIPK2|CARDIAK|RICK|RIP2|UNQ277/PRO314/PRO34092	protein	taxon:9606	20140926	Reactome		
UniProtKB	O43353	RIPK2	located_in	GO:0005829	Reactome:R-HSA-202459	TAS		C	Receptor-interacting serine/threonine-protein kinase 2	RIPK2|CARDIAK|RICK|RIP2|UNQ277/PRO314/PRO34092	protein	taxon:9606	20140926	Reactome		
UniProtKB	O43353	RIPK2	located_in	GO:0005829	Reactome:R-HSA-450337	TAS		C	Receptor-interacting serine/threonine-protein kinase 2	RIPK2|CARDIAK|RICK|RIP2|UNQ277/PRO314/PRO34092	protein	taxon:9606	20140926	Reactome		
UniProtKB	O43353	RIPK2	located_in	GO:0005829	Reactome:R-HSA-450346	TAS		C	Receptor-interacting serine/threonine-protein kinase 2	RIPK2|CARDIAK|RICK|RIP2|UNQ277/PRO314/PRO34092	protein	taxon:9606	20140926	Reactome		
UniProtKB	O43353	RIPK2	located_in	GO:0005829	Reactome:R-HSA-622415	TAS		C	Receptor-interacting serine/threonine-protein kinase 2	RIPK2|CARDIAK|RICK|RIP2|UNQ277/PRO314/PRO34092	protein	taxon:9606	20140926	Reactome		
UniProtKB	O43353	RIPK2	located_in	GO:0005829	Reactome:R-HSA-688136	TAS		C	Receptor-interacting serine/threonine-protein kinase 2	RIPK2|CARDIAK|RICK|RIP2|UNQ277/PRO314/PRO34092	protein	taxon:9606	20140926	Reactome		
UniProtKB	O43353	RIPK2	located_in	GO:0005829	Reactome:R-HSA-688137	TAS		C	Receptor-interacting serine/threonine-protein kinase 2	RIPK2|CARDIAK|RICK|RIP2|UNQ277/PRO314/PRO34092	protein	taxon:9606	20140926	Reactome		
UniProtKB	O43353	RIPK2	located_in	GO:0005829	Reactome:R-HSA-688985	TAS		C	Receptor-interacting serine/threonine-protein kinase 2	RIPK2|CARDIAK|RICK|RIP2|UNQ277/PRO314/PRO34092	protein	taxon:9606	20140926	Reactome		
UniProtKB	O43353	RIPK2	located_in	GO:0005829	Reactome:R-HSA-706479	TAS		C	Receptor-interacting serine/threonine-protein kinase 2	RIPK2|CARDIAK|RICK|RIP2|UNQ277/PRO314/PRO34092	protein	taxon:9606	20140926	Reactome		
UniProtKB	O43353	RIPK2	located_in	GO:0005829	Reactome:R-HSA-741386	TAS		C	Receptor-interacting serine/threonine-protein kinase 2	RIPK2|CARDIAK|RICK|RIP2|UNQ277/PRO314/PRO34092	protein	taxon:9606	20140926	Reactome		
UniProtKB	O43353	RIPK2	located_in	GO:0005829	Reactome:R-HSA-741411	TAS		C	Receptor-interacting serine/threonine-protein kinase 2	RIPK2|CARDIAK|RICK|RIP2|UNQ277/PRO314/PRO34092	protein	taxon:9606	20140926	Reactome		
UniProtKB	O43353	RIPK2	located_in	GO:0005856	PMID:21887730	IDA		C	Receptor-interacting serine/threonine-protein kinase 2	RIPK2|CARDIAK|RICK|RIP2|UNQ277/PRO314/PRO34092	protein	taxon:9606	20131122	UniProt		
UniProtKB	O43353	RIPK2	located_in	GO:0005886	GO_REF:0000044	IEA	UniProtKB-SubCell:SL-0039	C	Receptor-interacting serine/threonine-protein kinase 2	RIPK2|CARDIAK|RICK|RIP2|UNQ277/PRO314/PRO34092	protein	taxon:9606	20260727	UniProt		
UniProtKB	O43353	RIPK2	located_in	GO:0031982	PMID:21887730	IDA		C	Receptor-interacting serine/threonine-protein kinase 2	RIPK2|CARDIAK|RICK|RIP2|UNQ277/PRO314/PRO34092	protein	taxon:9606	20131122	UniProt		
UniProtKB	O43353	RIPK2	part_of	GO:0032991	PMID:11432859	IMP		C	Receptor-interacting serine/threonine-protein kinase 2	RIPK2|CARDIAK|RICK|RIP2|UNQ277/PRO314/PRO34092	protein	taxon:9606	20170530	UniProt		
UniProtKB	O43353	RIPK2	part_of	GO:0032991	PMID:11536016	IDA		C	Receptor-interacting serine/threonine-protein kinase 2	RIPK2|CARDIAK|RICK|RIP2|UNQ277/PRO314/PRO34092	protein	taxon:9606	20170530	UniProt		
UniProtKB	O43353	RIPK2	part_of	GO:0032991	PMID:15383541	IDA		C	Receptor-interacting serine/threonine-protein kinase 2	RIPK2|CARDIAK|RICK|RIP2|UNQ277/PRO314/PRO34092	protein	taxon:9606	20170705	UniProt		
UniProtKB	O43353	RIPK2	part_of	GO:0032991	PMID:21887730	IDA		C	Receptor-interacting serine/threonine-protein kinase 2	RIPK2|CARDIAK|RICK|RIP2|UNQ277/PRO314/PRO34092	protein	taxon:9606	20131122	UniProt		
UniProtKB	O43361	ZNF749	enables	GO:0000977	GO_REF:0000033	IBA	FB:FBgn0032979|PANTHER:PTN002810224|RGD:708346	F	Zinc finger protein 749	ZNF749	protein	taxon:9606	20230406	GO_Central		
UniProtKB	O43361	ZNF749	enables	GO:0000981	GO_REF:0000033	IBA	FB:FBgn0032979|MGI:MGI:104786|PANTHER:PTN002810224|RGD:708346|UniProtKB:P17030	F	Zinc finger protein 749	ZNF749	protein	taxon:9606	20260529	GO_Central		
UniProtKB	O43361	ZNF749	involved_in	GO:0006355	GO_REF:0000002	IEA	InterPro:IPR001909|InterPro:IPR036051	P	Zinc finger protein 749	ZNF749	protein	taxon:9606	20260727	InterPro		
UniProtKB	O43361	ZNF749	involved_in	GO:0006357	GO_REF:0000033	IBA	FB:FBgn0032979|MGI:MGI:104748|MGI:MGI:104786|MGI:MGI:3643133|PANTHER:PTN002810224|RGD:708346|UniProtKB:P52736	P	Zinc finger protein 749	ZNF749	protein	taxon:9606	20250904	GO_Central		
UniProtKB	O43361	ZNF749	is_active_in	GO:0005634	GO_REF:0000033	IBA	FB:FBgn0032979|MGI:MGI:104748|MGI:MGI:104786|MGI:MGI:107794|MGI:MGI:1921650|MGI:MGI:2442566|MGI:MGI:3583896|PANTHER:PTN002810224|UniProtKB:P13682|UniProtKB:P17030|UniProtKB:P21506|UniProtKB:Q2M3X9|UniProtKB:Q494X3|UniProtKB:Q6IV72|UniProtKB:Q86TJ5|UniProtKB:Q96H86|UniProtKB:Q96MR9|UniProtKB:Q96MU6|UniProtKB:Q96N77|UniProtKB:Q9BR84|UniProtKB:Q9C0F3|UniProtKB:Q9NU63|UniProtKB:Q9UC06|UniProtKB:Q9UJL9	C	Zinc finger protein 749	ZNF749	protein	taxon:9606	20260529	GO_Central		
UniProtKB	O43361	ZNF749	located_in	GO:0005634	GO_REF:0000044	IEA	UniProtKB-SubCell:SL-0191	C	Zinc finger protein 749	ZNF749	protein	taxon:9606	20260727	UniProt		
UniProtKB	O43361	ZNF749	located_in	GO:0005634	GO_REF:0000117	IEA	ARBA:ARBA00026330	C	Zinc finger protein 749	ZNF749	protein	taxon:9606	20260727	UniProt		
UniProtKB	O43364	HOXA2	enables	GO:0000978	GO_REF:0000033	IBA	MGI:MGI:102851|MGI:MGI:96174|MGI:MGI:96184|PANTHER:PTN005228379|UniProtKB:P14651	F	Homeobox protein Hox-A2	HOXA2|HOX1K	protein	taxon:9606	20200907	GO_Central		
UniProtKB	O43364	HOXA2	enables	GO:0000978	GO_REF:0000107	IEA	UniProtKB:P31245|ensembl:ENSMUSP00000014848	F	Homeobox protein Hox-A2	HOXA2|HOX1K	protein	taxon:9606	20260724	Ensembl		
UniProtKB	O43364	HOXA2	enables	GO:0000981	GO_REF:0000002	IEA	InterPro:IPR017970	F	Homeobox protein Hox-A2	HOXA2|HOX1K	protein	taxon:9606	20260727	InterPro		
UniProtKB	O43364	HOXA2	enables	GO:0000981	GO_REF:0000033	IBA	FB:FBgn0000166|FB:FBgn0004053|MGI:MGI:96174|PANTHER:PTN005228379|RGD:62387|UniProtKB:P14651|UniProtKB:P14652|UniProtKB:P31249	F	Homeobox protein Hox-A2	HOXA2|HOX1K	protein	taxon:9606	20250904	GO_Central		
UniProtKB	O43364	HOXA2	enables	GO:0000981	GO_REF:0000113	ISA	tfclass:3.1.1	F	Homeobox protein Hox-A2	HOXA2|HOX1K	protein	taxon:9606	20190405	NTNU_SB		
UniProtKB	O43364	HOXA2	enables	GO:0001227	GO_REF:0000107	IEA	UniProtKB:P31245|ensembl:ENSMUSP00000014848	F	Homeobox protein Hox-A2	HOXA2|HOX1K	protein	taxon:9606	20260724	Ensembl		
UniProtKB	O43364	HOXA2	enables	GO:0003677	GO_REF:0000002	IEA	InterPro:IPR001356|InterPro:IPR001827|InterPro:IPR020479	F	Homeobox protein Hox-A2	HOXA2|HOX1K	protein	taxon:9606	20260727	InterPro		
UniProtKB	O43364	HOXA2	enables	GO:0003700	GO_REF:0000002	IEA	InterPro:IPR001827	F	Homeobox protein Hox-A2	HOXA2|HOX1K	protein	taxon:9606	20260727	InterPro		
UniProtKB	O43364	HOXA2	enables	GO:0043565	GO_REF:0000107	IEA	UniProtKB:P31245|ensembl:ENSMUSP00000014848	F	Homeobox protein Hox-A2	HOXA2|HOX1K	protein	taxon:9606	20260724	Ensembl		
UniProtKB	O43364	HOXA2	enables	GO:1990837	PMID:28473536	IDA		F	Homeobox protein Hox-A2	HOXA2|HOX1K	protein	taxon:9606	20200608	ARUK-UCL		
UniProtKB	O43364	HOXA2	involved_in	GO:0000122	GO_REF:0000108	IEA	GO:0001227	P	Homeobox protein Hox-A2	HOXA2|HOX1K	protein	taxon:9606	20260727	GOC		
UniProtKB	O43364	HOXA2	involved_in	GO:0006355	GO_REF:0000002	IEA	InterPro:IPR001827|InterPro:IPR017970	P	Homeobox protein Hox-A2	HOXA2|HOX1K	protein	taxon:9606	20260727	InterPro		
UniProtKB	O43364	HOXA2	involved_in	GO:0006357	GO_REF:0000033	IBA	FB:FBgn0000166|FB:FBgn0004053|MGI:MGI:102851|MGI:MGI:96174|MGI:MGI:96184|PANTHER:PTN005228379|RGD:62387|UniProtKB:P14651|UniProtKB:P14652|UniProtKB:P31249|UniProtKB:P52945	P	Homeobox protein Hox-A2	HOXA2|HOX1K	protein	taxon:9606	20240920	GO_Central		
UniProtKB	O43364	HOXA2	involved_in	GO:0048706	GO_REF:0000107	IEA	UniProtKB:P31245|ensembl:ENSMUSP00000014848	P	Homeobox protein Hox-A2	HOXA2|HOX1K	protein	taxon:9606	20260724	Ensembl		
UniProtKB	O43364	HOXA2	involved_in	GO:0060037	GO_REF:0000107	IEA	UniProtKB:P31245|ensembl:ENSMUSP00000014848	P	Homeobox protein Hox-A2	HOXA2|HOX1K	protein	taxon:9606	20260724	Ensembl		
UniProtKB	O43364	HOXA2	involved_in	GO:0061061	GO_REF:0000107	IEA	UniProtKB:P31245|ensembl:ENSMUSP00000014848	P	Homeobox protein Hox-A2	HOXA2|HOX1K	protein	taxon:9606	20260724	Ensembl		
UniProtKB	O43364	HOXA2	is_active_in	GO:0005634	GO_REF:0000033	IBA	FB:FBgn0000166|FB:FBgn0051481|MGI:MGI:102851|MGI:MGI:96174|PANTHER:PTN005228379|UniProtKB:O43365|UniProtKB:P14651|UniProtKB:P14652|UniProtKB:P31249|UniProtKB:P52945	C	Homeobox protein Hox-A2	HOXA2|HOX1K	protein	taxon:9606	20251220	GO_Central		
UniProtKB	O43364	HOXA2	located_in	GO:0000785	GO_REF:0000113	ISA	tfclass:3.1.1	C	Homeobox protein Hox-A2	HOXA2|HOX1K	protein	taxon:9606	20190405	NTNU_SB		
UniProtKB	O43364	HOXA2	located_in	GO:0005634	GO_REF:0000044	IEA	UniProtKB-SubCell:SL-0191	C	Homeobox protein Hox-A2	HOXA2|HOX1K	protein	taxon:9606	20260727	UniProt		
UniProtKB	O43364	HOXA2	located_in	GO:0005634	GO_REF:0000107	IEA	UniProtKB:P31245|ensembl:ENSMUSP00000014848	C	Homeobox protein Hox-A2	HOXA2|HOX1K	protein	taxon:9606	20260724	Ensembl		
UniProtKB	O43365	HOXA3	enables	GO:0000978	GO_REF:0000033	IBA	MGI:MGI:102851|MGI:MGI:96174|MGI:MGI:96184|PANTHER:PTN005228379|UniProtKB:P14651	F	Homeobox protein Hox-A3	HOXA3|HOX1E	protein	taxon:9606	20200907	GO_Central		
UniProtKB	O43365	HOXA3	enables	GO:0000981	GO_REF:0000002	IEA	InterPro:IPR017970	F	Homeobox protein Hox-A3	HOXA3|HOX1E	protein	taxon:9606	20260727	InterPro		
UniProtKB	O43365	HOXA3	enables	GO:0000981	GO_REF:0000033	IBA	FB:FBgn0000166|FB:FBgn0004053|MGI:MGI:96174|PANTHER:PTN005228379|RGD:62387|UniProtKB:P14651|UniProtKB:P14652|UniProtKB:P31249	F	Homeobox protein Hox-A3	HOXA3|HOX1E	protein	taxon:9606	20250904	GO_Central		
UniProtKB	O43365	HOXA3	enables	GO:0000981	GO_REF:0000113	ISA	tfclass:3.1.1	F	Homeobox protein Hox-A3	HOXA3|HOX1E	protein	taxon:9606	20190405	NTNU_SB		
UniProtKB	O43365	HOXA3	enables	GO:0003677	GO_REF:0000002	IEA	InterPro:IPR001356|InterPro:IPR001827|InterPro:IPR020479	F	Homeobox protein Hox-A3	HOXA3|HOX1E	protein	taxon:9606	20260727	InterPro		
UniProtKB	O43365	HOXA3	enables	GO:0003700	GO_REF:0000002	IEA	InterPro:IPR001827	F	Homeobox protein Hox-A3	HOXA3|HOX1E	protein	taxon:9606	20260727	InterPro		
UniProtKB	O43365	HOXA3	enables	GO:0003700	GO_REF:0000107	IEA	UniProtKB:P02831|ensembl:ENSMUSP00000110077	F	Homeobox protein Hox-A3	HOXA3|HOX1E	protein	taxon:9606	20260724	Ensembl		
UniProtKB	O43365	HOXA3	enables	GO:0005515	PMID:21516116	IPI	UniProtKB:Q15437	F	Homeobox protein Hox-A3	HOXA3|HOX1E	protein	taxon:9606	20260725	IntAct		
UniProtKB	O43365	HOXA3	enables	GO:0005515	PMID:25416956	IPI	UniProtKB:O15145	F	Homeobox protein Hox-A3	HOXA3|HOX1E	protein	taxon:9606	20260725	IntAct		
UniProtKB	O43365	HOXA3	enables	GO:0005515	PMID:25416956	IPI	UniProtKB:Q15437	F	Homeobox protein Hox-A3	HOXA3|HOX1E	protein	taxon:9606	20260725	IntAct		
UniProtKB	O43365	HOXA3	enables	GO:0005515	PMID:32296183	IPI	UniProtKB:O15145	F	Homeobox protein Hox-A3	HOXA3|HOX1E	protein	taxon:9606	20260725	IntAct		
UniProtKB	O43365	HOXA3	enables	GO:0005515	PMID:32814053	IPI	UniProtKB:P23560-2	F	Homeobox protein Hox-A3	HOXA3|HOX1E	protein	taxon:9606	20260725	IntAct		
UniProtKB	O43365	HOXA3	enables	GO:0071837	GO_REF:0000107	IEA	UniProtKB:P02831|ensembl:ENSMUSP00000110077	F	Homeobox protein Hox-A3	HOXA3|HOX1E	protein	taxon:9606	20260724	Ensembl		
UniProtKB	O43365	HOXA3	involved_in	GO:0001525	PMID:17972163	IEP		P	Homeobox protein Hox-A3	HOXA3|HOX1E	protein	taxon:9606	20100323	UniProt		
UniProtKB	O43365	HOXA3	involved_in	GO:0006355	GO_REF:0000002	IEA	InterPro:IPR001827|InterPro:IPR017970	P	Homeobox protein Hox-A3	HOXA3|HOX1E	protein	taxon:9606	20260727	InterPro		
UniProtKB	O43365	HOXA3	involved_in	GO:0006357	GO_REF:0000033	IBA	FB:FBgn0000166|FB:FBgn0004053|MGI:MGI:102851|MGI:MGI:96174|MGI:MGI:96184|PANTHER:PTN005228379|RGD:62387|UniProtKB:P14651|UniProtKB:P14652|UniProtKB:P31249|UniProtKB:P52945	P	Homeobox protein Hox-A3	HOXA3|HOX1E	protein	taxon:9606	20240920	GO_Central		
UniProtKB	O43365	HOXA3	involved_in	GO:0009952	GO_REF:0000033	IBA	MGI:MGI:96175|MGI:MGI:96184|MGI:MGI:96207|PANTHER:PTN008694604	P	Homeobox protein Hox-A3	HOXA3|HOX1E	protein	taxon:9606	20180209	GO_Central		
UniProtKB	O43365	HOXA3	involved_in	GO:0048704	GO_REF:0000033	IBA	MGI:MGI:96175|MGI:MGI:96184|MGI:MGI:96207|PANTHER:PTN008694604	P	Homeobox protein Hox-A3	HOXA3|HOX1E	protein	taxon:9606	20180209	GO_Central		
UniProtKB	O43365	HOXA3	is_active_in	GO:0005634	GO_REF:0000033	IBA	FB:FBgn0000166|FB:FBgn0051481|MGI:MGI:102851|MGI:MGI:96174|PANTHER:PTN005228379|UniProtKB:O43365|UniProtKB:P14651|UniProtKB:P14652|UniProtKB:P31249|UniProtKB:P52945	C	Homeobox protein Hox-A3	HOXA3|HOX1E	protein	taxon:9606	20251220	GO_Central		
UniProtKB	O43365	HOXA3	located_in	GO:0000785	GO_REF:0000113	ISA	tfclass:3.1.1	C	Homeobox protein Hox-A3	HOXA3|HOX1E	protein	taxon:9606	20190405	NTNU_SB		
UniProtKB	O43365	HOXA3	located_in	GO:0005634	GO_REF:0000044	IEA	UniProtKB-SubCell:SL-0191	C	Homeobox protein Hox-A3	HOXA3|HOX1E	protein	taxon:9606	20260727	UniProt		
UniProtKB	O43365	HOXA3	located_in	GO:0005654	GO_REF:0000052	IDA		C	Homeobox protein Hox-A3	HOXA3|HOX1E	protein	taxon:9606	20251115	HPA		
UniProtKB	O43374	RASA4	colocalizes_with	GO:0005886	PMID:16009725	IDA		C	Ras GTPase-activating protein 4	RASA4|CAPRI|GAPL|KIAA0538	protein	taxon:9606	20140904	UniProt		
UniProtKB	O43374	RASA4	enables	GO:0005096	GO_REF:0000002	IEA	InterPro:IPR037777	F	Ras GTPase-activating protein 4	RASA4|CAPRI|GAPL|KIAA0538	protein	taxon:9606	20260727	InterPro		
UniProtKB	O43374	RASA4	enables	GO:0005096	GO_REF:0000033	IBA	CGD:CAL0000199838|FB:FBgn0003969|FB:FBgn0015269|MGI:MGI:3039785|MGI:MGI:97306|PANTHER:PTN008939999|RGD:3168|RGD:3537|RGD:3538|RGD:621090|RGD:621686|SGD:S000000344|SGD:S000001575|SGD:S000005441|UniProtKB:O43374|UniProtKB:P20936|UniProtKB:P21359|UniProtKB:Q5VWQ8|dictyBase:DDB_G0271750|dictyBase:DDB_G0278483|dictyBase:DDB_G0282055	F	Ras GTPase-activating protein 4	RASA4|CAPRI|GAPL|KIAA0538	protein	taxon:9606	20250902	GO_Central		
UniProtKB	O43374	RASA4	enables	GO:0005096	PMID:11448776	IDA		F	Ras GTPase-activating protein 4	RASA4|CAPRI|GAPL|KIAA0538	protein	taxon:9606	20041105	UniProt		
UniProtKB	O43374	RASA4	enables	GO:0005096	PMID:16009725	IDA		F	Ras GTPase-activating protein 4	RASA4|CAPRI|GAPL|KIAA0538	protein	taxon:9606	20211119	UniProt		
UniProtKB	O43374	RASA4	enables	GO:0005543	GO_REF:0000002	IEA	InterPro:IPR037777	F	Ras GTPase-activating protein 4	RASA4|CAPRI|GAPL|KIAA0538	protein	taxon:9606	20260727	InterPro		
UniProtKB	O43374	RASA4	involved_in	GO:0034260	PMID:11448776	IMP		P	Ras GTPase-activating protein 4	RASA4|CAPRI|GAPL|KIAA0538	protein	taxon:9606	20111101	CACAO		
UniProtKB	O43374	RASA4	involved_in	GO:0034260	PMID:12845332	IDA		P	Ras GTPase-activating protein 4	RASA4|CAPRI|GAPL|KIAA0538	protein	taxon:9606	20111101	CACAO		
UniProtKB	O43374	RASA4	involved_in	GO:0035556	GO_REF:0000002	IEA	InterPro:IPR001562	P	Ras GTPase-activating protein 4	RASA4|CAPRI|GAPL|KIAA0538	protein	taxon:9606	20260727	InterPro		
UniProtKB	O43374	RASA4	involved_in	GO:0046580	GO_REF:0000002	IEA	InterPro:IPR037777	P	Ras GTPase-activating protein 4	RASA4|CAPRI|GAPL|KIAA0538	protein	taxon:9606	20260727	InterPro		
UniProtKB	O43374	RASA4	involved_in	GO:0071277	GO_REF:0000002	IEA	InterPro:IPR037777	P	Ras GTPase-activating protein 4	RASA4|CAPRI|GAPL|KIAA0538	protein	taxon:9606	20260727	InterPro		
UniProtKB	O43374	RASA4	involved_in	GO:0071277	PMID:16009725	IMP		P	Ras GTPase-activating protein 4	RASA4|CAPRI|GAPL|KIAA0538	protein	taxon:9606	20140904	UniProt		
UniProtKB	O43374	RASA4	involved_in	GO:1902531	GO_REF:0000033	IBA	FB:FBgn0015269|MGI:MGI:1916851|MGI:MGI:3039785|MGI:MGI:97306|PANTHER:PTN008939999|RGD:621090|RGD:621686|SGD:S000000344|SGD:S000005441|UniProtKB:P21359|UniProtKB:Q5VWQ8|UniProtKB:Q86YV0|WB:WBGene00001515|WB:WBGene00001516|ZFIN:ZDB-GENE-030131-4907|dictyBase:DDB_G0271750|dictyBase:DDB_G0278483|dictyBase:DDB_G0282055	P	Ras GTPase-activating protein 4	RASA4|CAPRI|GAPL|KIAA0538	protein	taxon:9606	20260528	GO_Central		
UniProtKB	O43374	RASA4	located_in	GO:0005829	GO_REF:0000044	IEA	UniProtKB-SubCell:SL-0091	C	Ras GTPase-activating protein 4	RASA4|CAPRI|GAPL|KIAA0538	protein	taxon:9606	20260727	UniProt		
UniProtKB	O43374	RASA4	located_in	GO:0005829	GO_REF:0000117	IEA	ARBA:ARBA00029243	C	Ras GTPase-activating protein 4	RASA4|CAPRI|GAPL|KIAA0538	protein	taxon:9606	20260727	UniProt		
UniProtKB	O43374	RASA4	located_in	GO:0005829	PMID:16009725	IDA		C	Ras GTPase-activating protein 4	RASA4|CAPRI|GAPL|KIAA0538	protein	taxon:9606	20140904	UniProt		
UniProtKB	O43374	RASA4	located_in	GO:0005829	Reactome:R-HSA-5658231	TAS		C	Ras GTPase-activating protein 4	RASA4|CAPRI|GAPL|KIAA0538	protein	taxon:9606	20141218	Reactome		
UniProtKB	O43374	RASA4	located_in	GO:0005829	Reactome:R-HSA-5658435	TAS		C	Ras GTPase-activating protein 4	RASA4|CAPRI|GAPL|KIAA0538	protein	taxon:9606	20141218	Reactome		
UniProtKB	O43374	RASA4	located_in	GO:0005886	GO_REF:0000044	IEA	UniProtKB-SubCell:SL-0039	C	Ras GTPase-activating protein 4	RASA4|CAPRI|GAPL|KIAA0538	protein	taxon:9606	20260727	UniProt		
UniProtKB	O43379	WDR62	acts_upstream_of_or_within	GO:0007052	PMID:24388750	IMP		P	WD repeat-containing protein 62	WDR62|C19orf14	protein	taxon:9606	20150403	MGI		
UniProtKB	O43379	WDR62	enables	GO:0005515	PMID:16189514	IPI	UniProtKB:P45984	F	WD repeat-containing protein 62	WDR62|C19orf14	protein	taxon:9606	20260725	IntAct		
UniProtKB	O43379	WDR62	enables	GO:0005515	PMID:25416956	IPI	UniProtKB:O15481	F	WD repeat-containing protein 62	WDR62|C19orf14	protein	taxon:9606	20260725	IntAct		
UniProtKB	O43379	WDR62	enables	GO:0005515	PMID:25416956	IPI	UniProtKB:P45984	F	WD repeat-containing protein 62	WDR62|C19orf14	protein	taxon:9606	20260725	IntAct		
UniProtKB	O43379	WDR62	enables	GO:0005515	PMID:25416956	IPI	UniProtKB:Q7Z4N8	F	WD repeat-containing protein 62	WDR62|C19orf14	protein	taxon:9606	20260725	IntAct		
UniProtKB	O43379	WDR62	enables	GO:0005515	PMID:25416956	IPI	UniProtKB:Q92630	F	WD repeat-containing protein 62	WDR62|C19orf14	protein	taxon:9606	20260725	IntAct		
UniProtKB	O43379	WDR62	enables	GO:0005515	PMID:25416956	IPI	UniProtKB:Q9NUY8	F	WD repeat-containing protein 62	WDR62|C19orf14	protein	taxon:9606	20260725	IntAct		
UniProtKB	O43379	WDR62	enables	GO:0005515	PMID:25416956	IPI	UniProtKB:Q9NUY8-2	F	WD repeat-containing protein 62	WDR62|C19orf14	protein	taxon:9606	20260725	IntAct		
UniProtKB	O43379	WDR62	enables	GO:0005515	PMID:26297806	IPI	UniProtKB:Q2KHM9	F	WD repeat-containing protein 62	WDR62|C19orf14	protein	taxon:9606	20260725	IntAct		
UniProtKB	O43379	WDR62	enables	GO:0005515	PMID:26496610	IPI	UniProtKB:Q9H0I2	F	WD repeat-containing protein 62	WDR62|C19orf14	protein	taxon:9606	20260725	IntAct		
UniProtKB	O43379	WDR62	enables	GO:0005515	PMID:28089251	IPI	UniProtKB:O60336	F	WD repeat-containing protein 62	WDR62|C19orf14	protein	taxon:9606	20170308	UniProt		
UniProtKB	O43379	WDR62	enables	GO:0005515	PMID:32296183	IPI	UniProtKB:Q9H0I2	F	WD repeat-containing protein 62	WDR62|C19orf14	protein	taxon:9606	20260725	IntAct		
UniProtKB	O43379	WDR62	enables	GO:0005515	PMID:32707033	IPI	UniProtKB:P45984	F	WD repeat-containing protein 62	WDR62|C19orf14	protein	taxon:9606	20260725	IntAct		
UniProtKB	O43379	WDR62	enables	GO:0005515	PMID:35271311	IPI	UniProtKB:P62258	F	WD repeat-containing protein 62	WDR62|C19orf14	protein	taxon:9606	20260725	IntAct		
UniProtKB	O43379	WDR62	enables	GO:0005515	PMID:36931259	IPI	UniProtKB:P31947	F	WD repeat-containing protein 62	WDR62|C19orf14	protein	taxon:9606	20260725	IntAct		
UniProtKB	O43379	WDR62	enables	GO:0005515	PMID:36931259	IPI	UniProtKB:P62258	F	WD repeat-containing protein 62	WDR62|C19orf14	protein	taxon:9606	20260725	IntAct		
UniProtKB	O43379	WDR62	enables	GO:0005515	PMID:40205054	IPI	UniProtKB:P45984	F	WD repeat-containing protein 62	WDR62|C19orf14	protein	taxon:9606	20260725	IntAct		
UniProtKB	O43379	WDR62	involved_in	GO:0002052	GO_REF:0000107	IEA	UniProtKB:F1M5K2|ensembl:ENSRNOP00000061740	P	WD repeat-containing protein 62	WDR62|C19orf14	protein	taxon:9606	20260724	Ensembl		
UniProtKB	O43379	WDR62	involved_in	GO:0007052	GO_REF:0000033	IBA	PANTHER:PTN009177742|UniProtKB:O43379	P	WD repeat-containing protein 62	WDR62|C19orf14	protein	taxon:9606	20250624	GO_Central		
UniProtKB	O43379	WDR62	involved_in	GO:0007099	GO_REF:0000033	IBA	PANTHER:PTN009177742|UniProtKB:O43379	P	WD repeat-containing protein 62	WDR62|C19orf14	protein	taxon:9606	20250624	GO_Central		
UniProtKB	O43379	WDR62	involved_in	GO:0007099	PMID:26297806	IMP		P	WD repeat-containing protein 62	WDR62|C19orf14	protein	taxon:9606	20151210	UniProt		
UniProtKB	O43379	WDR62	involved_in	GO:0021987	PMID:20729831	IMP		P	WD repeat-containing protein 62	WDR62|C19orf14	protein	taxon:9606	20100827	UniProt		
UniProtKB	O43379	WDR62	involved_in	GO:0022008	GO_REF:0000033	IBA	PANTHER:PTN009177742|UniProtKB:O43379	P	WD repeat-containing protein 62	WDR62|C19orf14	protein	taxon:9606	20250624	GO_Central		
UniProtKB	O43379	WDR62	involved_in	GO:0022008	PMID:20890278	IMP		P	WD repeat-containing protein 62	WDR62|C19orf14	protein	taxon:9606	20110817	UniProt		
UniProtKB	O43379	WDR62	involved_in	GO:0045664	GO_REF:0000107	IEA	UniProtKB:F1M5K2|ensembl:ENSRNOP00000061740	P	WD repeat-containing protein 62	WDR62|C19orf14	protein	taxon:9606	20260724	Ensembl		
UniProtKB	O43379	WDR62	involved_in	GO:0046605	GO_REF:0000033	IBA	PANTHER:PTN009177742|RGD:1306714	P	WD repeat-containing protein 62	WDR62|C19orf14	protein	taxon:9606	20250624	GO_Central		
UniProtKB	O43379	WDR62	involved_in	GO:0046605	GO_REF:0000107	IEA	UniProtKB:F1M5K2|ensembl:ENSRNOP00000061740	P	WD repeat-containing protein 62	WDR62|C19orf14	protein	taxon:9606	20260724	Ensembl		
UniProtKB	O43379	WDR62	involved_in	GO:2001224	GO_REF:0000107	IEA	UniProtKB:F1M5K2|ensembl:ENSRNOP00000061740	P	WD repeat-containing protein 62	WDR62|C19orf14	protein	taxon:9606	20260724	Ensembl		
UniProtKB	O43379	WDR62	is_active_in	GO:0000922	GO_REF:0000033	IBA	PANTHER:PTN009177742|UniProtKB:O43379	C	WD repeat-containing protein 62	WDR62|C19orf14	protein	taxon:9606	20250624	GO_Central		
UniProtKB	O43379	WDR62	is_active_in	GO:0034451	GO_REF:0000033	IBA	PANTHER:PTN009177742|UniProtKB:O43379	C	WD repeat-containing protein 62	WDR62|C19orf14	protein	taxon:9606	20250624	GO_Central		
UniProtKB	O43379	WDR62	located_in	GO:0000922	GO_REF:0000044	IEA	UniProtKB-SubCell:SL-0448	C	WD repeat-containing protein 62	WDR62|C19orf14	protein	taxon:9606	20260727	UniProt		
UniProtKB	O43379	WDR62	located_in	GO:0000922	PMID:20890278	IDA		C	WD repeat-containing protein 62	WDR62|C19orf14	protein	taxon:9606	20110817	UniProt		
UniProtKB	O43379	WDR62	located_in	GO:0000922	PMID:20890279	IDA		C	WD repeat-containing protein 62	WDR62|C19orf14	protein	taxon:9606	20110817	UniProt		
UniProtKB	O43379	WDR62	located_in	GO:0005634	GO_REF:0000044	IEA	UniProtKB-SubCell:SL-0191	C	WD repeat-containing protein 62	WDR62|C19orf14	protein	taxon:9606	20260727	UniProt		
UniProtKB	O43379	WDR62	located_in	GO:0005634	PMID:20729831	IDA		C	WD repeat-containing protein 62	WDR62|C19orf14	protein	taxon:9606	20100827	UniProt		
UniProtKB	O43379	WDR62	located_in	GO:0005634	PMID:21496009	EXP		C	WD repeat-containing protein 62	WDR62|C19orf14	protein	taxon:9606	20251027	UniProt		
UniProtKB	O43379	WDR62	located_in	GO:0005813	GO_REF:0000044	IEA	UniProtKB-SubCell:SL-0048	C	WD repeat-containing protein 62	WDR62|C19orf14	protein	taxon:9606	20260727	UniProt		
UniProtKB	O43379	WDR62	located_in	GO:0005813	PMID:26297806	IDA		C	WD repeat-containing protein 62	WDR62|C19orf14	protein	taxon:9606	20151210	UniProt		
UniProtKB	O43379	WDR62	located_in	GO:0005814	GO_REF:0000044	IEA	UniProtKB-SubCell:SL-0046	C	WD repeat-containing protein 62	WDR62|C19orf14	protein	taxon:9606	20260727	UniProt		
UniProtKB	O43379	WDR62	located_in	GO:0034451	GO_REF:0000052	IDA		C	WD repeat-containing protein 62	WDR62|C19orf14	protein	taxon:9606	20251115	HPA		
UniProtKB	O43390	HNRNPR	NOT|located_in	GO:0005730	PMID:9421497	IDA		C	Heterogeneous nuclear ribonucleoprotein R	HNRNPR|HNRPR	protein	taxon:9606	20121217	UniProt		
UniProtKB	O43390	HNRNPR	enables	GO:0003676	GO_REF:0000002	IEA	InterPro:IPR035979	F	Heterogeneous nuclear ribonucleoprotein R	HNRNPR|HNRPR	protein	taxon:9606	20260727	InterPro		
UniProtKB	O43390	HNRNPR	enables	GO:0003723	GO_REF:0000002	IEA	InterPro:IPR000504	F	Heterogeneous nuclear ribonucleoprotein R	HNRNPR|HNRPR	protein	taxon:9606	20260727	InterPro		
UniProtKB	O43390	HNRNPR	enables	GO:0003723	PMID:22658674	HDA		F	Heterogeneous nuclear ribonucleoprotein R	HNRNPR|HNRPR	protein	taxon:9606	20140203	UniProt		
UniProtKB	O43390	HNRNPR	enables	GO:0003723	PMID:22681889	HDA		F	Heterogeneous nuclear ribonucleoprotein R	HNRNPR|HNRPR	protein	taxon:9606	20140203	UniProt		
UniProtKB	O43390	HNRNPR	enables	GO:0003723	PMID:9421497	NAS		F	Heterogeneous nuclear ribonucleoprotein R	HNRNPR|HNRPR	protein	taxon:9606	20121217	UniProt		
UniProtKB	O43390	HNRNPR	enables	GO:0003729	GO_REF:0000033	IBA	FB:FBgn0038826|MGI:MGI:2384294|PANTHER:PTN002723140|RGD:1305683|RGD:619834|RGD:631348|RGD:7597569|UniProtKB:A0AV96|UniProtKB:F1RGE0|UniProtKB:Q8IYX4|ZFIN:ZDB-GENE-030828-4	F	Heterogeneous nuclear ribonucleoprotein R	HNRNPR|HNRPR	protein	taxon:9606	20260529	GO_Central		
UniProtKB	O43390	HNRNPR	enables	GO:0005515	PMID:16169070	IPI	UniProtKB:Q99873	F	Heterogeneous nuclear ribonucleoprotein R	HNRNPR|HNRPR	protein	taxon:9606	20260725	IntAct		
UniProtKB	O43390	HNRNPR	enables	GO:0005515	PMID:17474147	IPI	UniProtKB:P16333	F	Heterogeneous nuclear ribonucleoprotein R	HNRNPR|HNRPR	protein	taxon:9606	20260725	IntAct		
UniProtKB	O43390	HNRNPR	enables	GO:0005515	PMID:25416956	IPI	UniProtKB:Q5VWX1	F	Heterogeneous nuclear ribonucleoprotein R	HNRNPR|HNRPR	protein	taxon:9606	20260725	IntAct		
UniProtKB	O43390	HNRNPR	enables	GO:0005515	PMID:25416956	IPI	UniProtKB:Q99873	F	Heterogeneous nuclear ribonucleoprotein R	HNRNPR|HNRPR	protein	taxon:9606	20260725	IntAct		
UniProtKB	O43390	HNRNPR	enables	GO:0005515	PMID:31515488	IPI	UniProtKB:Q99873	F	Heterogeneous nuclear ribonucleoprotein R	HNRNPR|HNRPR	protein	taxon:9606	20260725	IntAct		
UniProtKB	O43390	HNRNPR	involved_in	GO:0000398	GO_REF:0000117	IEA	ARBA:ARBA00027704	P	Heterogeneous nuclear ribonucleoprotein R	HNRNPR|HNRPR	protein	taxon:9606	20260727	UniProt		
UniProtKB	O43390	HNRNPR	involved_in	GO:0000398	PMID:11991638	IC	GO:0071013	P	Heterogeneous nuclear ribonucleoprotein R	HNRNPR|HNRPR	protein	taxon:9606	20110302	UniProt		
UniProtKB	O43390	HNRNPR	involved_in	GO:0006397	PMID:9421497	NAS		P	Heterogeneous nuclear ribonucleoprotein R	HNRNPR|HNRPR	protein	taxon:9606	20121217	UniProt		
UniProtKB	O43390	HNRNPR	is_active_in	GO:0005634	GO_REF:0000033	IBA	FB:FBgn0038826|MGI:MGI:1891690|MGI:MGI:1891692|MGI:MGI:1917115|MGI:MGI:2384294|MGI:MGI:3645057|PANTHER:PTN002723140|RGD:619834|UniProtKB:A0AV96|UniProtKB:F1RGE0|UniProtKB:O43390|UniProtKB:O60506|UniProtKB:Q8IYX4|UniProtKB:Q9NQ94|WB:WBGene00002000|ZFIN:ZDB-GENE-030828-4	C	Heterogeneous nuclear ribonucleoprotein R	HNRNPR|HNRPR	protein	taxon:9606	20260529	GO_Central		
UniProtKB	O43390	HNRNPR	located_in	GO:0005634	GO_REF:0000044	IEA	UniProtKB-SubCell:SL-0191	C	Heterogeneous nuclear ribonucleoprotein R	HNRNPR|HNRPR	protein	taxon:9606	20260727	UniProt		
UniProtKB	O43390	HNRNPR	located_in	GO:0005634	GO_REF:0000107	IEA	UniProtKB:Q8VHM5|ensembl:ENSMUSP00000101476	C	Heterogeneous nuclear ribonucleoprotein R	HNRNPR|HNRPR	protein	taxon:9606	20260724	Ensembl		
UniProtKB	O43390	HNRNPR	located_in	GO:0005634	PMID:31079900	IDA		C	Heterogeneous nuclear ribonucleoprotein R	HNRNPR|HNRPR	protein	taxon:9606	20230105	UniProt		
UniProtKB	O43390	HNRNPR	located_in	GO:0005654	GO_REF:0000044	IEA	UniProtKB-SubCell:SL-0190	C	Heterogeneous nuclear ribonucleoprotein R	HNRNPR|HNRPR	protein	taxon:9606	20260727	UniProt		
UniProtKB	O43390	HNRNPR	located_in	GO:0005654	GO_REF:0000052	IDA		C	Heterogeneous nuclear ribonucleoprotein R	HNRNPR|HNRPR	protein	taxon:9606	20251115	HPA		
UniProtKB	O43390	HNRNPR	located_in	GO:0005654	PMID:9421497	IDA		C	Heterogeneous nuclear ribonucleoprotein R	HNRNPR|HNRPR	protein	taxon:9606	20121217	UniProt		
UniProtKB	O43390	HNRNPR	located_in	GO:0005654	Reactome:R-HSA-72103	TAS		C	Heterogeneous nuclear ribonucleoprotein R	HNRNPR|HNRPR	protein	taxon:9606	20130528	Reactome		
UniProtKB	O43390	HNRNPR	located_in	GO:0005654	Reactome:R-HSA-9770119	TAS		C	Heterogeneous nuclear ribonucleoprotein R	HNRNPR|HNRPR	protein	taxon:9606	20130528	Reactome		
UniProtKB	O43390	HNRNPR	located_in	GO:0005654	Reactome:R-HSA-9770129	TAS		C	Heterogeneous nuclear ribonucleoprotein R	HNRNPR|HNRPR	protein	taxon:9606	20130528	Reactome		
UniProtKB	O43390	HNRNPR	located_in	GO:0005654	Reactome:R-HSA-9770131	TAS		C	Heterogeneous nuclear ribonucleoprotein R	HNRNPR|HNRPR	protein	taxon:9606	20130528	Reactome		
UniProtKB	O43390	HNRNPR	located_in	GO:0005654	Reactome:R-HSA-9770132	TAS		C	Heterogeneous nuclear ribonucleoprotein R	HNRNPR|HNRPR	protein	taxon:9606	20130528	Reactome		
UniProtKB	O43390	HNRNPR	located_in	GO:0005654	Reactome:R-HSA-9770141	TAS		C	Heterogeneous nuclear ribonucleoprotein R	HNRNPR|HNRPR	protein	taxon:9606	20130528	Reactome		
UniProtKB	O43390	HNRNPR	located_in	GO:0005654	Reactome:R-HSA-9770142	TAS		C	Heterogeneous nuclear ribonucleoprotein R	HNRNPR|HNRPR	protein	taxon:9606	20130528	Reactome		
UniProtKB	O43390	HNRNPR	located_in	GO:0005654	Reactome:R-HSA-9770145	TAS		C	Heterogeneous nuclear ribonucleoprotein R	HNRNPR|HNRPR	protein	taxon:9606	20130528	Reactome		
UniProtKB	O43390	HNRNPR	located_in	GO:0005654	Reactome:R-HSA-9770236	TAS		C	Heterogeneous nuclear ribonucleoprotein R	HNRNPR|HNRPR	protein	taxon:9606	20130528	Reactome		
UniProtKB	O43390	HNRNPR	located_in	GO:0005654	Reactome:R-HSA-9770847	TAS		C	Heterogeneous nuclear ribonucleoprotein R	HNRNPR|HNRPR	protein	taxon:9606	20130528	Reactome		
UniProtKB	O43390	HNRNPR	located_in	GO:0005654	Reactome:R-HSA-9794542	TAS		C	Heterogeneous nuclear ribonucleoprotein R	HNRNPR|HNRPR	protein	taxon:9606	20130528	Reactome		
UniProtKB	O43390	HNRNPR	located_in	GO:0005654	Reactome:R-HSA-9921507	TAS		C	Heterogeneous nuclear ribonucleoprotein R	HNRNPR|HNRPR	protein	taxon:9606	20130528	Reactome		
UniProtKB	O43390	HNRNPR	located_in	GO:0005654	Reactome:R-HSA-9970141	TAS		C	Heterogeneous nuclear ribonucleoprotein R	HNRNPR|HNRPR	protein	taxon:9606	20130528	Reactome		
UniProtKB	O43390	HNRNPR	located_in	GO:0005654	Reactome:R-HSA-9970179	TAS		C	Heterogeneous nuclear ribonucleoprotein R	HNRNPR|HNRPR	protein	taxon:9606	20130528	Reactome		
UniProtKB	O43390	HNRNPR	located_in	GO:0005654	Reactome:R-HSA-9970189	TAS		C	Heterogeneous nuclear ribonucleoprotein R	HNRNPR|HNRPR	protein	taxon:9606	20130528	Reactome		
UniProtKB	O43390	HNRNPR	located_in	GO:0005654	Reactome:R-HSA-9970190	TAS		C	Heterogeneous nuclear ribonucleoprotein R	HNRNPR|HNRPR	protein	taxon:9606	20130528	Reactome		
UniProtKB	O43390	HNRNPR	located_in	GO:0005654	Reactome:R-HSA-9970191	TAS		C	Heterogeneous nuclear ribonucleoprotein R	HNRNPR|HNRPR	protein	taxon:9606	20130528	Reactome		
UniProtKB	O43390	HNRNPR	located_in	GO:0005654	Reactome:R-HSA-9970193	TAS		C	Heterogeneous nuclear ribonucleoprotein R	HNRNPR|HNRPR	protein	taxon:9606	20130528	Reactome		
UniProtKB	O43390	HNRNPR	located_in	GO:0005654	Reactome:R-HSA-9970282	TAS		C	Heterogeneous nuclear ribonucleoprotein R	HNRNPR|HNRPR	protein	taxon:9606	20130528	Reactome		
UniProtKB	O43390	HNRNPR	located_in	GO:0005654	Reactome:R-HSA-9970294	TAS		C	Heterogeneous nuclear ribonucleoprotein R	HNRNPR|HNRPR	protein	taxon:9606	20130528	Reactome		
UniProtKB	O43390	HNRNPR	located_in	GO:0005654	Reactome:R-HSA-9970318	TAS		C	Heterogeneous nuclear ribonucleoprotein R	HNRNPR|HNRPR	protein	taxon:9606	20130528	Reactome		
UniProtKB	O43390	HNRNPR	located_in	GO:0005654	Reactome:R-HSA-9970320	TAS		C	Heterogeneous nuclear ribonucleoprotein R	HNRNPR|HNRPR	protein	taxon:9606	20130528	Reactome		
UniProtKB	O43390	HNRNPR	located_in	GO:0005654	Reactome:R-HSA-9970428	TAS		C	Heterogeneous nuclear ribonucleoprotein R	HNRNPR|HNRPR	protein	taxon:9606	20130528	Reactome		
UniProtKB	O43390	HNRNPR	located_in	GO:0005654	Reactome:R-HSA-9970429	TAS		C	Heterogeneous nuclear ribonucleoprotein R	HNRNPR|HNRPR	protein	taxon:9606	20130528	Reactome		
UniProtKB	O43390	HNRNPR	located_in	GO:0005654	Reactome:R-HSA-9970431	TAS		C	Heterogeneous nuclear ribonucleoprotein R	HNRNPR|HNRPR	protein	taxon:9606	20130528	Reactome		
UniProtKB	O43390	HNRNPR	located_in	GO:0005737	GO_REF:0000044	IEA	UniProtKB-SubCell:SL-0086	C	Heterogeneous nuclear ribonucleoprotein R	HNRNPR|HNRPR	protein	taxon:9606	20260727	UniProt		
UniProtKB	O43390	HNRNPR	located_in	GO:0005737	PMID:17289661	EXP		C	Heterogeneous nuclear ribonucleoprotein R	HNRNPR|HNRPR	protein	taxon:9606	20230214	UniProt		
UniProtKB	O43390	HNRNPR	part_of	GO:0005681	PMID:9421497	NAS		C	Heterogeneous nuclear ribonucleoprotein R	HNRNPR|HNRPR	protein	taxon:9606	20121217	UniProt		
UniProtKB	O43390	HNRNPR	part_of	GO:0071013	GO_REF:0000117	IEA	ARBA:ARBA00090851	C	Heterogeneous nuclear ribonucleoprotein R	HNRNPR|HNRPR	protein	taxon:9606	20260727	UniProt		
UniProtKB	O43390	HNRNPR	part_of	GO:0071013	PMID:11991638	IDA		C	Heterogeneous nuclear ribonucleoprotein R	HNRNPR|HNRPR	protein	taxon:9606	20110302	UniProt		
UniProtKB	O43390	HNRNPR	part_of	GO:1990904	GO_REF:0000033	IBA	MGI:MGI:1891690|PANTHER:PTN001164398|UniProtKB:O43390|UniProtKB:O60506	C	Heterogeneous nuclear ribonucleoprotein R	HNRNPR|HNRPR	protein	taxon:9606	20200808	GO_Central		
UniProtKB	O43390	HNRNPR	part_of	GO:1990904	PMID:17289661	IDA		C	Heterogeneous nuclear ribonucleoprotein R	HNRNPR|HNRPR	protein	taxon:9606	20091002	UniProt		
UniProtKB	O43395	PRPF3	enables	GO:0003723	PMID:22681889	HDA		F	U4/U6 small nuclear ribonucleoprotein Prp3	PRPF3|HPRP3|PRP3	protein	taxon:9606	20140203	UniProt		
UniProtKB	O43395	PRPF3	enables	GO:0005515	PMID:15314151	IPI	UniProtKB:Q15020	F	U4/U6 small nuclear ribonucleoprotein Prp3	PRPF3|HPRP3|PRP3	protein	taxon:9606	20141105	UniProt		
UniProtKB	O43395	PRPF3	enables	GO:0005515	PMID:16189514	IPI	UniProtKB:Q92997	F	U4/U6 small nuclear ribonucleoprotein Prp3	PRPF3|HPRP3|PRP3	protein	taxon:9606	20260725	IntAct		
UniProtKB	O43395	PRPF3	enables	GO:0005515	PMID:16723661	IPI	UniProtKB:O43290	F	U4/U6 small nuclear ribonucleoprotein Prp3	PRPF3|HPRP3|PRP3	protein	taxon:9606	20260725	IntAct		
UniProtKB	O43395	PRPF3	enables	GO:0005515	PMID:16723661	IPI	UniProtKB:O94906	F	U4/U6 small nuclear ribonucleoprotein Prp3	PRPF3|HPRP3|PRP3	protein	taxon:9606	20260725	IntAct		
UniProtKB	O43395	PRPF3	enables	GO:0005515	PMID:17332742	IPI	UniProtKB:Q15428	F	U4/U6 small nuclear ribonucleoprotein Prp3	PRPF3|HPRP3|PRP3	protein	taxon:9606	20260725	IntAct		
UniProtKB	O43395	PRPF3	enables	GO:0005515	PMID:20595234	IPI	UniProtKB:Q15020	F	U4/U6 small nuclear ribonucleoprotein Prp3	PRPF3|HPRP3|PRP3	protein	taxon:9606	20140918	UniProt		
UniProtKB	O43395	PRPF3	enables	GO:0005515	PMID:20595234	IPI	UniProtKB:Q9UMS4	F	U4/U6 small nuclear ribonucleoprotein Prp3	PRPF3|HPRP3|PRP3	protein	taxon:9606	20140918	UniProt		
UniProtKB	O43395	PRPF3	enables	GO:0005515	PMID:21516116	IPI	UniProtKB:Q9HCM9	F	U4/U6 small nuclear ribonucleoprotein Prp3	PRPF3|HPRP3|PRP3	protein	taxon:9606	20260725	IntAct		
UniProtKB	O43395	PRPF3	enables	GO:0005515	PMID:22365833	IPI	UniProtKB:O75940	F	U4/U6 small nuclear ribonucleoprotein Prp3	PRPF3|HPRP3|PRP3	protein	taxon:9606	20260725	IntAct		
UniProtKB	O43395	PRPF3	enables	GO:0005515	PMID:22365833	IPI	UniProtKB:O95391	F	U4/U6 small nuclear ribonucleoprotein Prp3	PRPF3|HPRP3|PRP3	protein	taxon:9606	20260725	IntAct		
UniProtKB	O43395	PRPF3	enables	GO:0005515	PMID:22365833	IPI	UniProtKB:P26368	F	U4/U6 small nuclear ribonucleoprotein Prp3	PRPF3|HPRP3|PRP3	protein	taxon:9606	20260725	IntAct		
UniProtKB	O43395	PRPF3	enables	GO:0005515	PMID:22365833	IPI	UniProtKB:P55081	F	U4/U6 small nuclear ribonucleoprotein Prp3	PRPF3|HPRP3|PRP3	protein	taxon:9606	20260725	IntAct		
UniProtKB	O43395	PRPF3	enables	GO:0005515	PMID:22365833	IPI	UniProtKB:Q13435	F	U4/U6 small nuclear ribonucleoprotein Prp3	PRPF3|HPRP3|PRP3	protein	taxon:9606	20260725	IntAct		
UniProtKB	O43395	PRPF3	enables	GO:0005515	PMID:22365833	IPI	UniProtKB:Q8N5F7	F	U4/U6 small nuclear ribonucleoprotein Prp3	PRPF3|HPRP3|PRP3	protein	taxon:9606	20260725	IntAct		
UniProtKB	O43395	PRPF3	enables	GO:0005515	PMID:25383878	IPI	UniProtKB:O43172	F	U4/U6 small nuclear ribonucleoprotein Prp3	PRPF3|HPRP3|PRP3	protein	taxon:9606	20150921	UniProt		
UniProtKB	O43395	PRPF3	enables	GO:0005515	PMID:25416956	IPI	UniProtKB:Q8IZU0	F	U4/U6 small nuclear ribonucleoprotein Prp3	PRPF3|HPRP3|PRP3	protein	taxon:9606	20260725	IntAct		
UniProtKB	O43395	PRPF3	enables	GO:0005515	PMID:25416956	IPI	UniProtKB:Q9HCM9	F	U4/U6 small nuclear ribonucleoprotein Prp3	PRPF3|HPRP3|PRP3	protein	taxon:9606	20260725	IntAct		
UniProtKB	O43395	PRPF3	enables	GO:0005515	PMID:25910212	IPI	UniProtKB:O43242	F	U4/U6 small nuclear ribonucleoprotein Prp3	PRPF3|HPRP3|PRP3	protein	taxon:9606	20260725	IntAct		
UniProtKB	O43395	PRPF3	enables	GO:0005515	PMID:25910212	IPI	UniProtKB:Q8IXK0-5	F	U4/U6 small nuclear ribonucleoprotein Prp3	PRPF3|HPRP3|PRP3	protein	taxon:9606	20260725	IntAct		
UniProtKB	O43395	PRPF3	enables	GO:0005515	PMID:25910212	IPI	UniProtKB:Q8IZU0	F	U4/U6 small nuclear ribonucleoprotein Prp3	PRPF3|HPRP3|PRP3	protein	taxon:9606	20260725	IntAct		
UniProtKB	O43395	PRPF3	enables	GO:0005515	PMID:25910212	IPI	UniProtKB:Q96D09	F	U4/U6 small nuclear ribonucleoprotein Prp3	PRPF3|HPRP3|PRP3	protein	taxon:9606	20260725	IntAct		
UniProtKB	O43395	PRPF3	enables	GO:0005515	PMID:25910212	IPI	UniProtKB:Q9HCM9-2	F	U4/U6 small nuclear ribonucleoprotein Prp3	PRPF3|HPRP3|PRP3	protein	taxon:9606	20260725	IntAct		
UniProtKB	O43395	PRPF3	enables	GO:0005515	PMID:25910212	IPI	UniProtKB:Q9UJV3-2	F	U4/U6 small nuclear ribonucleoprotein Prp3	PRPF3|HPRP3|PRP3	protein	taxon:9606	20260725	IntAct		
UniProtKB	O43395	PRPF3	enables	GO:0005515	PMID:26030138	IPI	UniProtKB:Q03468	F	U4/U6 small nuclear ribonucleoprotein Prp3	PRPF3|HPRP3|PRP3	protein	taxon:9606	20190814	UniProt		
UniProtKB	O43395	PRPF3	enables	GO:0005515	PMID:28514442	IPI	UniProtKB:O43290	F	U4/U6 small nuclear ribonucleoprotein Prp3	PRPF3|HPRP3|PRP3	protein	taxon:9606	20260725	IntAct		
UniProtKB	O43395	PRPF3	enables	GO:0005515	PMID:28514442	IPI	UniProtKB:O94906	F	U4/U6 small nuclear ribonucleoprotein Prp3	PRPF3|HPRP3|PRP3	protein	taxon:9606	20260725	IntAct		
UniProtKB	O43395	PRPF3	enables	GO:0005515	PMID:32296183	IPI	UniProtKB:A0A0C3SFZ9	F	U4/U6 small nuclear ribonucleoprotein Prp3	PRPF3|HPRP3|PRP3	protein	taxon:9606	20260725	IntAct		
UniProtKB	O43395	PRPF3	enables	GO:0005515	PMID:32296183	IPI	UniProtKB:O75031	F	U4/U6 small nuclear ribonucleoprotein Prp3	PRPF3|HPRP3|PRP3	protein	taxon:9606	20260725	IntAct		
UniProtKB	O43395	PRPF3	enables	GO:0005515	PMID:32296183	IPI	UniProtKB:P26368-2	F	U4/U6 small nuclear ribonucleoprotein Prp3	PRPF3|HPRP3|PRP3	protein	taxon:9606	20260725	IntAct		
UniProtKB	O43395	PRPF3	enables	GO:0005515	PMID:32296183	IPI	UniProtKB:P40222	F	U4/U6 small nuclear ribonucleoprotein Prp3	PRPF3|HPRP3|PRP3	protein	taxon:9606	20260725	IntAct		
UniProtKB	O43395	PRPF3	enables	GO:0005515	PMID:32296183	IPI	UniProtKB:P78356-2	F	U4/U6 small nuclear ribonucleoprotein Prp3	PRPF3|HPRP3|PRP3	protein	taxon:9606	20260725	IntAct		
UniProtKB	O43395	PRPF3	enables	GO:0005515	PMID:32296183	IPI	UniProtKB:Q08379	F	U4/U6 small nuclear ribonucleoprotein Prp3	PRPF3|HPRP3|PRP3	protein	taxon:9606	20260725	IntAct		
UniProtKB	O43395	PRPF3	enables	GO:0005515	PMID:32296183	IPI	UniProtKB:Q15276	F	U4/U6 small nuclear ribonucleoprotein Prp3	PRPF3|HPRP3|PRP3	protein	taxon:9606	20260725	IntAct		
UniProtKB	O43395	PRPF3	enables	GO:0005515	PMID:32296183	IPI	UniProtKB:Q2KHN1	F	U4/U6 small nuclear ribonucleoprotein Prp3	PRPF3|HPRP3|PRP3	protein	taxon:9606	20260725	IntAct		
UniProtKB	O43395	PRPF3	enables	GO:0005515	PMID:32296183	IPI	UniProtKB:Q6FI91	F	U4/U6 small nuclear ribonucleoprotein Prp3	PRPF3|HPRP3|PRP3	protein	taxon:9606	20260725	IntAct		
UniProtKB	O43395	PRPF3	enables	GO:0005515	PMID:32296183	IPI	UniProtKB:Q6ZUT1	F	U4/U6 small nuclear ribonucleoprotein Prp3	PRPF3|HPRP3|PRP3	protein	taxon:9606	20260725	IntAct		
UniProtKB	O43395	PRPF3	enables	GO:0005515	PMID:32296183	IPI	UniProtKB:Q86Z20	F	U4/U6 small nuclear ribonucleoprotein Prp3	PRPF3|HPRP3|PRP3	protein	taxon:9606	20260725	IntAct		
UniProtKB	O43395	PRPF3	enables	GO:0005515	PMID:32296183	IPI	UniProtKB:Q8IZU0	F	U4/U6 small nuclear ribonucleoprotein Prp3	PRPF3|HPRP3|PRP3	protein	taxon:9606	20260725	IntAct		
UniProtKB	O43395	PRPF3	enables	GO:0005515	PMID:32296183	IPI	UniProtKB:Q8NHQ1	F	U4/U6 small nuclear ribonucleoprotein Prp3	PRPF3|HPRP3|PRP3	protein	taxon:9606	20260725	IntAct		
UniProtKB	O43395	PRPF3	enables	GO:0005515	PMID:32296183	IPI	UniProtKB:Q8TBC3	F	U4/U6 small nuclear ribonucleoprotein Prp3	PRPF3|HPRP3|PRP3	protein	taxon:9606	20260725	IntAct		
UniProtKB	O43395	PRPF3	enables	GO:0005515	PMID:32296183	IPI	UniProtKB:Q8WW38	F	U4/U6 small nuclear ribonucleoprotein Prp3	PRPF3|HPRP3|PRP3	protein	taxon:9606	20260725	IntAct		
UniProtKB	O43395	PRPF3	enables	GO:0005515	PMID:32296183	IPI	UniProtKB:Q96RE7	F	U4/U6 small nuclear ribonucleoprotein Prp3	PRPF3|HPRP3|PRP3	protein	taxon:9606	20260725	IntAct		
UniProtKB	O43395	PRPF3	enables	GO:0005515	PMID:32296183	IPI	UniProtKB:Q9BWT7	F	U4/U6 small nuclear ribonucleoprotein Prp3	PRPF3|HPRP3|PRP3	protein	taxon:9606	20260725	IntAct		
UniProtKB	O43395	PRPF3	enables	GO:0005515	PMID:32296183	IPI	UniProtKB:Q9H4L5	F	U4/U6 small nuclear ribonucleoprotein Prp3	PRPF3|HPRP3|PRP3	protein	taxon:9606	20260725	IntAct		
UniProtKB	O43395	PRPF3	enables	GO:0005515	PMID:32296183	IPI	UniProtKB:Q9HCM9-2	F	U4/U6 small nuclear ribonucleoprotein Prp3	PRPF3|HPRP3|PRP3	protein	taxon:9606	20260725	IntAct		
UniProtKB	O43395	PRPF3	enables	GO:0005515	PMID:32296183	IPI	UniProtKB:Q9UGI0	F	U4/U6 small nuclear ribonucleoprotein Prp3	PRPF3|HPRP3|PRP3	protein	taxon:9606	20260725	IntAct		
UniProtKB	O43395	PRPF3	enables	GO:0005515	PMID:32296183	IPI	UniProtKB:Q9Y250	F	U4/U6 small nuclear ribonucleoprotein Prp3	PRPF3|HPRP3|PRP3	protein	taxon:9606	20260725	IntAct		
UniProtKB	O43395	PRPF3	enables	GO:0005515	PMID:32296183	IPI	UniProtKB:Q9Y2D8	F	U4/U6 small nuclear ribonucleoprotein Prp3	PRPF3|HPRP3|PRP3	protein	taxon:9606	20260725	IntAct		
UniProtKB	O43395	PRPF3	enables	GO:0005515	PMID:33961781	IPI	UniProtKB:O43290	F	U4/U6 small nuclear ribonucleoprotein Prp3	PRPF3|HPRP3|PRP3	protein	taxon:9606	20260725	IntAct		
UniProtKB	O43395	PRPF3	enables	GO:0005515	PMID:33961781	IPI	UniProtKB:O94906	F	U4/U6 small nuclear ribonucleoprotein Prp3	PRPF3|HPRP3|PRP3	protein	taxon:9606	20260725	IntAct		
UniProtKB	O43395	PRPF3	enables	GO:0005515	PMID:35271311	IPI	UniProtKB:P26368	F	U4/U6 small nuclear ribonucleoprotein Prp3	PRPF3|HPRP3|PRP3	protein	taxon:9606	20260725	IntAct		
UniProtKB	O43395	PRPF3	enables	GO:0005515	PMID:35271311	IPI	UniProtKB:Q15428	F	U4/U6 small nuclear ribonucleoprotein Prp3	PRPF3|HPRP3|PRP3	protein	taxon:9606	20260725	IntAct		
UniProtKB	O43395	PRPF3	enables	GO:0005515	PMID:39251607	IPI	UniProtKB:O75940	F	U4/U6 small nuclear ribonucleoprotein Prp3	PRPF3|HPRP3|PRP3	protein	taxon:9606	20260725	IntAct		
UniProtKB	O43395	PRPF3	enables	GO:0005515	PMID:39251607	IPI	UniProtKB:P26368	F	U4/U6 small nuclear ribonucleoprotein Prp3	PRPF3|HPRP3|PRP3	protein	taxon:9606	20260725	IntAct		
UniProtKB	O43395	PRPF3	enables	GO:0042802	PMID:22365833	IPI	UniProtKB:O43395	F	U4/U6 small nuclear ribonucleoprotein Prp3	PRPF3|HPRP3|PRP3	protein	taxon:9606	20260725	IntAct		
UniProtKB	O43395	PRPF3	involved_in	GO:0000244	PMID:20595234	IDA		P	U4/U6 small nuclear ribonucleoprotein Prp3	PRPF3|HPRP3|PRP3	protein	taxon:9606	20140918	UniProt		
UniProtKB	O43395	PRPF3	involved_in	GO:0000244	PMID:38484052	NAS		P	U4/U6 small nuclear ribonucleoprotein Prp3	PRPF3|HPRP3|PRP3	protein	taxon:9606	20250828	ComplexPortal		
UniProtKB	O43395	PRPF3	involved_in	GO:0000245	PMID:39068178	NAS		P	U4/U6 small nuclear ribonucleoprotein Prp3	PRPF3|HPRP3|PRP3	protein	taxon:9606	20251229	ComplexPortal		
UniProtKB	O43395	PRPF3	involved_in	GO:0000375	PMID:9328476	TAS		P	U4/U6 small nuclear ribonucleoprotein Prp3	PRPF3|HPRP3|PRP3	protein	taxon:9606	20050308	UniProt		
UniProtKB	O43395	PRPF3	involved_in	GO:0000387	PMID:30975767	NAS		P	U4/U6 small nuclear ribonucleoprotein Prp3	PRPF3|HPRP3|PRP3	protein	taxon:9606	20251229	ComplexPortal		
UniProtKB	O43395	PRPF3	involved_in	GO:0000388	PMID:38484052	NAS		P	U4/U6 small nuclear ribonucleoprotein Prp3	PRPF3|HPRP3|PRP3	protein	taxon:9606	20251229	ComplexPortal		
UniProtKB	O43395	PRPF3	involved_in	GO:0000398	GO_REF:0000002	IEA	InterPro:IPR027104	P	U4/U6 small nuclear ribonucleoprotein Prp3	PRPF3|HPRP3|PRP3	protein	taxon:9606	20260727	InterPro		
UniProtKB	O43395	PRPF3	involved_in	GO:0000398	GO_REF:0000033	IBA	AGI_LocusCode:AT1G28060|PANTHER:PTN000368237|PomBase:SPAC29E6.02|SGD:S000002881|UniProtKB:O43395	P	U4/U6 small nuclear ribonucleoprotein Prp3	PRPF3|HPRP3|PRP3	protein	taxon:9606	20241120	GO_Central		
UniProtKB	O43395	PRPF3	involved_in	GO:0000398	PMID:10545122	NAS		P	U4/U6 small nuclear ribonucleoprotein Prp3	PRPF3|HPRP3|PRP3	protein	taxon:9606	20251229	ComplexPortal		
UniProtKB	O43395	PRPF3	involved_in	GO:0000398	PMID:11971955	NAS		P	U4/U6 small nuclear ribonucleoprotein Prp3	PRPF3|HPRP3|PRP3	protein	taxon:9606	20250828	ComplexPortal		
UniProtKB	O43395	PRPF3	involved_in	GO:0000398	PMID:28781166	IDA		P	U4/U6 small nuclear ribonucleoprotein Prp3	PRPF3|HPRP3|PRP3	protein	taxon:9606	20180307	UniProt		
UniProtKB	O43395	PRPF3	involved_in	GO:0000398	PMID:30975767	NAS		P	U4/U6 small nuclear ribonucleoprotein Prp3	PRPF3|HPRP3|PRP3	protein	taxon:9606	20251229	ComplexPortal		
UniProtKB	O43395	PRPF3	involved_in	GO:0000398	PMID:39068178	NAS		P	U4/U6 small nuclear ribonucleoprotein Prp3	PRPF3|HPRP3|PRP3	protein	taxon:9606	20251229	ComplexPortal		
UniProtKB	O43395	PRPF3	involved_in	GO:0000398	PMID:9328476	NAS		P	U4/U6 small nuclear ribonucleoprotein Prp3	PRPF3|HPRP3|PRP3	protein	taxon:9606	20040920	UniProt		
UniProtKB	O43395	PRPF3	involved_in	GO:0006397	PMID:9328476	TAS		P	U4/U6 small nuclear ribonucleoprotein Prp3	PRPF3|HPRP3|PRP3	protein	taxon:9606	20050308	PINC		
UniProtKB	O43395	PRPF3	involved_in	GO:0008380	PMID:9328476	TAS		P	U4/U6 small nuclear ribonucleoprotein Prp3	PRPF3|HPRP3|PRP3	protein	taxon:9606	20050308	PINC		
UniProtKB	O43395	PRPF3	located_in	GO:0005634	GO_REF:0000044	IEA	UniProtKB-SubCell:SL-0191	C	U4/U6 small nuclear ribonucleoprotein Prp3	PRPF3|HPRP3|PRP3	protein	taxon:9606	20260727	UniProt		
UniProtKB	O43395	PRPF3	located_in	GO:0005634	PMID:17932117	EXP		C	U4/U6 small nuclear ribonucleoprotein Prp3	PRPF3|HPRP3|PRP3	protein	taxon:9606	20251027	UniProt		
UniProtKB	O43395	PRPF3	located_in	GO:0005634	PMID:20595234	IDA		C	U4/U6 small nuclear ribonucleoprotein Prp3	PRPF3|HPRP3|PRP3	protein	taxon:9606	20140918	UniProt		
UniProtKB	O43395	PRPF3	located_in	GO:0005634	PMID:26912367	IDA		C	U4/U6 small nuclear ribonucleoprotein Prp3	PRPF3|HPRP3|PRP3	protein	taxon:9606	20180727	UniProt		
UniProtKB	O43395	PRPF3	located_in	GO:0005634	PMID:28781166	IDA		C	U4/U6 small nuclear ribonucleoprotein Prp3	PRPF3|HPRP3|PRP3	protein	taxon:9606	20180307	UniProt		
UniProtKB	O43395	PRPF3	located_in	GO:0005634	PMID:30975767	NAS		C	U4/U6 small nuclear ribonucleoprotein Prp3	PRPF3|HPRP3|PRP3	protein	taxon:9606	20251229	ComplexPortal		
UniProtKB	O43395	PRPF3	located_in	GO:0005634	PMID:9328476	TAS		C	U4/U6 small nuclear ribonucleoprotein Prp3	PRPF3|HPRP3|PRP3	protein	taxon:9606	20050308	PINC		
UniProtKB	O43395	PRPF3	located_in	GO:0005634	PMID:9404889	EXP		C	U4/U6 small nuclear ribonucleoprotein Prp3	PRPF3|HPRP3|PRP3	protein	taxon:9606	20251027	UniProt		
UniProtKB	O43395	PRPF3	located_in	GO:0005654	GO_REF:0000052	IDA		C	U4/U6 small nuclear ribonucleoprotein Prp3	PRPF3|HPRP3|PRP3	protein	taxon:9606	20251115	HPA		
UniProtKB	O43395	PRPF3	located_in	GO:0005654	Reactome:R-HSA-9770132	TAS		C	U4/U6 small nuclear ribonucleoprotein Prp3	PRPF3|HPRP3|PRP3	protein	taxon:9606	20151025	Reactome		
UniProtKB	O43395	PRPF3	located_in	GO:0005654	Reactome:R-HSA-9770142	TAS		C	U4/U6 small nuclear ribonucleoprotein Prp3	PRPF3|HPRP3|PRP3	protein	taxon:9606	20151025	Reactome		
UniProtKB	O43395	PRPF3	located_in	GO:0005654	Reactome:R-HSA-9770145	TAS		C	U4/U6 small nuclear ribonucleoprotein Prp3	PRPF3|HPRP3|PRP3	protein	taxon:9606	20151025	Reactome		
UniProtKB	O43395	PRPF3	located_in	GO:0015030	PMID:15257298	IDA		C	U4/U6 small nuclear ribonucleoprotein Prp3	PRPF3|HPRP3|PRP3	protein	taxon:9606	20091029	BHF-UCL		
UniProtKB	O43395	PRPF3	located_in	GO:0016607	GO_REF:0000044	IEA	UniProtKB-SubCell:SL-0186	C	U4/U6 small nuclear ribonucleoprotein Prp3	PRPF3|HPRP3|PRP3	protein	taxon:9606	20260727	UniProt		
UniProtKB	O43395	PRPF3	part_of	GO:0005681	PMID:10545122	NAS		C	U4/U6 small nuclear ribonucleoprotein Prp3	PRPF3|HPRP3|PRP3	protein	taxon:9606	20251229	ComplexPortal		
UniProtKB	O43395	PRPF3	part_of	GO:0005681	PMID:11971955	NAS		C	U4/U6 small nuclear ribonucleoprotein Prp3	PRPF3|HPRP3|PRP3	protein	taxon:9606	20250828	ComplexPortal		
UniProtKB	O43395	PRPF3	part_of	GO:0005681	PMID:30975767	IPI		C	U4/U6 small nuclear ribonucleoprotein Prp3	PRPF3|HPRP3|PRP3	protein	taxon:9606	20251229	ComplexPortal		
UniProtKB	O43395	PRPF3	part_of	GO:0005681	PMID:30975767	NAS		C	U4/U6 small nuclear ribonucleoprotein Prp3	PRPF3|HPRP3|PRP3	protein	taxon:9606	20250807	ComplexPortal		
UniProtKB	O43395	PRPF3	part_of	GO:0005681	PMID:38383864	NAS		C	U4/U6 small nuclear ribonucleoprotein Prp3	PRPF3|HPRP3|PRP3	protein	taxon:9606	20251229	ComplexPortal		
UniProtKB	O43395	PRPF3	part_of	GO:0005681	PMID:9328476	NAS		C	U4/U6 small nuclear ribonucleoprotein Prp3	PRPF3|HPRP3|PRP3	protein	taxon:9606	20040920	UniProt		
UniProtKB	O43395	PRPF3	part_of	GO:0005687	PMID:39068178	NAS		C	U4/U6 small nuclear ribonucleoprotein Prp3	PRPF3|HPRP3|PRP3	protein	taxon:9606	20251229	ComplexPortal		
UniProtKB	O43395	PRPF3	part_of	GO:0005690	PMID:10545122	NAS		C	U4/U6 small nuclear ribonucleoprotein Prp3	PRPF3|HPRP3|PRP3	protein	taxon:9606	20251229	ComplexPortal		
UniProtKB	O43395	PRPF3	part_of	GO:0032991	GO_REF:0000107	IEA	UniProtKB:A0A8I6GK69|ensembl:ENSRNOP00000093227	C	U4/U6 small nuclear ribonucleoprotein Prp3	PRPF3|HPRP3|PRP3	protein	taxon:9606	20260724	Ensembl		
UniProtKB	O43395	PRPF3	part_of	GO:0046540	GO_REF:0000002	IEA	InterPro:IPR027104	C	U4/U6 small nuclear ribonucleoprotein Prp3	PRPF3|HPRP3|PRP3	protein	taxon:9606	20260727	InterPro		
UniProtKB	O43395	PRPF3	part_of	GO:0046540	GO_REF:0000033	IBA	PANTHER:PTN000368237|PomBase:SPAC29E6.02|SGD:S000002881|UniProtKB:O43395	C	U4/U6 small nuclear ribonucleoprotein Prp3	PRPF3|HPRP3|PRP3	protein	taxon:9606	20200808	GO_Central		
UniProtKB	O43395	PRPF3	part_of	GO:0046540	PMID:26912367	IDA		C	U4/U6 small nuclear ribonucleoprotein Prp3	PRPF3|HPRP3|PRP3	protein	taxon:9606	20180727	UniProt		
UniProtKB	O43395	PRPF3	part_of	GO:0046540	PMID:30975767	IPI		C	U4/U6 small nuclear ribonucleoprotein Prp3	PRPF3|HPRP3|PRP3	protein	taxon:9606	20251229	ComplexPortal		
UniProtKB	O43395	PRPF3	part_of	GO:0071001	PMID:14685174	NAS		C	U4/U6 small nuclear ribonucleoprotein Prp3	PRPF3|HPRP3|PRP3	protein	taxon:9606	20250807	ComplexPortal		
UniProtKB	O43395	PRPF3	part_of	GO:0071002	PMID:11971955	NAS		C	U4/U6 small nuclear ribonucleoprotein Prp3	PRPF3|HPRP3|PRP3	protein	taxon:9606	20250828	ComplexPortal		
UniProtKB	O43395	PRPF3	part_of	GO:0071005	PMID:28781166	IDA		C	U4/U6 small nuclear ribonucleoprotein Prp3	PRPF3|HPRP3|PRP3	protein	taxon:9606	20180307	UniProt		
UniProtKB	O43395	PRPF3	part_of	GO:0071009	PMID:38484052	NAS		C	U4/U6 small nuclear ribonucleoprotein Prp3	PRPF3|HPRP3|PRP3	protein	taxon:9606	20251229	ComplexPortal		
UniProtKB	O43395	PRPF3	part_of	GO:0071011	PMID:30975767	IPI		C	U4/U6 small nuclear ribonucleoprotein Prp3	PRPF3|HPRP3|PRP3	protein	taxon:9606	20251229	ComplexPortal		
UniProtKB	O43395	PRPF3	part_of	GO:0071011	PMID:38383864	NAS		C	U4/U6 small nuclear ribonucleoprotein Prp3	PRPF3|HPRP3|PRP3	protein	taxon:9606	20251229	ComplexPortal		
UniProtKB	O43395	PRPF3	part_of	GO:0071016	PMID:38484052	IPI		C	U4/U6 small nuclear ribonucleoprotein Prp3	PRPF3|HPRP3|PRP3	protein	taxon:9606	20251229	ComplexPortal		
UniProtKB	O43396	TXNL1	enables	GO:0015035	GO_REF:0000033	IBA	CGD:CAL0000180451|PANTHER:PTN002919158|PomBase:SPBC577.08c	F	Thioredoxin-like protein 1	TXNL1|TRP32|TXL|TXNL	protein	taxon:9606	20240920	GO_Central		
UniProtKB	O43396	TXNL1	enables	GO:0015036	PMID:9668102	IDA		F	Thioredoxin-like protein 1	TXNL1|TRP32|TXL|TXNL	protein	taxon:9606	20080612	UniProt		
UniProtKB	O43396	TXNL1	is_active_in	GO:0005829	GO_REF:0000033	IBA	CGD:CAL0000180451|PANTHER:PTN002919158|UniProtKB:O43396	C	Thioredoxin-like protein 1	TXNL1|TRP32|TXL|TXNL	protein	taxon:9606	20240920	GO_Central		
UniProtKB	O43396	TXNL1	located_in	GO:0005634	GO_REF:0000044	IEA	UniProtKB-SubCell:SL-0191	C	Thioredoxin-like protein 1	TXNL1|TRP32|TXL|TXNL	protein	taxon:9606	20260727	UniProt		
UniProtKB	O43396	TXNL1	located_in	GO:0005737	GO_REF:0000044	IEA	UniProtKB-SubCell:SL-0086	C	Thioredoxin-like protein 1	TXNL1|TRP32|TXL|TXNL	protein	taxon:9606	20260727	UniProt		
UniProtKB	O43396	TXNL1	located_in	GO:0005737	GO_REF:0000117	IEA	ARBA:ARBA00026971	C	Thioredoxin-like protein 1	TXNL1|TRP32|TXL|TXNL	protein	taxon:9606	20260727	UniProt		
UniProtKB	O43396	TXNL1	located_in	GO:0005737	PMID:9668102	IDA		C	Thioredoxin-like protein 1	TXNL1|TRP32|TXL|TXNL	protein	taxon:9606	20080331	UniProt		
UniProtKB	O43396	TXNL1	located_in	GO:0005829	GO_REF:0000052	IDA		C	Thioredoxin-like protein 1	TXNL1|TRP32|TXL|TXNL	protein	taxon:9606	20251115	HPA		
UniProtKB	O43399	TPD52L2	enables	GO:0003723	PMID:22658674	HDA		F	Tumor protein D54	TPD52L2	protein	taxon:9606	20140203	UniProt		
UniProtKB	O43399	TPD52L2	enables	GO:0005515	PMID:32296183	IPI	UniProtKB:Q8NI60	F	Tumor protein D54	TPD52L2	protein	taxon:9606	20260725	IntAct		
UniProtKB	O43399	TPD52L2	enables	GO:0005515	PMID:32296183	IPI	UniProtKB:Q8WTS1	F	Tumor protein D54	TPD52L2	protein	taxon:9606	20260725	IntAct		
UniProtKB	O43399	TPD52L2	enables	GO:0005515	PMID:32296183	IPI	UniProtKB:Q9Y371	F	Tumor protein D54	TPD52L2	protein	taxon:9606	20260725	IntAct		
UniProtKB	O43399	TPD52L2	involved_in	GO:0005975	GO_REF:0000002	IEA	InterPro:IPR012341	P	Tumor protein D54	TPD52L2	protein	taxon:9606	20260727	InterPro		
UniProtKB	O43399	TPD52L2	is_active_in	GO:0005737	GO_REF:0000033	IBA	PANTHER:PTN002320265|UniProtKB:O43399|UniProtKB:P55327|UniProtKB:Q16890|UniProtKB:Q9I8F4	C	Tumor protein D54	TPD52L2	protein	taxon:9606	20241120	GO_Central		
UniProtKB	O43402	EMC8	contributes_to	GO:0032977	GO_REF:0000033	IBA	FB:FBgn0034791|PANTHER:PTN000309985|UniProtKB:O43402|UniProtKB:Q9Y3B6	F	ER membrane protein complex subunit 8	EMC8|C16orf2|C16orf4|COX4AL|COX4NB|FAM158B|NOC4	protein	taxon:9606	20250820	GO_Central		
UniProtKB	O43402	EMC8	contributes_to	GO:0032977	PMID:29809151	IMP		F	ER membrane protein complex subunit 8	EMC8|C16orf2|C16orf4|COX4AL|COX4NB|FAM158B|NOC4	protein	taxon:9606	20201119	UniProt		
UniProtKB	O43402	EMC8	contributes_to	GO:0032977	PMID:30415835	IMP		F	ER membrane protein complex subunit 8	EMC8|C16orf2|C16orf4|COX4AL|COX4NB|FAM158B|NOC4	protein	taxon:9606	20201119	UniProt		
UniProtKB	O43402	EMC8	enables	GO:0005515	PMID:16189514	IPI	UniProtKB:Q15006	F	ER membrane protein complex subunit 8	EMC8|C16orf2|C16orf4|COX4AL|COX4NB|FAM158B|NOC4	protein	taxon:9606	20260725	IntAct	occurs_in(GO:0005634)	
UniProtKB	O43402	EMC8	enables	GO:0005515	PMID:22119785	IPI	UniProtKB:Q15006	F	ER membrane protein complex subunit 8	EMC8|C16orf2|C16orf4|COX4AL|COX4NB|FAM158B|NOC4	protein	taxon:9606	20260725	IntAct	occurs_in(GO:0005634)	
UniProtKB	O43402	EMC8	enables	GO:0005515	PMID:26496610	IPI	UniProtKB:Q15006	F	ER membrane protein complex subunit 8	EMC8|C16orf2|C16orf4|COX4AL|COX4NB|FAM158B|NOC4	protein	taxon:9606	20260725	IntAct	occurs_in(GO:0005634)	
UniProtKB	O43402	EMC8	enables	GO:0005515	PMID:28514442	IPI	UniProtKB:Q15006	F	ER membrane protein complex subunit 8	EMC8|C16orf2|C16orf4|COX4AL|COX4NB|FAM158B|NOC4	protein	taxon:9606	20260725	IntAct	occurs_in(GO:0005634)	
UniProtKB	O43402	EMC8	enables	GO:0005515	PMID:30021884	IPI	UniProtKB:Q15006	F	ER membrane protein complex subunit 8	EMC8|C16orf2|C16orf4|COX4AL|COX4NB|FAM158B|NOC4	protein	taxon:9606	20260725	IntAct	occurs_in(GO:0005634)	
UniProtKB	O43402	EMC8	enables	GO:0005515	PMID:32296183	IPI	UniProtKB:Q15006	F	ER membrane protein complex subunit 8	EMC8|C16orf2|C16orf4|COX4AL|COX4NB|FAM158B|NOC4	protein	taxon:9606	20260725	IntAct	occurs_in(GO:0005634)	
UniProtKB	O43402	EMC8	enables	GO:0005515	PMID:32439656	IPI	UniProtKB:Q15006	F	ER membrane protein complex subunit 8	EMC8|C16orf2|C16orf4|COX4AL|COX4NB|FAM158B|NOC4	protein	taxon:9606	20260725	IntAct	occurs_in(GO:0005634)	
UniProtKB	O43402	EMC8	enables	GO:0005515	PMID:33961781	IPI	UniProtKB:Q15006	F	ER membrane protein complex subunit 8	EMC8|C16orf2|C16orf4|COX4AL|COX4NB|FAM158B|NOC4	protein	taxon:9606	20260725	IntAct	occurs_in(GO:0005634)	
UniProtKB	O43402	EMC8	enables	GO:0005515	PMID:35271311	IPI	UniProtKB:Q15006	F	ER membrane protein complex subunit 8	EMC8|C16orf2|C16orf4|COX4AL|COX4NB|FAM158B|NOC4	protein	taxon:9606	20260725	IntAct	occurs_in(GO:0005634)	
UniProtKB	O43402	EMC8	involved_in	GO:0045050	GO_REF:0000033	IBA	PANTHER:PTN000309985|UniProtKB:O43402|UniProtKB:Q9Y3B6	P	ER membrane protein complex subunit 8	EMC8|C16orf2|C16orf4|COX4AL|COX4NB|FAM158B|NOC4	protein	taxon:9606	20250820	GO_Central		
UniProtKB	O43402	EMC8	involved_in	GO:0045050	PMID:29242231	IDA		P	ER membrane protein complex subunit 8	EMC8|C16orf2|C16orf4|COX4AL|COX4NB|FAM158B|NOC4	protein	taxon:9606	20241126	ComplexPortal		
UniProtKB	O43402	EMC8	involved_in	GO:0045050	PMID:29809151	IMP		P	ER membrane protein complex subunit 8	EMC8|C16orf2|C16orf4|COX4AL|COX4NB|FAM158B|NOC4	protein	taxon:9606	20201111	UniProt		
UniProtKB	O43402	EMC8	involved_in	GO:0045050	PMID:30415835	IMP		P	ER membrane protein complex subunit 8	EMC8|C16orf2|C16orf4|COX4AL|COX4NB|FAM158B|NOC4	protein	taxon:9606	20201106	UniProt		
UniProtKB	O43402	EMC8	involved_in	GO:0071816	GO_REF:0000033	IBA	FB:FBgn0034791|PANTHER:PTN000309985|UniProtKB:O43402|UniProtKB:Q9Y3B6	P	ER membrane protein complex subunit 8	EMC8|C16orf2|C16orf4|COX4AL|COX4NB|FAM158B|NOC4	protein	taxon:9606	20250820	GO_Central		
UniProtKB	O43402	EMC8	involved_in	GO:0071816	PMID:29242231	IDA		P	ER membrane protein complex subunit 8	EMC8|C16orf2|C16orf4|COX4AL|COX4NB|FAM158B|NOC4	protein	taxon:9606	20201028	UniProt		
UniProtKB	O43402	EMC8	involved_in	GO:0071816	PMID:29242231	IDA		P	ER membrane protein complex subunit 8	EMC8|C16orf2|C16orf4|COX4AL|COX4NB|FAM158B|NOC4	protein	taxon:9606	20241126	ComplexPortal		
UniProtKB	O43402	EMC8	located_in	GO:0005737	PMID:22119785	IDA		C	ER membrane protein complex subunit 8	EMC8|C16orf2|C16orf4|COX4AL|COX4NB|FAM158B|NOC4	protein	taxon:9606	20120629	UniProt		
UniProtKB	O43402	EMC8	located_in	GO:0005783	GO_REF:0000052	IDA		C	ER membrane protein complex subunit 8	EMC8|C16orf2|C16orf4|COX4AL|COX4NB|FAM158B|NOC4	protein	taxon:9606	20251115	HPA		
UniProtKB	O43402	EMC8	located_in	GO:0005789	GO_REF:0000044	IEA	UniProtKB-SubCell:SL-0097	C	ER membrane protein complex subunit 8	EMC8|C16orf2|C16orf4|COX4AL|COX4NB|FAM158B|NOC4	protein	taxon:9606	20260727	UniProt		
UniProtKB	O43402	EMC8	located_in	GO:0005789	PMID:22119785	EXP		C	ER membrane protein complex subunit 8	EMC8|C16orf2|C16orf4|COX4AL|COX4NB|FAM158B|NOC4	protein	taxon:9606	20240703	UniProt		
UniProtKB	O43402	EMC8	located_in	GO:0005789	PMID:29242231	NAS		C	ER membrane protein complex subunit 8	EMC8|C16orf2|C16orf4|COX4AL|COX4NB|FAM158B|NOC4	protein	taxon:9606	20241126	ComplexPortal		
UniProtKB	O43402	EMC8	located_in	GO:0016020	PMID:19946888	HDA		C	ER membrane protein complex subunit 8	EMC8|C16orf2|C16orf4|COX4AL|COX4NB|FAM158B|NOC4	protein	taxon:9606	20140627	UniProt		
UniProtKB	O43402	EMC8	part_of	GO:0072546	GO_REF:0000002	IEA	InterPro:IPR005366	C	ER membrane protein complex subunit 8	EMC8|C16orf2|C16orf4|COX4AL|COX4NB|FAM158B|NOC4	protein	taxon:9606	20260727	InterPro		
UniProtKB	O43402	EMC8	part_of	GO:0072546	GO_REF:0000033	IBA	FB:FBgn0034791|PANTHER:PTN000309985|UniProtKB:O43402|UniProtKB:Q9Y3B6	C	ER membrane protein complex subunit 8	EMC8|C16orf2|C16orf4|COX4AL|COX4NB|FAM158B|NOC4	protein	taxon:9606	20200808	GO_Central		
UniProtKB	O43402	EMC8	part_of	GO:0072546	PMID:22119785	IDA		C	ER membrane protein complex subunit 8	EMC8|C16orf2|C16orf4|COX4AL|COX4NB|FAM158B|NOC4	protein	taxon:9606	20120629	UniProt		
UniProtKB	O43402	EMC8	part_of	GO:0072546	PMID:32439656	IPI		C	ER membrane protein complex subunit 8	EMC8|C16orf2|C16orf4|COX4AL|COX4NB|FAM158B|NOC4	protein	taxon:9606	20241126	ComplexPortal		
UniProtKB	O43405	COCH	enables	GO:0005515	PMID:21886777	IPI	UniProtKB:P07355	F	Cochlin	COCH|COCH5B2|UNQ257/PRO294	protein	taxon:9606	20120615	UniProt		
UniProtKB	O43405	COCH	enables	GO:0005518	PMID:22610276	IDA		F	Cochlin	COCH|COCH5B2|UNQ257/PRO294	protein	taxon:9606	20141126	UniProt		
UniProtKB	O43405	COCH	involved_in	GO:0007605	GO_REF:0000033	IBA	MGI:MGI:1278313|PANTHER:PTN002770411	P	Cochlin	COCH|COCH5B2|UNQ257/PRO294	protein	taxon:9606	20250320	GO_Central		
UniProtKB	O43405	COCH	involved_in	GO:0007605	PMID:9806553	TAS		P	Cochlin	COCH|COCH5B2|UNQ257/PRO294	protein	taxon:9606	20030904	PINC		
UniProtKB	O43405	COCH	involved_in	GO:0008360	PMID:21886777	IMP		P	Cochlin	COCH|COCH5B2|UNQ257/PRO294	protein	taxon:9606	20120615	UniProt		
UniProtKB	O43405	COCH	is_active_in	GO:0031012	GO_REF:0000033	IBA	MGI:MGI:106591|MGI:MGI:109613|MGI:MGI:1278313|MGI:MGI:1328314|MGI:MGI:1328350|MGI:MGI:1921449|MGI:MGI:2179729|MGI:MGI:2684334|MGI:MGI:88459|MGI:MGI:88460|PANTHER:PTN002544439|UniProtKB:E1BMV3|UniProtKB:F1MD94|UniProtKB:O00339|UniProtKB:O15232|UniProtKB:O43405|UniProtKB:O95460|UniProtKB:P21941	C	Cochlin	COCH|COCH5B2|UNQ257/PRO294	protein	taxon:9606	20260529	GO_Central		
UniProtKB	O43405	COCH	located_in	GO:0031012	GO_REF:0000107	IEA	UniProtKB:Q62507|ensembl:ENSMUSP00000128127	C	Cochlin	COCH|COCH5B2|UNQ257/PRO294	protein	taxon:9606	20260724	Ensembl		
UniProtKB	O43405	COCH	located_in	GO:0031012	PMID:22610276	IDA		C	Cochlin	COCH|COCH5B2|UNQ257/PRO294	protein	taxon:9606	20180913	UniProt		
UniProtKB	O43405	COCH	located_in	GO:0140144	GO_REF:0000117	IEA	ARBA:ARBA00096893	C	Cochlin	COCH|COCH5B2|UNQ257/PRO294	protein	taxon:9606	20260727	UniProt		
UniProtKB	O43405	COCH	located_in	GO:0140149	PMID:36399478	TAS		C	Cochlin	COCH|COCH5B2|UNQ257/PRO294	protein	taxon:9606	20260501	GO_Central		
UniProtKB	O43414	ERI3	enables	GO:0000175	GO_REF:0000002	IEA	InterPro:IPR047201	F	ERI1 exoribonuclease 3	ERI3|PINT1|PRNPIP|PRNPIP1	protein	taxon:9606	20260727	InterPro		
UniProtKB	O43414	ERI3	enables	GO:0000175	GO_REF:0000033	IBA	FB:FBgn0265192|PANTHER:PTN009059376|PomBase:SPBC30B4.08|UniProtKB:Q8IV48|WB:WBGene00001332	F	ERI1 exoribonuclease 3	ERI3|PINT1|PRNPIP|PRNPIP1	protein	taxon:9606	20260601	GO_Central		
UniProtKB	O43414	ERI3	enables	GO:0003676	GO_REF:0000002	IEA	InterPro:IPR036397	F	ERI1 exoribonuclease 3	ERI3|PINT1|PRNPIP|PRNPIP1	protein	taxon:9606	20260727	InterPro		
UniProtKB	O43414	ERI3	enables	GO:0003723	PMID:22658674	HDA		F	ERI1 exoribonuclease 3	ERI3|PINT1|PRNPIP|PRNPIP1	protein	taxon:9606	20140203	UniProt		
UniProtKB	O43414	ERI3	enables	GO:0003723	PMID:22681889	HDA		F	ERI1 exoribonuclease 3	ERI3|PINT1|PRNPIP|PRNPIP1	protein	taxon:9606	20140203	UniProt		
UniProtKB	O43414	ERI3	involved_in	GO:0000467	GO_REF:0000033	IBA	PANTHER:PTN009059376|PomBase:SPBC30B4.08|WB:WBGene00001332	P	ERI1 exoribonuclease 3	ERI3|PINT1|PRNPIP|PRNPIP1	protein	taxon:9606	20250625	GO_Central		
UniProtKB	O43414	ERI3	involved_in	GO:0060906	GO_REF:0000033	IBA	PANTHER:PTN009059376|PomBase:SPBC30B4.08	P	ERI1 exoribonuclease 3	ERI3|PINT1|PRNPIP|PRNPIP1	protein	taxon:9606	20250625	GO_Central		
UniProtKB	O43414	ERI3	is_active_in	GO:0005829	GO_REF:0000033	IBA	PANTHER:PTN009059389|dictyBase:DDB_G0283113	C	ERI1 exoribonuclease 3	ERI3|PINT1|PRNPIP|PRNPIP1	protein	taxon:9606	20250625	GO_Central		
UniProtKB	O43422	THAP12	enables	GO:0005515	PMID:25416956	IPI	UniProtKB:O75410	F	52 kDa repressor of the inhibitor of the protein kinase	THAP12|DAP4|P52RIPK|PRKRIR|THAP0	protein	taxon:9606	20260725	IntAct		
UniProtKB	O43422	THAP12	enables	GO:0005515	PMID:32296183	IPI	UniProtKB:O75410-7	F	52 kDa repressor of the inhibitor of the protein kinase	THAP12|DAP4|P52RIPK|PRKRIR|THAP0	protein	taxon:9606	20260725	IntAct		
UniProtKB	O43422	THAP12	enables	GO:0005515	PMID:32296183	IPI	UniProtKB:Q13228	F	52 kDa repressor of the inhibitor of the protein kinase	THAP12|DAP4|P52RIPK|PRKRIR|THAP0	protein	taxon:9606	20260725	IntAct		
UniProtKB	O43422	THAP12	enables	GO:0005515	PMID:32296183	IPI	UniProtKB:Q8N8K9	F	52 kDa repressor of the inhibitor of the protein kinase	THAP12|DAP4|P52RIPK|PRKRIR|THAP0	protein	taxon:9606	20260725	IntAct		
UniProtKB	O43422	THAP12	enables	GO:0005515	PMID:32296183	IPI	UniProtKB:Q8TF50	F	52 kDa repressor of the inhibitor of the protein kinase	THAP12|DAP4|P52RIPK|PRKRIR|THAP0	protein	taxon:9606	20260725	IntAct		
UniProtKB	O43422	THAP12	enables	GO:0005515	PMID:33961781	IPI	UniProtKB:Q6ZN55	F	52 kDa repressor of the inhibitor of the protein kinase	THAP12|DAP4|P52RIPK|PRKRIR|THAP0	protein	taxon:9606	20260725	IntAct		
UniProtKB	O43422	THAP12	enables	GO:0005515	PMID:33961781	IPI	UniProtKB:Q8TF50	F	52 kDa repressor of the inhibitor of the protein kinase	THAP12|DAP4|P52RIPK|PRKRIR|THAP0	protein	taxon:9606	20260725	IntAct		
UniProtKB	O43422	THAP12	enables	GO:0005515	PMID:40205054	IPI	UniProtKB:Q6ZN55	F	52 kDa repressor of the inhibitor of the protein kinase	THAP12|DAP4|P52RIPK|PRKRIR|THAP0	protein	taxon:9606	20260725	IntAct		
UniProtKB	O43422	THAP12	enables	GO:0046983	GO_REF:0000002	IEA	InterPro:IPR008906	F	52 kDa repressor of the inhibitor of the protein kinase	THAP12|DAP4|P52RIPK|PRKRIR|THAP0	protein	taxon:9606	20260727	InterPro		
UniProtKB	O43422	THAP12	involved_in	GO:0007165	PMID:9447982	TAS		P	52 kDa repressor of the inhibitor of the protein kinase	THAP12|DAP4|P52RIPK|PRKRIR|THAP0	protein	taxon:9606	20030904	PINC		
UniProtKB	O43422	THAP12	involved_in	GO:0008285	PMID:9447982	TAS		P	52 kDa repressor of the inhibitor of the protein kinase	THAP12|DAP4|P52RIPK|PRKRIR|THAP0	protein	taxon:9606	20030904	PINC		
UniProtKB	O43422	THAP12	located_in	GO:0005634	GO_REF:0000107	IEA	UniProtKB:Q9CUX1|ensembl:ENSMUSP00000033009	C	52 kDa repressor of the inhibitor of the protein kinase	THAP12|DAP4|P52RIPK|PRKRIR|THAP0	protein	taxon:9606	20260724	Ensembl		
UniProtKB	O43423	ANP32CP	enables	GO:0042393	GO_REF:0000033	IBA	PANTHER:PTN000146830|UniProtKB:Q92688|UniProtKB:Q9BTT0	F	Putative uncharacterized protein ANP32CP	ANP32CP|PP32R1	protein	taxon:9606	20170228	GO_Central		
UniProtKB	O43423	ANP32CP	involved_in	GO:0006913	GO_REF:0000033	IBA	PANTHER:PTN000146838|UniProtKB:P39687	P	Putative uncharacterized protein ANP32CP	ANP32CP|PP32R1	protein	taxon:9606	20170503	GO_Central		
UniProtKB	O43423	ANP32CP	involved_in	GO:0042981	GO_REF:0000033	IBA	PANTHER:PTN000146833|RGD:621285|UniProtKB:Q92688	P	Putative uncharacterized protein ANP32CP	ANP32CP|PP32R1	protein	taxon:9606	20250411	GO_Central		
UniProtKB	O43423	ANP32CP	is_active_in	GO:0005634	GO_REF:0000033	IBA	MGI:MGI:108447|MGI:MGI:1913721|MGI:MGI:1914878|PANTHER:PTN000146830|RGD:621285|UniProtKB:P39687|UniProtKB:Q386S5|UniProtKB:Q92688|UniProtKB:Q9BTT0	C	Putative uncharacterized protein ANP32CP	ANP32CP|PP32R1	protein	taxon:9606	20260528	GO_Central		
UniProtKB	O43423	ANP32CP	is_active_in	GO:0048471	GO_REF:0000033	IBA	PANTHER:PTN000146838|UniProtKB:P39687	C	Putative uncharacterized protein ANP32CP	ANP32CP|PP32R1	protein	taxon:9606	20170503	GO_Central		
UniProtKB	O43424	GRID2	enables	GO:0004971	GO_REF:0000033	IBA	MGI:MGI:95808|PANTHER:PTN000438081|RGD:61862|RGD:61863|RGD:621531|RGD:70958|UniProtKB:P42261|UniProtKB:P42263|UniProtKB:P48058	F	Glutamate receptor ionotropic, delta-2	GRID2|GLURD2	protein	taxon:9606	20200808	GO_Central		
UniProtKB	O43424	GRID2	enables	GO:0005216	GO_REF:0000002	IEA	InterPro:IPR001508	F	Glutamate receptor ionotropic, delta-2	GRID2|GLURD2	protein	taxon:9606	20260727	InterPro		
UniProtKB	O43424	GRID2	enables	GO:0005515	PMID:27418511	IPI	UniProtKB:P23435	F	Glutamate receptor ionotropic, delta-2	GRID2|GLURD2	protein	taxon:9606	20170615	UniProt		
UniProtKB	O43424	GRID2	enables	GO:0005515	PMID:36115835	IPI	UniProtKB:A4D2P6	F	Glutamate receptor ionotropic, delta-2	GRID2|GLURD2	protein	taxon:9606	20260725	IntAct		
UniProtKB	O43424	GRID2	enables	GO:0005515	PMID:36115835	IPI	UniProtKB:O75970	F	Glutamate receptor ionotropic, delta-2	GRID2|GLURD2	protein	taxon:9606	20260725	IntAct		
UniProtKB	O43424	GRID2	enables	GO:0005515	PMID:36115835	IPI	UniProtKB:P78352	F	Glutamate receptor ionotropic, delta-2	GRID2|GLURD2	protein	taxon:9606	20260725	IntAct		
UniProtKB	O43424	GRID2	enables	GO:0005515	PMID:36115835	IPI	UniProtKB:Q07157	F	Glutamate receptor ionotropic, delta-2	GRID2|GLURD2	protein	taxon:9606	20260725	IntAct		
UniProtKB	O43424	GRID2	enables	GO:0005515	PMID:36115835	IPI	UniProtKB:Q12959	F	Glutamate receptor ionotropic, delta-2	GRID2|GLURD2	protein	taxon:9606	20260725	IntAct		
UniProtKB	O43424	GRID2	enables	GO:0005515	PMID:36115835	IPI	UniProtKB:Q14005	F	Glutamate receptor ionotropic, delta-2	GRID2|GLURD2	protein	taxon:9606	20260725	IntAct		
UniProtKB	O43424	GRID2	enables	GO:0005515	PMID:36115835	IPI	UniProtKB:Q14160	F	Glutamate receptor ionotropic, delta-2	GRID2|GLURD2	protein	taxon:9606	20260725	IntAct		
UniProtKB	O43424	GRID2	enables	GO:0005515	PMID:36115835	IPI	UniProtKB:Q5T2W1	F	Glutamate receptor ionotropic, delta-2	GRID2|GLURD2	protein	taxon:9606	20260725	IntAct		
UniProtKB	O43424	GRID2	enables	GO:0005515	PMID:36115835	IPI	UniProtKB:Q68DX3	F	Glutamate receptor ionotropic, delta-2	GRID2|GLURD2	protein	taxon:9606	20260725	IntAct		
UniProtKB	O43424	GRID2	enables	GO:0005515	PMID:36115835	IPI	UniProtKB:Q86UL8	F	Glutamate receptor ionotropic, delta-2	GRID2|GLURD2	protein	taxon:9606	20260725	IntAct		
UniProtKB	O43424	GRID2	enables	GO:0005515	PMID:36115835	IPI	UniProtKB:Q86UT5	F	Glutamate receptor ionotropic, delta-2	GRID2|GLURD2	protein	taxon:9606	20260725	IntAct		
UniProtKB	O43424	GRID2	enables	GO:0005515	PMID:36115835	IPI	UniProtKB:Q8N448	F	Glutamate receptor ionotropic, delta-2	GRID2|GLURD2	protein	taxon:9606	20260725	IntAct		
UniProtKB	O43424	GRID2	enables	GO:0005515	PMID:36115835	IPI	UniProtKB:Q8NI35	F	Glutamate receptor ionotropic, delta-2	GRID2|GLURD2	protein	taxon:9606	20260725	IntAct		
UniProtKB	O43424	GRID2	enables	GO:0005515	PMID:36115835	IPI	UniProtKB:Q8TBB1	F	Glutamate receptor ionotropic, delta-2	GRID2|GLURD2	protein	taxon:9606	20260725	IntAct		
UniProtKB	O43424	GRID2	enables	GO:0005515	PMID:36115835	IPI	UniProtKB:Q92796	F	Glutamate receptor ionotropic, delta-2	GRID2|GLURD2	protein	taxon:9606	20260725	IntAct		
UniProtKB	O43424	GRID2	enables	GO:0005515	PMID:36115835	IPI	UniProtKB:Q96QZ7	F	Glutamate receptor ionotropic, delta-2	GRID2|GLURD2	protein	taxon:9606	20260725	IntAct		
UniProtKB	O43424	GRID2	enables	GO:0005515	PMID:36115835	IPI	UniProtKB:Q99767	F	Glutamate receptor ionotropic, delta-2	GRID2|GLURD2	protein	taxon:9606	20260725	IntAct		
UniProtKB	O43424	GRID2	enables	GO:0005515	PMID:36115835	IPI	UniProtKB:Q9C0E4	F	Glutamate receptor ionotropic, delta-2	GRID2|GLURD2	protein	taxon:9606	20260725	IntAct		
UniProtKB	O43424	GRID2	enables	GO:0005515	PMID:36115835	IPI	UniProtKB:Q9P202	F	Glutamate receptor ionotropic, delta-2	GRID2|GLURD2	protein	taxon:9606	20260725	IntAct		
UniProtKB	O43424	GRID2	enables	GO:0005515	PMID:36115835	IPI	UniProtKB:Q9Y3R0	F	Glutamate receptor ionotropic, delta-2	GRID2|GLURD2	protein	taxon:9606	20260725	IntAct		
UniProtKB	O43424	GRID2	enables	GO:0008066	PMID:9465309	TAS		F	Glutamate receptor ionotropic, delta-2	GRID2|GLURD2	protein	taxon:9606	20030904	PINC		
UniProtKB	O43424	GRID2	enables	GO:0015276	GO_REF:0000002	IEA	InterPro:IPR001320|InterPro:IPR019594	F	Glutamate receptor ionotropic, delta-2	GRID2|GLURD2	protein	taxon:9606	20260727	InterPro		
UniProtKB	O43424	GRID2	enables	GO:0030165	GO_REF:0000024	ISS	UniProtKB:Q61625	F	Glutamate receptor ionotropic, delta-2	GRID2|GLURD2	protein	taxon:9606	20120314	BHF-UCL		
UniProtKB	O43424	GRID2	enables	GO:0030165	GO_REF:0000107	IEA	UniProtKB:Q61625|ensembl:ENSMUSP00000093536	F	Glutamate receptor ionotropic, delta-2	GRID2|GLURD2	protein	taxon:9606	20260724	Ensembl		
UniProtKB	O43424	GRID2	enables	GO:0030165	GO_REF:0000107	IEA	UniProtKB:Q63226|ensembl:ENSRNOP00000084985	F	Glutamate receptor ionotropic, delta-2	GRID2|GLURD2	protein	taxon:9606	20260724	Ensembl		
UniProtKB	O43424	GRID2	enables	GO:0038023	GO_REF:0000002	IEA	InterPro:IPR001508	F	Glutamate receptor ionotropic, delta-2	GRID2|GLURD2	protein	taxon:9606	20260727	InterPro		
UniProtKB	O43424	GRID2	enables	GO:0042802	GO_REF:0000107	IEA	UniProtKB:Q63226|ensembl:ENSRNOP00000084985	F	Glutamate receptor ionotropic, delta-2	GRID2|GLURD2	protein	taxon:9606	20260724	Ensembl		
UniProtKB	O43424	GRID2	enables	GO:0097110	GO_REF:0000024	ISS	UniProtKB:Q61625	F	Glutamate receptor ionotropic, delta-2	GRID2|GLURD2	protein	taxon:9606	20120314	BHF-UCL		
UniProtKB	O43424	GRID2	enables	GO:0097110	GO_REF:0000107	IEA	UniProtKB:Q61625|ensembl:ENSMUSP00000093536	F	Glutamate receptor ionotropic, delta-2	GRID2|GLURD2	protein	taxon:9606	20260724	Ensembl		
UniProtKB	O43424	GRID2	enables	GO:1904315	GO_REF:0000033	IBA	MGI:MGI:1933206|MGI:MGI:95808|MGI:MGI:95809|MGI:MGI:95810|MGI:MGI:95811|MGI:MGI:95812|MGI:MGI:95815|MGI:MGI:95818|MGI:MGI:95822|PANTHER:PTN001826301|RGD:2737|RGD:2738|RGD:2740|RGD:61862|RGD:621531|UniProtKB:F7AGW3|UniProtKB:O43424	F	Glutamate receptor ionotropic, delta-2	GRID2|GLURD2	protein	taxon:9606	20241120	GO_Central		
UniProtKB	O43424	GRID2	enables	GO:1904315	PMID:24357660	IDA		F	Glutamate receptor ionotropic, delta-2	GRID2|GLURD2	protein	taxon:9606	20240822	UniProt	part_of(GO:0099538),occurs_in(CL:0000121),occurs_in(GO:0098839)	
UniProtKB	O43424	GRID2	involved_in	GO:0006811	GO_REF:0000002	IEA	InterPro:IPR001508	P	Glutamate receptor ionotropic, delta-2	GRID2|GLURD2	protein	taxon:9606	20260727	InterPro		
UniProtKB	O43424	GRID2	involved_in	GO:0007157	GO_REF:0000024	ISS	UniProtKB:Q61625	P	Glutamate receptor ionotropic, delta-2	GRID2|GLURD2	protein	taxon:9606	20131127	BHF-UCL		
UniProtKB	O43424	GRID2	involved_in	GO:0007157	GO_REF:0000107	IEA	UniProtKB:Q61625|ensembl:ENSMUSP00000093536	P	Glutamate receptor ionotropic, delta-2	GRID2|GLURD2	protein	taxon:9606	20260724	Ensembl		
UniProtKB	O43424	GRID2	involved_in	GO:0007165	GO_REF:0000117	IEA	ARBA:ARBA00029050	P	Glutamate receptor ionotropic, delta-2	GRID2|GLURD2	protein	taxon:9606	20260727	UniProt		
UniProtKB	O43424	GRID2	involved_in	GO:0007215	PMID:9465309	TAS		P	Glutamate receptor ionotropic, delta-2	GRID2|GLURD2	protein	taxon:9606	20030904	PINC		
UniProtKB	O43424	GRID2	involved_in	GO:0008104	GO_REF:0000024	ISS	UniProtKB:Q61625	P	Glutamate receptor ionotropic, delta-2	GRID2|GLURD2	protein	taxon:9606	20120917	BHF-UCL		
UniProtKB	O43424	GRID2	involved_in	GO:0008104	GO_REF:0000107	IEA	UniProtKB:Q61625|ensembl:ENSMUSP00000093536	P	Glutamate receptor ionotropic, delta-2	GRID2|GLURD2	protein	taxon:9606	20260724	Ensembl		
UniProtKB	O43424	GRID2	involved_in	GO:0021707	GO_REF:0000024	ISS	UniProtKB:Q61625	P	Glutamate receptor ionotropic, delta-2	GRID2|GLURD2	protein	taxon:9606	20131127	BHF-UCL		
UniProtKB	O43424	GRID2	involved_in	GO:0021707	GO_REF:0000107	IEA	UniProtKB:Q61625|ensembl:ENSMUSP00000093536	P	Glutamate receptor ionotropic, delta-2	GRID2|GLURD2	protein	taxon:9606	20260724	Ensembl		
UniProtKB	O43424	GRID2	involved_in	GO:0034220	GO_REF:0000108	IEA	GO:0005216	P	Glutamate receptor ionotropic, delta-2	GRID2|GLURD2	protein	taxon:9606	20260727	GOC		
UniProtKB	O43424	GRID2	involved_in	GO:0034220	GO_REF:0000108	IEA	GO:0015276	P	Glutamate receptor ionotropic, delta-2	GRID2|GLURD2	protein	taxon:9606	20260727	GOC		
UniProtKB	O43424	GRID2	involved_in	GO:0035235	GO_REF:0000108	IEA	GO:0004971	P	Glutamate receptor ionotropic, delta-2	GRID2|GLURD2	protein	taxon:9606	20260727	GOC		
UniProtKB	O43424	GRID2	involved_in	GO:0035249	GO_REF:0000024	ISS	UniProtKB:Q61625	P	Glutamate receptor ionotropic, delta-2	GRID2|GLURD2	protein	taxon:9606	20120314	BHF-UCL		
UniProtKB	O43424	GRID2	involved_in	GO:0035249	GO_REF:0000033	IBA	FB:FBgn0004620|FB:FBgn0020429|FB:FBgn0039916|FB:FBgn0039927|MGI:MGI:95813|MGI:MGI:95814|MGI:MGI:95815|MGI:MGI:95818|PANTHER:PTN001826301|RGD:2740|WB:WBGene00001612	P	Glutamate receptor ionotropic, delta-2	GRID2|GLURD2	protein	taxon:9606	20241120	GO_Central		
UniProtKB	O43424	GRID2	involved_in	GO:0043523	GO_REF:0000024	ISS	UniProtKB:Q61625	P	Glutamate receptor ionotropic, delta-2	GRID2|GLURD2	protein	taxon:9606	20120314	BHF-UCL		
UniProtKB	O43424	GRID2	involved_in	GO:0048167	GO_REF:0000117	IEA	ARBA:ARBA00033936	P	Glutamate receptor ionotropic, delta-2	GRID2|GLURD2	protein	taxon:9606	20260727	UniProt		
UniProtKB	O43424	GRID2	involved_in	GO:0050804	GO_REF:0000033	IBA	FB:FBgn0004620|FB:FBgn0028422|FB:FBgn0038837|FB:FBgn0039927|MGI:MGI:1933206|MGI:MGI:2150393|MGI:MGI:95808|MGI:MGI:95810|MGI:MGI:95812|MGI:MGI:95814|MGI:MGI:95815|MGI:MGI:95820|MGI:MGI:95821|MGI:MGI:95822|MGI:MGI:95823|PANTHER:PTN001826301|RGD:2732|RGD:2733|RGD:2737|RGD:2738|RGD:2739|RGD:2740|RGD:61862|RGD:61863|RGD:621531|RGD:621704|RGD:70958|RGD:71027|UniProtKB:O43424|UniProtKB:Q13002|UniProtKB:Q9ULK0	P	Glutamate receptor ionotropic, delta-2	GRID2|GLURD2	protein	taxon:9606	20260529	GO_Central		
UniProtKB	O43424	GRID2	involved_in	GO:0051963	GO_REF:0000117	IEA	ARBA:ARBA00027670	P	Glutamate receptor ionotropic, delta-2	GRID2|GLURD2	protein	taxon:9606	20260727	UniProt		
UniProtKB	O43424	GRID2	involved_in	GO:0051965	PMID:27418511	IMP		P	Glutamate receptor ionotropic, delta-2	GRID2|GLURD2	protein	taxon:9606	20170615	UniProt		
UniProtKB	O43424	GRID2	involved_in	GO:0060078	GO_REF:0000117	IEA	ARBA:ARBA00026619	P	Glutamate receptor ionotropic, delta-2	GRID2|GLURD2	protein	taxon:9606	20260727	UniProt		
UniProtKB	O43424	GRID2	involved_in	GO:0060079	GO_REF:0000024	ISS	UniProtKB:Q61625	P	Glutamate receptor ionotropic, delta-2	GRID2|GLURD2	protein	taxon:9606	20120314	BHF-UCL		
UniProtKB	O43424	GRID2	involved_in	GO:0060134	GO_REF:0000024	ISS	UniProtKB:Q61625	P	Glutamate receptor ionotropic, delta-2	GRID2|GLURD2	protein	taxon:9606	20120314	BHF-UCL		
UniProtKB	O43424	GRID2	involved_in	GO:0099072	GO_REF:0000107	IEA	UniProtKB:Q61625|ensembl:ENSMUSP00000093536	P	Glutamate receptor ionotropic, delta-2	GRID2|GLURD2	protein	taxon:9606	20260724	Ensembl		
UniProtKB	O43424	GRID2	involved_in	GO:0099151	GO_REF:0000107	IEA	UniProtKB:Q61625|ensembl:ENSMUSP00000093536	P	Glutamate receptor ionotropic, delta-2	GRID2|GLURD2	protein	taxon:9606	20260724	Ensembl		
UniProtKB	O43424	GRID2	involved_in	GO:0099538	GO_REF:0000117	IEA	ARBA:ARBA00088692	P	Glutamate receptor ionotropic, delta-2	GRID2|GLURD2	protein	taxon:9606	20260727	UniProt		
UniProtKB	O43424	GRID2	involved_in	GO:0099538	PMID:24357660	IDA		P	Glutamate receptor ionotropic, delta-2	GRID2|GLURD2	protein	taxon:9606	20240822	UniProt		
UniProtKB	O43424	GRID2	involved_in	GO:0099557	GO_REF:0000117	IEA	ARBA:ARBA00096983	P	Glutamate receptor ionotropic, delta-2	GRID2|GLURD2	protein	taxon:9606	20260727	UniProt		
UniProtKB	O43424	GRID2	involved_in	GO:1900454	PMID:27418511	IMP		P	Glutamate receptor ionotropic, delta-2	GRID2|GLURD2	protein	taxon:9606	20170616	UniProt		
UniProtKB	O43424	GRID2	involved_in	GO:1904861	PMID:27418511	IMP		P	Glutamate receptor ionotropic, delta-2	GRID2|GLURD2	protein	taxon:9606	20170615	UniProt		
UniProtKB	O43424	GRID2	involved_in	GO:1905606	GO_REF:0000107	IEA	UniProtKB:Q63226|ensembl:ENSRNOP00000084985	P	Glutamate receptor ionotropic, delta-2	GRID2|GLURD2	protein	taxon:9606	20260724	Ensembl		
UniProtKB	O43424	GRID2	is_active_in	GO:0005886	GO_REF:0000033	IBA	AGI_LocusCode:AT1G05200|AGI_LocusCode:AT1G42540|AGI_LocusCode:AT4G35290|FB:FBgn0004620|FB:FBgn0020429|FB:FBgn0028422|FB:FBgn0035604|FB:FBgn0038837|FB:FBgn0039927|FB:FBgn0046113|FB:FBgn0051201|FB:FBgn0052704|FB:FBgn0053513|MGI:MGI:1933206|MGI:MGI:2150393|MGI:MGI:95808|MGI:MGI:95809|MGI:MGI:95810|MGI:MGI:95811|MGI:MGI:95812|MGI:MGI:95813|MGI:MGI:95814|MGI:MGI:95816|MGI:MGI:95817|MGI:MGI:95818|MGI:MGI:95819|MGI:MGI:95820|MGI:MGI:95821|MGI:MGI:95822|MGI:MGI:95823|PANTHER:PTN000437926|RGD:2732|RGD:2733|RGD:2734|RGD:2735|RGD:2736|RGD:2737|RGD:2738|RGD:2739|RGD:2740|RGD:61862|RGD:61863|RGD:621531|RGD:621704|RGD:621705|RGD:68366|RGD:68368|RGD:70958|RGD:71027|UniProtKB:A0A1L8F5J9|UniProtKB:A0A1S4GYH6|UniProtKB:A7XY94|UniProtKB:B7ZSK1|UniProtKB:O15399|UniProtKB:O43424|UniProtKB:P39086|UniProtKB:P42261|UniProtKB:P42262|UniProtKB:P42263|UniProtKB:Q05586|UniProtKB:Q12879|UniProtKB:Q13002|UniProtKB:Q13003|UniProtKB:Q13224|UniProtKB:Q14957|UniProtKB:Q8TCU5|UniProtKB:Q9ULK0|WB:WBGene00001612|WB:WBGene00003774	C	Glutamate receptor ionotropic, delta-2	GRID2|GLURD2	protein	taxon:9606	20260529	GO_Central		
UniProtKB	O43424	GRID2	is_active_in	GO:0043197	GO_REF:0000033	IBA	MGI:MGI:95808|MGI:MGI:95813|PANTHER:PTN000438081|RGD:61862|RGD:61863|RGD:621531|RGD:70958|UniProtKB:P42261	C	Glutamate receptor ionotropic, delta-2	GRID2|GLURD2	protein	taxon:9606	20251219	GO_Central		
UniProtKB	O43424	GRID2	is_active_in	GO:0098688	GO_REF:0000107	IEA	UniProtKB:Q61625|ensembl:ENSMUSP00000093536	C	Glutamate receptor ionotropic, delta-2	GRID2|GLURD2	protein	taxon:9606	20260724	Ensembl		
UniProtKB	O43424	GRID2	is_active_in	GO:0098688	GO_REF:0000107	IEA	UniProtKB:Q63226|ensembl:ENSRNOP00000084985	C	Glutamate receptor ionotropic, delta-2	GRID2|GLURD2	protein	taxon:9606	20260724	Ensembl		
UniProtKB	O43424	GRID2	is_active_in	GO:0098839	GO_REF:0000033	IBA	MGI:MGI:1933206|MGI:MGI:95808|MGI:MGI:95809|MGI:MGI:95812|MGI:MGI:95813|MGI:MGI:95816|MGI:MGI:95818|MGI:MGI:95820|MGI:MGI:95821|MGI:MGI:95822|PANTHER:PTN001826301|RGD:2737|RGD:2738|RGD:2740|RGD:61862|RGD:61863|RGD:621531|RGD:621704|RGD:621705|RGD:68368|RGD:70958|UniProtKB:O43424	C	Glutamate receptor ionotropic, delta-2	GRID2|GLURD2	protein	taxon:9606	20260529	GO_Central		
UniProtKB	O43424	GRID2	is_active_in	GO:0098839	GO_REF:0000107	IEA	UniProtKB:Q61625|ensembl:ENSMUSP00000093536	C	Glutamate receptor ionotropic, delta-2	GRID2|GLURD2	protein	taxon:9606	20260724	Ensembl		
UniProtKB	O43424	GRID2	is_active_in	GO:0098839	GO_REF:0000107	IEA	UniProtKB:Q63226|ensembl:ENSRNOP00000084985	C	Glutamate receptor ionotropic, delta-2	GRID2|GLURD2	protein	taxon:9606	20260724	Ensembl		
UniProtKB	O43424	GRID2	is_active_in	GO:0098839	PMID:24357660	IDA		C	Glutamate receptor ionotropic, delta-2	GRID2|GLURD2	protein	taxon:9606	20240822	UniProt	part_of(CL:0000121)	
UniProtKB	O43424	GRID2	is_active_in	GO:0098978	GO_REF:0000107	IEA	UniProtKB:Q61625|ensembl:ENSMUSP00000093536	C	Glutamate receptor ionotropic, delta-2	GRID2|GLURD2	protein	taxon:9606	20260724	Ensembl		
UniProtKB	O43424	GRID2	is_active_in	GO:0098978	GO_REF:0000107	IEA	UniProtKB:Q63226|ensembl:ENSRNOP00000084985	C	Glutamate receptor ionotropic, delta-2	GRID2|GLURD2	protein	taxon:9606	20260724	Ensembl		
UniProtKB	O43424	GRID2	located_in	GO:0005886	GO_REF:0000024	ISS	UniProtKB:Q61625	C	Glutamate receptor ionotropic, delta-2	GRID2|GLURD2	protein	taxon:9606	20120314	BHF-UCL		
UniProtKB	O43424	GRID2	located_in	GO:0005886	GO_REF:0000107	IEA	UniProtKB:Q61625|ensembl:ENSMUSP00000093536	C	Glutamate receptor ionotropic, delta-2	GRID2|GLURD2	protein	taxon:9606	20260724	Ensembl		
UniProtKB	O43424	GRID2	located_in	GO:0005886	PMID:9465309	TAS		C	Glutamate receptor ionotropic, delta-2	GRID2|GLURD2	protein	taxon:9606	20030904	PINC		
UniProtKB	O43424	GRID2	located_in	GO:0016020	GO_REF:0000002	IEA	InterPro:IPR001320|InterPro:IPR001508|InterPro:IPR019594	C	Glutamate receptor ionotropic, delta-2	GRID2|GLURD2	protein	taxon:9606	20260727	InterPro		
UniProtKB	O43424	GRID2	located_in	GO:0016020	GO_REF:0000107	IEA	UniProtKB:Q61625|ensembl:ENSMUSP00000093536	C	Glutamate receptor ionotropic, delta-2	GRID2|GLURD2	protein	taxon:9606	20260724	Ensembl		
UniProtKB	O43424	GRID2	located_in	GO:0036477	GO_REF:0000107	IEA	UniProtKB:Q61625|ensembl:ENSMUSP00000093536	C	Glutamate receptor ionotropic, delta-2	GRID2|GLURD2	protein	taxon:9606	20260724	Ensembl		
UniProtKB	O43424	GRID2	located_in	GO:0043197	GO_REF:0000024	ISS	UniProtKB:Q61625	C	Glutamate receptor ionotropic, delta-2	GRID2|GLURD2	protein	taxon:9606	20120314	BHF-UCL		
UniProtKB	O43424	GRID2	located_in	GO:0043197	GO_REF:0000107	IEA	UniProtKB:Q61625|ensembl:ENSMUSP00000093536	C	Glutamate receptor ionotropic, delta-2	GRID2|GLURD2	protein	taxon:9606	20260724	Ensembl		
UniProtKB	O43424	GRID2	located_in	GO:0045202	GO_REF:0000024	ISS	UniProtKB:Q61625	C	Glutamate receptor ionotropic, delta-2	GRID2|GLURD2	protein	taxon:9606	20120314	BHF-UCL		
UniProtKB	O43424	GRID2	located_in	GO:0045202	GO_REF:0000107	IEA	UniProtKB:Q61625|ensembl:ENSMUSP00000093536	C	Glutamate receptor ionotropic, delta-2	GRID2|GLURD2	protein	taxon:9606	20260724	Ensembl		
UniProtKB	O43424	GRID2	located_in	GO:0045211	GO_REF:0000024	ISS	UniProtKB:Q61625	C	Glutamate receptor ionotropic, delta-2	GRID2|GLURD2	protein	taxon:9606	20251027	UniProt		
UniProtKB	O43424	GRID2	located_in	GO:0045211	GO_REF:0000044	IEA	UniProtKB-SubCell:SL-0219	C	Glutamate receptor ionotropic, delta-2	GRID2|GLURD2	protein	taxon:9606	20260727	UniProt		
UniProtKB	O43424	GRID2	located_in	GO:0045211	GO_REF:0000107	IEA	UniProtKB:Q61625|ensembl:ENSMUSP00000093536	C	Glutamate receptor ionotropic, delta-2	GRID2|GLURD2	protein	taxon:9606	20260724	Ensembl		
UniProtKB	O43424	GRID2	located_in	GO:0045211	GO_REF:0000107	IEA	UniProtKB:Q63226|ensembl:ENSRNOP00000084985	C	Glutamate receptor ionotropic, delta-2	GRID2|GLURD2	protein	taxon:9606	20260724	Ensembl		
UniProtKB	O43424	GRID2	located_in	GO:0098839	GO_REF:0000117	IEA	ARBA:ARBA00091196	C	Glutamate receptor ionotropic, delta-2	GRID2|GLURD2	protein	taxon:9606	20260727	UniProt		
UniProtKB	O43424	GRID2	part_of	GO:0008328	GO_REF:0000024	ISS	UniProtKB:Q61625	C	Glutamate receptor ionotropic, delta-2	GRID2|GLURD2	protein	taxon:9606	20120314	BHF-UCL		
UniProtKB	O43424	GRID2	part_of	GO:0008328	GO_REF:0000107	IEA	UniProtKB:Q61625|ensembl:ENSMUSP00000093536	C	Glutamate receptor ionotropic, delta-2	GRID2|GLURD2	protein	taxon:9606	20260724	Ensembl		
UniProtKB	O43424	GRID2	part_of	GO:0032281	GO_REF:0000033	IBA	MGI:MGI:95808|MGI:MGI:95809|MGI:MGI:95810|MGI:MGI:95811|PANTHER:PTN000438081|RGD:61862|RGD:61863|RGD:621531|RGD:70958|UniProtKB:P42261	C	Glutamate receptor ionotropic, delta-2	GRID2|GLURD2	protein	taxon:9606	20240731	GO_Central		
UniProtKB	O43426	SYNJ1	colocalizes_with	GO:0005874	PMID:9428629	ISS	UniProtKB:Q62910	C	Polyphosphatidylinositol phosphatase SYNJ1	SYNJ1|INPP5G|KIAA0910	protein	taxon:9606	20160331	BHF-UCL	part_of(UBERON:0000966)	
UniProtKB	O43426	SYNJ1	enables	GO:0003676	GO_REF:0000002	IEA	InterPro:IPR035979	F	Polyphosphatidylinositol phosphatase SYNJ1	SYNJ1|INPP5G|KIAA0910	protein	taxon:9606	20260727	InterPro		
UniProtKB	O43426	SYNJ1	enables	GO:0003723	GO_REF:0000002	IEA	InterPro:IPR000504	F	Polyphosphatidylinositol phosphatase SYNJ1	SYNJ1|INPP5G|KIAA0910	protein	taxon:9606	20260727	InterPro		
UniProtKB	O43426	SYNJ1	enables	GO:0004438	GO_REF:0000116	IEA	RHEA:12316	F	Polyphosphatidylinositol phosphatase SYNJ1	SYNJ1|INPP5G|KIAA0910	protein	taxon:9606	20260727	RHEA		
UniProtKB	O43426	SYNJ1	enables	GO:0004438	PMID:10224048	IDA		F	Polyphosphatidylinositol phosphatase SYNJ1	SYNJ1|INPP5G|KIAA0910	protein	taxon:9606	20251117	UniProt		
UniProtKB	O43426	SYNJ1	enables	GO:0004438	PMID:18093523	IDA		F	Polyphosphatidylinositol phosphatase SYNJ1	SYNJ1|INPP5G|KIAA0910	protein	taxon:9606	20160405	ParkinsonsUK-UCL		
UniProtKB	O43426	SYNJ1	enables	GO:0004438	PMID:23804563	IDA		F	Polyphosphatidylinositol phosphatase SYNJ1	SYNJ1|INPP5G|KIAA0910	protein	taxon:9606	20251114	UniProt		
UniProtKB	O43426	SYNJ1	enables	GO:0004438	Reactome:R-HSA-1675994	TAS		F	Polyphosphatidylinositol phosphatase SYNJ1	SYNJ1|INPP5G|KIAA0910	protein	taxon:9606	20260222	Reactome		
UniProtKB	O43426	SYNJ1	enables	GO:0004439	GO_REF:0000003	IEA	EC:3.1.3.36	F	Polyphosphatidylinositol phosphatase SYNJ1	SYNJ1|INPP5G|KIAA0910	protein	taxon:9606	20260727	UniProt		
UniProtKB	O43426	SYNJ1	enables	GO:0004439	GO_REF:0000024	ISS	UniProtKB:Q62910	F	Polyphosphatidylinositol phosphatase SYNJ1	SYNJ1|INPP5G|KIAA0910	protein	taxon:9606	20251114	UniProt	has_input(CHEBI:16595),has_input(CHEBI:57658),has_input(CHEBI:57895)	
UniProtKB	O43426	SYNJ1	enables	GO:0004439	GO_REF:0000024	ISS	UniProtKB:Q8CHC4	F	Polyphosphatidylinositol phosphatase SYNJ1	SYNJ1|INPP5G|KIAA0910	protein	taxon:9606	20160222	ParkinsonsUK-UCL		
UniProtKB	O43426	SYNJ1	enables	GO:0004439	GO_REF:0000033	IBA	AGI_LocusCode:AT1G47510|AGI_LocusCode:AT1G65580|AGI_LocusCode:AT2G31830|MGI:MGI:103257|MGI:MGI:109589|MGI:MGI:1201671|MGI:MGI:1354961|PANTHER:PTN008514002|PomBase:SPBC2G2.02|RGD:69434|RGD:69436|SGD:S000001264|SGD:S000005050|SGD:S000005426|SGD:S000005635|UniProtKB:O15056|UniProtKB:O18964|UniProtKB:O43426|UniProtKB:P32019|UniProtKB:Q01968|UniProtKB:Q9BT40|ZFIN:ZDB-GENE-061110-61|dictyBase:DDB_G0267462|dictyBase:DDB_G0284187|dictyBase:DDB_G0292392	F	Polyphosphatidylinositol phosphatase SYNJ1	SYNJ1|INPP5G|KIAA0910	protein	taxon:9606	20260528	GO_Central		
UniProtKB	O43426	SYNJ1	enables	GO:0004439	GO_REF:0000116	IEA	RHEA:22764	F	Polyphosphatidylinositol phosphatase SYNJ1	SYNJ1|INPP5G|KIAA0910	protein	taxon:9606	20260727	RHEA		
UniProtKB	O43426	SYNJ1	enables	GO:0004439	GO_REF:0000117	IEA	ARBA:ARBA00043617	F	Polyphosphatidylinositol phosphatase SYNJ1	SYNJ1|INPP5G|KIAA0910	protein	taxon:9606	20260727	UniProt		
UniProtKB	O43426	SYNJ1	enables	GO:0004439	PMID:18093523	IDA		F	Polyphosphatidylinositol phosphatase SYNJ1	SYNJ1|INPP5G|KIAA0910	protein	taxon:9606	20160405	ParkinsonsUK-UCL		
UniProtKB	O43426	SYNJ1	enables	GO:0004439	PMID:18591654	IMP		F	Polyphosphatidylinositol phosphatase SYNJ1	SYNJ1|INPP5G|KIAA0910	protein	taxon:9606	20160222	ParkinsonsUK-UCL		
UniProtKB	O43426	SYNJ1	enables	GO:0004439	PMID:23804563	IMP		F	Polyphosphatidylinositol phosphatase SYNJ1	SYNJ1|INPP5G|KIAA0910	protein	taxon:9606	20230911	UniProt		
UniProtKB	O43426	SYNJ1	enables	GO:0004439	PMID:27435091	IMP		F	Polyphosphatidylinositol phosphatase SYNJ1	SYNJ1|INPP5G|KIAA0910	protein	taxon:9606	20251114	UniProt	has_input(CHEBI:58456),has_input(CHEBI:83419),has_input(CHEBI:57836),has_input(CHEBI:58178)	
UniProtKB	O43426	SYNJ1	enables	GO:0004439	PMID:33349335	IMP		F	Polyphosphatidylinositol phosphatase SYNJ1	SYNJ1|INPP5G|KIAA0910	protein	taxon:9606	20251114	UniProt	has_input(CHEBI:203600),has_input(CHEBI:83416),has_input(CHEBI:58456),has_input(CHEBI:83419),has_input(CHEBI:78911)	
UniProtKB	O43426	SYNJ1	enables	GO:0004439	PMID:40969890	IMP		F	Polyphosphatidylinositol phosphatase SYNJ1	SYNJ1|INPP5G|KIAA0910	protein	taxon:9606	20251114	UniProt	has_input(CHEBI:203600)	
UniProtKB	O43426	SYNJ1	enables	GO:0004439	Reactome:R-HSA-8868648	TAS		F	Polyphosphatidylinositol phosphatase SYNJ1	SYNJ1|INPP5G|KIAA0910	protein	taxon:9606	20260222	Reactome		
UniProtKB	O43426	SYNJ1	enables	GO:0005515	PMID:18539136	IPI	UniProtKB:Q15811	F	Polyphosphatidylinositol phosphatase SYNJ1	SYNJ1|INPP5G|KIAA0910	protein	taxon:9606	20260725	IntAct		
UniProtKB	O43426	SYNJ1	enables	GO:0005515	PMID:35914814	IPI	UniProtKB:Q15811	F	Polyphosphatidylinositol phosphatase SYNJ1	SYNJ1|INPP5G|KIAA0910	protein	taxon:9606	20260725	IntAct		
UniProtKB	O43426	SYNJ1	enables	GO:0016791	GO_REF:0000002	IEA	InterPro:IPR000300|InterPro:IPR002013	F	Polyphosphatidylinositol phosphatase SYNJ1	SYNJ1|INPP5G|KIAA0910	protein	taxon:9606	20260727	InterPro		
UniProtKB	O43426	SYNJ1	enables	GO:0034485	GO_REF:0000116	IEA	RHEA:25528|RHEA:43548	F	Polyphosphatidylinositol phosphatase SYNJ1	SYNJ1|INPP5G|KIAA0910	protein	taxon:9606	20260727	RHEA		
UniProtKB	O43426	SYNJ1	enables	GO:0034485	PMID:27435091	IDA		F	Polyphosphatidylinositol phosphatase SYNJ1	SYNJ1|INPP5G|KIAA0910	protein	taxon:9606	20251118	UniProt		
UniProtKB	O43426	SYNJ1	enables	GO:0034485	PMID:33349335	IDA		F	Polyphosphatidylinositol phosphatase SYNJ1	SYNJ1|INPP5G|KIAA0910	protein	taxon:9606	20251118	UniProt		
UniProtKB	O43426	SYNJ1	enables	GO:0034595	GO_REF:0000024	ISS	UniProtKB:Q8CHC4	F	Polyphosphatidylinositol phosphatase SYNJ1	SYNJ1|INPP5G|KIAA0910	protein	taxon:9606	20160222	ParkinsonsUK-UCL		
UniProtKB	O43426	SYNJ1	enables	GO:0034596	Reactome:R-HSA-1675988	TAS		F	Polyphosphatidylinositol phosphatase SYNJ1	SYNJ1|INPP5G|KIAA0910	protein	taxon:9606	20200515	Reactome		
UniProtKB	O43426	SYNJ1	enables	GO:0043812	GO_REF:0000116	IEA	RHEA:45836|RHEA:55652	F	Polyphosphatidylinositol phosphatase SYNJ1	SYNJ1|INPP5G|KIAA0910	protein	taxon:9606	20260727	RHEA		
UniProtKB	O43426	SYNJ1	enables	GO:0043812	PMID:10224048	IDA		F	Polyphosphatidylinositol phosphatase SYNJ1	SYNJ1|INPP5G|KIAA0910	protein	taxon:9606	20251117	UniProt		
UniProtKB	O43426	SYNJ1	enables	GO:0043812	PMID:18093523	IDA		F	Polyphosphatidylinositol phosphatase SYNJ1	SYNJ1|INPP5G|KIAA0910	protein	taxon:9606	20160405	ParkinsonsUK-UCL		
UniProtKB	O43426	SYNJ1	enables	GO:0043812	PMID:23804563	IDA		F	Polyphosphatidylinositol phosphatase SYNJ1	SYNJ1|INPP5G|KIAA0910	protein	taxon:9606	20251114	UniProt	has_input(CHEBI:58178)	
UniProtKB	O43426	SYNJ1	enables	GO:0043812	PMID:23804563	IDA		F	Polyphosphatidylinositol phosphatase SYNJ1	SYNJ1|INPP5G|KIAA0910	protein	taxon:9606	20251118	UniProt		
UniProtKB	O43426	SYNJ1	enables	GO:0043812	PMID:27435091	IDA		F	Polyphosphatidylinositol phosphatase SYNJ1	SYNJ1|INPP5G|KIAA0910	protein	taxon:9606	20251111	UniProt	has_input(CHEBI:85468)	
UniProtKB	O43426	SYNJ1	enables	GO:0043812	PMID:27435091	IDA		F	Polyphosphatidylinositol phosphatase SYNJ1	SYNJ1|INPP5G|KIAA0910	protein	taxon:9606	20251118	UniProt		
UniProtKB	O43426	SYNJ1	enables	GO:0043813	Reactome:R-HSA-1675836	TAS		F	Polyphosphatidylinositol phosphatase SYNJ1	SYNJ1|INPP5G|KIAA0910	protein	taxon:9606	20250815	Reactome		
UniProtKB	O43426	SYNJ1	enables	GO:0052629	GO_REF:0000003	IEA	EC:3.1.3.95	F	Polyphosphatidylinositol phosphatase SYNJ1	SYNJ1|INPP5G|KIAA0910	protein	taxon:9606	20260727	UniProt		
UniProtKB	O43426	SYNJ1	enables	GO:0052629	GO_REF:0000116	IEA	RHEA:39019	F	Polyphosphatidylinositol phosphatase SYNJ1	SYNJ1|INPP5G|KIAA0910	protein	taxon:9606	20260727	RHEA		
UniProtKB	O43426	SYNJ1	enables	GO:0052629	PMID:10224048	IDA		F	Polyphosphatidylinositol phosphatase SYNJ1	SYNJ1|INPP5G|KIAA0910	protein	taxon:9606	20251118	UniProt		
UniProtKB	O43426	SYNJ1	enables	GO:0052629	Reactome:R-HSA-1676203	TAS		F	Polyphosphatidylinositol phosphatase SYNJ1	SYNJ1|INPP5G|KIAA0910	protein	taxon:9606	20260222	Reactome		
UniProtKB	O43426	SYNJ1	enables	GO:0052658	GO_REF:0000033	IBA	PANTHER:PTN002597976|PomBase:SPBC2G2.02|RGD:69434|RGD:69436|UniProtKB:O43426	F	Polyphosphatidylinositol phosphatase SYNJ1	SYNJ1|INPP5G|KIAA0910	protein	taxon:9606	20260528	GO_Central		
UniProtKB	O43426	SYNJ1	enables	GO:0052658	GO_REF:0000116	IEA	RHEA:19797	F	Polyphosphatidylinositol phosphatase SYNJ1	SYNJ1|INPP5G|KIAA0910	protein	taxon:9606	20260727	RHEA		
UniProtKB	O43426	SYNJ1	enables	GO:0052658	PMID:33349335	IDA		F	Polyphosphatidylinositol phosphatase SYNJ1	SYNJ1|INPP5G|KIAA0910	protein	taxon:9606	20251118	UniProt		
UniProtKB	O43426	SYNJ1	enables	GO:0052658	PMID:40969890	IDA		F	Polyphosphatidylinositol phosphatase SYNJ1	SYNJ1|INPP5G|KIAA0910	protein	taxon:9606	20251118	UniProt		
UniProtKB	O43426	SYNJ1	enables	GO:0052658	Reactome:R-HSA-1855174	TAS		F	Polyphosphatidylinositol phosphatase SYNJ1	SYNJ1|INPP5G|KIAA0910	protein	taxon:9606	20240809	Reactome		
UniProtKB	O43426	SYNJ1	enables	GO:0052659	GO_REF:0000116	IEA	RHEA:11392	F	Polyphosphatidylinositol phosphatase SYNJ1	SYNJ1|INPP5G|KIAA0910	protein	taxon:9606	20260727	RHEA		
UniProtKB	O43426	SYNJ1	enables	GO:0052866	PMID:10224048	IDA		F	Polyphosphatidylinositol phosphatase SYNJ1	SYNJ1|INPP5G|KIAA0910	protein	taxon:9606	20251117	UniProt	has_input(CHEBI:58088),has_input(CHEBI:58178),has_input(CHEBI:57923)	
UniProtKB	O43426	SYNJ1	enables	GO:0102091	GO_REF:0000116	IEA	RHEA:41147|RHEA:42308	F	Polyphosphatidylinositol phosphatase SYNJ1	SYNJ1|INPP5G|KIAA0910	protein	taxon:9606	20260727	RHEA		
UniProtKB	O43426	SYNJ1	enables	GO:0102091	PMID:33349335	IDA		F	Polyphosphatidylinositol phosphatase SYNJ1	SYNJ1|INPP5G|KIAA0910	protein	taxon:9606	20251118	UniProt		
UniProtKB	O43426	SYNJ1	involved_in	GO:0006661	GO_REF:0000117	IEA	ARBA:ARBA00028655	P	Polyphosphatidylinositol phosphatase SYNJ1	SYNJ1|INPP5G|KIAA0910	protein	taxon:9606	20260727	UniProt		
UniProtKB	O43426	SYNJ1	involved_in	GO:0006661	Reactome:R-HSA-1660499	TAS		P	Polyphosphatidylinositol phosphatase SYNJ1	SYNJ1|INPP5G|KIAA0910	protein	taxon:9606	20260316	Reactome		
UniProtKB	O43426	SYNJ1	involved_in	GO:0006836	GO_REF:0000024	ISS	UniProtKB:Q8CHC4	P	Polyphosphatidylinositol phosphatase SYNJ1	SYNJ1|INPP5G|KIAA0910	protein	taxon:9606	20160222	ParkinsonsUK-UCL		
UniProtKB	O43426	SYNJ1	involved_in	GO:0007612	PMID:18591654	IMP		P	Polyphosphatidylinositol phosphatase SYNJ1	SYNJ1|INPP5G|KIAA0910	protein	taxon:9606	20160222	ParkinsonsUK-UCL		
UniProtKB	O43426	SYNJ1	involved_in	GO:0016082	GO_REF:0000024	ISS	UniProtKB:Q8CHC4	P	Polyphosphatidylinositol phosphatase SYNJ1	SYNJ1|INPP5G|KIAA0910	protein	taxon:9606	20160222	ParkinsonsUK-UCL		
UniProtKB	O43426	SYNJ1	involved_in	GO:0016191	GO_REF:0000024	ISS	UniProtKB:Q8CHC4	P	Polyphosphatidylinositol phosphatase SYNJ1	SYNJ1|INPP5G|KIAA0910	protein	taxon:9606	20160222	ParkinsonsUK-UCL		
UniProtKB	O43426	SYNJ1	involved_in	GO:0031161	PMID:33349335	IDA		P	Polyphosphatidylinositol phosphatase SYNJ1	SYNJ1|INPP5G|KIAA0910	protein	taxon:9606	20251114	UniProt		
UniProtKB	O43426	SYNJ1	involved_in	GO:0036092	GO_REF:0000108	IEA	GO:0043813	P	Polyphosphatidylinositol phosphatase SYNJ1	SYNJ1|INPP5G|KIAA0910	protein	taxon:9606	20260727	GOC		
UniProtKB	O43426	SYNJ1	involved_in	GO:0036465	PMID:18093523	IMP		P	Polyphosphatidylinositol phosphatase SYNJ1	SYNJ1|INPP5G|KIAA0910	protein	taxon:9606	20251117	UniProt		
UniProtKB	O43426	SYNJ1	involved_in	GO:0043647	Reactome:R-HSA-1855183	TAS		P	Polyphosphatidylinositol phosphatase SYNJ1	SYNJ1|INPP5G|KIAA0910	protein	taxon:9606	20260316	Reactome		
UniProtKB	O43426	SYNJ1	involved_in	GO:0046488	GO_REF:0000024	ISS	UniProtKB:Q8CHC4	P	Polyphosphatidylinositol phosphatase SYNJ1	SYNJ1|INPP5G|KIAA0910	protein	taxon:9606	20160222	ParkinsonsUK-UCL		
UniProtKB	O43426	SYNJ1	involved_in	GO:0046856	GO_REF:0000002	IEA	InterPro:IPR000300|InterPro:IPR046985	P	Polyphosphatidylinositol phosphatase SYNJ1	SYNJ1|INPP5G|KIAA0910	protein	taxon:9606	20260727	InterPro		
UniProtKB	O43426	SYNJ1	involved_in	GO:0046856	GO_REF:0000024	ISS	UniProtKB:Q8CHC4	P	Polyphosphatidylinositol phosphatase SYNJ1	SYNJ1|INPP5G|KIAA0910	protein	taxon:9606	20160222	ParkinsonsUK-UCL		
UniProtKB	O43426	SYNJ1	involved_in	GO:0046856	PMID:18093523	IDA		P	Polyphosphatidylinositol phosphatase SYNJ1	SYNJ1|INPP5G|KIAA0910	protein	taxon:9606	20160331	ParkinsonsUK-UCL		
UniProtKB	O43426	SYNJ1	involved_in	GO:0046856	PMID:18591654	IMP		P	Polyphosphatidylinositol phosphatase SYNJ1	SYNJ1|INPP5G|KIAA0910	protein	taxon:9606	20160222	ParkinsonsUK-UCL		
UniProtKB	O43426	SYNJ1	involved_in	GO:0048488	GO_REF:0000024	ISS	UniProtKB:Q5U0V7	P	Polyphosphatidylinositol phosphatase SYNJ1	SYNJ1|INPP5G|KIAA0910	protein	taxon:9606	20160418	ParkinsonsUK-UCL		
UniProtKB	O43426	SYNJ1	involved_in	GO:0048488	GO_REF:0000024	ISS	UniProtKB:Q8CHC4	P	Polyphosphatidylinositol phosphatase SYNJ1	SYNJ1|INPP5G|KIAA0910	protein	taxon:9606	20160222	ParkinsonsUK-UCL		
UniProtKB	O43426	SYNJ1	involved_in	GO:0048488	GO_REF:0000033	IBA	FB:FBgn0034691|MGI:MGI:1354961|PANTHER:PTN000878538|UniProtKB:O15056|UniProtKB:O43426|WB:WBGene00006763	P	Polyphosphatidylinositol phosphatase SYNJ1	SYNJ1|INPP5G|KIAA0910	protein	taxon:9606	20240729	GO_Central		
UniProtKB	O43426	SYNJ1	involved_in	GO:0048488	PMID:18093523	IGI	UniProtKB:Q8CHC4	P	Polyphosphatidylinositol phosphatase SYNJ1	SYNJ1|INPP5G|KIAA0910	protein	taxon:9606	20160222	ParkinsonsUK-UCL		
UniProtKB	O43426	SYNJ1	involved_in	GO:0048489	GO_REF:0000024	ISS	UniProtKB:Q8CHC4	P	Polyphosphatidylinositol phosphatase SYNJ1	SYNJ1|INPP5G|KIAA0910	protein	taxon:9606	20160222	ParkinsonsUK-UCL		
UniProtKB	O43426	SYNJ1	involved_in	GO:0061024	Reactome:R-HSA-199991	TAS		P	Polyphosphatidylinositol phosphatase SYNJ1	SYNJ1|INPP5G|KIAA0910	protein	taxon:9606	20260316	Reactome		
UniProtKB	O43426	SYNJ1	involved_in	GO:1902634	PMID:33349335	IDA		P	Polyphosphatidylinositol phosphatase SYNJ1	SYNJ1|INPP5G|KIAA0910	protein	taxon:9606	20251114	UniProt		
UniProtKB	O43426	SYNJ1	involved_in	GO:1904980	PMID:22511594	IMP		P	Polyphosphatidylinositol phosphatase SYNJ1	SYNJ1|INPP5G|KIAA0910	protein	taxon:9606	20160803	ParkinsonsUK-UCL	occurs_in(CL:0000540),occurs_in(UBERON:0000451)	
UniProtKB	O43426	SYNJ1	is_active_in	GO:0005737	GO_REF:0000033	IBA	CGD:CAL0000196862|CGD:CAL0000198222|FB:FBgn0023508|FB:FBgn0034691|MGI:MGI:103257|MGI:MGI:1354961|PANTHER:PTN000127779|PomBase:SPAC9G1.10c|RGD:69434|RGD:69436|SGD:S000001264|SGD:S000005050|SGD:S000005635|UniProtKB:O15056|UniProtKB:O18964|UniProtKB:P32019|UniProtKB:Q01968|WB:WBGene00086546|dictyBase:DDB_G0267462	C	Polyphosphatidylinositol phosphatase SYNJ1	SYNJ1|INPP5G|KIAA0910	protein	taxon:9606	20260528	GO_Central		
UniProtKB	O43426	SYNJ1	is_active_in	GO:0016020	GO_REF:0000033	IBA	CGD:CAL0000196862|CGD:CAL0000198222|FB:FBgn0034691|MGI:MGI:103257|MGI:MGI:1354961|PANTHER:PTN000127779|RGD:69434|RGD:69436|SGD:S000001264|SGD:S000005635|UniProtKB:O15056|UniProtKB:P32019|UniProtKB:Q01968|dictyBase:DDB_G0267462	C	Polyphosphatidylinositol phosphatase SYNJ1	SYNJ1|INPP5G|KIAA0910	protein	taxon:9606	20260528	GO_Central		
UniProtKB	O43426	SYNJ1	is_active_in	GO:0048471	GO_REF:0000033	IBA	PANTHER:PTN001675099|UniProtKB:O18964	C	Polyphosphatidylinositol phosphatase SYNJ1	SYNJ1|INPP5G|KIAA0910	protein	taxon:9606	20240205	GO_Central		
UniProtKB	O43426	SYNJ1	is_active_in	GO:0098793	GO_REF:0000033	IBA	PANTHER:PTN001675099|RGD:69434|RGD:69436|UniProtKB:O43426	C	Polyphosphatidylinositol phosphatase SYNJ1	SYNJ1|INPP5G|KIAA0910	protein	taxon:9606	20201205	GO_Central		
UniProtKB	O43426	SYNJ1	located_in	GO:0005737	GO_REF:0000117	IEA	ARBA:ARBA00026971	C	Polyphosphatidylinositol phosphatase SYNJ1	SYNJ1|INPP5G|KIAA0910	protein	taxon:9606	20260727	UniProt		
UniProtKB	O43426	SYNJ1	located_in	GO:0005829	Reactome:R-HSA-1675836	TAS		C	Polyphosphatidylinositol phosphatase SYNJ1	SYNJ1|INPP5G|KIAA0910	protein	taxon:9606	20111102	Reactome		
UniProtKB	O43426	SYNJ1	located_in	GO:0005829	Reactome:R-HSA-1675988	TAS		C	Polyphosphatidylinositol phosphatase SYNJ1	SYNJ1|INPP5G|KIAA0910	protein	taxon:9606	20111102	Reactome		
UniProtKB	O43426	SYNJ1	located_in	GO:0005829	Reactome:R-HSA-1675994	TAS		C	Polyphosphatidylinositol phosphatase SYNJ1	SYNJ1|INPP5G|KIAA0910	protein	taxon:9606	20111102	Reactome		
UniProtKB	O43426	SYNJ1	located_in	GO:0005829	Reactome:R-HSA-1676177	TAS		C	Polyphosphatidylinositol phosphatase SYNJ1	SYNJ1|INPP5G|KIAA0910	protein	taxon:9606	20111102	Reactome		
UniProtKB	O43426	SYNJ1	located_in	GO:0005829	Reactome:R-HSA-1676203	TAS		C	Polyphosphatidylinositol phosphatase SYNJ1	SYNJ1|INPP5G|KIAA0910	protein	taxon:9606	20111102	Reactome		
UniProtKB	O43426	SYNJ1	located_in	GO:0005829	Reactome:R-HSA-1855174	TAS		C	Polyphosphatidylinositol phosphatase SYNJ1	SYNJ1|INPP5G|KIAA0910	protein	taxon:9606	20111102	Reactome		
UniProtKB	O43426	SYNJ1	located_in	GO:0005829	Reactome:R-HSA-1855218	TAS		C	Polyphosphatidylinositol phosphatase SYNJ1	SYNJ1|INPP5G|KIAA0910	protein	taxon:9606	20111102	Reactome		
UniProtKB	O43426	SYNJ1	located_in	GO:0005829	Reactome:R-HSA-8868648	TAS		C	Polyphosphatidylinositol phosphatase SYNJ1	SYNJ1|INPP5G|KIAA0910	protein	taxon:9606	20111102	Reactome		
UniProtKB	O43426	SYNJ1	located_in	GO:0005829	Reactome:R-HSA-8868651	TAS		C	Polyphosphatidylinositol phosphatase SYNJ1	SYNJ1|INPP5G|KIAA0910	protein	taxon:9606	20111102	Reactome		
UniProtKB	O43426	SYNJ1	located_in	GO:0005829	Reactome:R-HSA-8868658	TAS		C	Polyphosphatidylinositol phosphatase SYNJ1	SYNJ1|INPP5G|KIAA0910	protein	taxon:9606	20111102	Reactome		
UniProtKB	O43426	SYNJ1	located_in	GO:0005829	Reactome:R-HSA-8868659	TAS		C	Polyphosphatidylinositol phosphatase SYNJ1	SYNJ1|INPP5G|KIAA0910	protein	taxon:9606	20111102	Reactome		
UniProtKB	O43426	SYNJ1	located_in	GO:0005829	Reactome:R-HSA-8868660	TAS		C	Polyphosphatidylinositol phosphatase SYNJ1	SYNJ1|INPP5G|KIAA0910	protein	taxon:9606	20111102	Reactome		
UniProtKB	O43426	SYNJ1	located_in	GO:0005829	Reactome:R-HSA-8868661	TAS		C	Polyphosphatidylinositol phosphatase SYNJ1	SYNJ1|INPP5G|KIAA0910	protein	taxon:9606	20111102	Reactome		
UniProtKB	O43426	SYNJ1	located_in	GO:0005829	Reactome:R-HSA-8869438	TAS		C	Polyphosphatidylinositol phosphatase SYNJ1	SYNJ1|INPP5G|KIAA0910	protein	taxon:9606	20111102	Reactome		
UniProtKB	O43426	SYNJ1	located_in	GO:0005829	Reactome:R-HSA-8871193	TAS		C	Polyphosphatidylinositol phosphatase SYNJ1	SYNJ1|INPP5G|KIAA0910	protein	taxon:9606	20111102	Reactome		
UniProtKB	O43426	SYNJ1	located_in	GO:0005829	Reactome:R-HSA-8871194	TAS		C	Polyphosphatidylinositol phosphatase SYNJ1	SYNJ1|INPP5G|KIAA0910	protein	taxon:9606	20111102	Reactome		
UniProtKB	O43426	SYNJ1	located_in	GO:0012506	GO_REF:0000024	ISS	UniProtKB:Q5U0V7	C	Polyphosphatidylinositol phosphatase SYNJ1	SYNJ1|INPP5G|KIAA0910	protein	taxon:9606	20160418	ParkinsonsUK-UCL		
UniProtKB	O43426	SYNJ1	located_in	GO:0016020	GO_REF:0000044	IEA	UniProtKB-SubCell:SL-0162	C	Polyphosphatidylinositol phosphatase SYNJ1	SYNJ1|INPP5G|KIAA0910	protein	taxon:9606	20260727	UniProt		
UniProtKB	O43426	SYNJ1	located_in	GO:0043195	GO_REF:0000024	ISS	UniProtKB:Q5U0V7	C	Polyphosphatidylinositol phosphatase SYNJ1	SYNJ1|INPP5G|KIAA0910	protein	taxon:9606	20160418	ParkinsonsUK-UCL		
UniProtKB	O43426	SYNJ1	located_in	GO:0048471	GO_REF:0000024	ISS	UniProtKB:O18964	C	Polyphosphatidylinositol phosphatase SYNJ1	SYNJ1|INPP5G|KIAA0910	protein	taxon:9606	20170518	UniProt		
UniProtKB	O43426	SYNJ1	located_in	GO:0048471	GO_REF:0000044	IEA	UniProtKB-SubCell:SL-0198	C	Polyphosphatidylinositol phosphatase SYNJ1	SYNJ1|INPP5G|KIAA0910	protein	taxon:9606	20260727	UniProt		
UniProtKB	O43426	SYNJ1	located_in	GO:0097060	PMID:9428629	ISS	UniProtKB:Q62910	C	Polyphosphatidylinositol phosphatase SYNJ1	SYNJ1|INPP5G|KIAA0910	protein	taxon:9606	20160331	BHF-UCL	part_of(UBERON:0000966)|part_of(UBERON:0000955)	
UniProtKB	O43426	SYNJ1	located_in	GO:0098793	GO_REF:0000044	IEA	UniProtKB-SubCell:SL-0516	C	Polyphosphatidylinositol phosphatase SYNJ1	SYNJ1|INPP5G|KIAA0910	protein	taxon:9606	20260727	UniProt		
UniProtKB	O43426	SYNJ1	located_in	GO:0098793	PMID:18093523	IDA		C	Polyphosphatidylinositol phosphatase SYNJ1	SYNJ1|INPP5G|KIAA0910	protein	taxon:9606	20160405	ParkinsonsUK-UCL		
UniProtKB	O43426	SYNJ1	located_in	GO:0098793	PMID:18093523	IDA		C	Polyphosphatidylinositol phosphatase SYNJ1	SYNJ1|INPP5G|KIAA0910	protein	taxon:9606	20251124	UniProt		
UniProtKB	O43426	SYNJ1	part_of	GO:0030117	GO_REF:0000024	ISS	UniProtKB:Q8CHC4	C	Polyphosphatidylinositol phosphatase SYNJ1	SYNJ1|INPP5G|KIAA0910	protein	taxon:9606	20160222	ParkinsonsUK-UCL		
UniProtKB	O43426	SYNJ1	part_of	GO:0030132	PMID:9428629	ISS	UniProtKB:Q62910	C	Polyphosphatidylinositol phosphatase SYNJ1	SYNJ1|INPP5G|KIAA0910	protein	taxon:9606	20160331	BHF-UCL	part_of(UBERON:0000966)	
UniProtKB	O43427	FIBP	enables	GO:0017134	GO_REF:0000033	IBA	PANTHER:PTN002663911|UniProtKB:O43427	F	Acidic fibroblast growth factor intracellular-binding protein	FIBP	protein	taxon:9606	20200723	GO_Central		
UniProtKB	O43427	FIBP	enables	GO:0017134	PMID:9806903	IPI	UniProtKB:P05230	F	Acidic fibroblast growth factor intracellular-binding protein	FIBP	protein	taxon:9606	20091019	MGI		
UniProtKB	O43427	FIBP	involved_in	GO:0008543	PMID:9806903	TAS		P	Acidic fibroblast growth factor intracellular-binding protein	FIBP	protein	taxon:9606	20030904	PINC		
UniProtKB	O43427	FIBP	involved_in	GO:0070527	PMID:23382103	HMP		P	Acidic fibroblast growth factor intracellular-binding protein	FIBP	protein	taxon:9606	20140721	UniProt		
UniProtKB	O43427	FIBP	is_active_in	GO:0005634	GO_REF:0000033	IBA	PANTHER:PTN000996444|UniProtKB:O43427|ZFIN:ZDB-GENE-040630-2	C	Acidic fibroblast growth factor intracellular-binding protein	FIBP	protein	taxon:9606	20200723	GO_Central		
UniProtKB	O43427	FIBP	located_in	GO:0005634	GO_REF:0000044	IEA	UniProtKB-SubCell:SL-0191	C	Acidic fibroblast growth factor intracellular-binding protein	FIBP	protein	taxon:9606	20260727	UniProt		
UniProtKB	O43427	FIBP	located_in	GO:0005634	PMID:9806903	IDA		C	Acidic fibroblast growth factor intracellular-binding protein	FIBP	protein	taxon:9606	20091019	MGI		
UniProtKB	O43427	FIBP	located_in	GO:0005634	PMID:9806903	TAS		C	Acidic fibroblast growth factor intracellular-binding protein	FIBP	protein	taxon:9606	20030904	PINC		
UniProtKB	O43427	FIBP	located_in	GO:0005739	PMID:9806903	TAS		C	Acidic fibroblast growth factor intracellular-binding protein	FIBP	protein	taxon:9606	20030904	PINC		
UniProtKB	O43427	FIBP	located_in	GO:0012505	GO_REF:0000044	IEA	UniProtKB-SubCell:SL-0147	C	Acidic fibroblast growth factor intracellular-binding protein	FIBP	protein	taxon:9606	20260727	UniProt		
UniProtKB	O43427	FIBP	located_in	GO:0016020	PMID:9806903	IDA		C	Acidic fibroblast growth factor intracellular-binding protein	FIBP	protein	taxon:9606	20091019	MGI		
UniProtKB	O43427	FIBP	located_in	GO:0016020	PMID:9806903	TAS		C	Acidic fibroblast growth factor intracellular-binding protein	FIBP	protein	taxon:9606	20030904	PINC		
UniProtKB	O43427	FIBP	located_in	GO:0016607	GO_REF:0000052	IDA		C	Acidic fibroblast growth factor intracellular-binding protein	FIBP	protein	taxon:9606	20251115	HPA		
UniProtKB	O43432	EIF4G3	NOT|involved_in	GO:0010507	PMID:18426977	IMP		P	Eukaryotic translation initiation factor 4 gamma 3	EIF4G3	protein	taxon:9606	20161007	ParkinsonsUK-UCL		
UniProtKB	O43432	EIF4G3	enables	GO:0000339	PMID:9418880	TAS		F	Eukaryotic translation initiation factor 4 gamma 3	EIF4G3	protein	taxon:9606	20030904	PINC		
UniProtKB	O43432	EIF4G3	enables	GO:0003723	GO_REF:0000002	IEA	InterPro:IPR003890	F	Eukaryotic translation initiation factor 4 gamma 3	EIF4G3	protein	taxon:9606	20260727	InterPro		
UniProtKB	O43432	EIF4G3	enables	GO:0003723	PMID:22658674	HDA		F	Eukaryotic translation initiation factor 4 gamma 3	EIF4G3	protein	taxon:9606	20140203	UniProt		
UniProtKB	O43432	EIF4G3	enables	GO:0003723	PMID:22681889	HDA		F	Eukaryotic translation initiation factor 4 gamma 3	EIF4G3	protein	taxon:9606	20140203	UniProt		
UniProtKB	O43432	EIF4G3	enables	GO:0003729	GO_REF:0000033	IBA	AGI_LocusCode:AT3G60240|AGI_LocusCode:AT5G57870|PANTHER:PTN000583430|SGD:S000003017|UniProtKB:Q04637|UniProtKB:Q57VY5	F	Eukaryotic translation initiation factor 4 gamma 3	EIF4G3	protein	taxon:9606	20250903	GO_Central		
UniProtKB	O43432	EIF4G3	enables	GO:0003743	GO_REF:0000033	IBA	MGI:MGI:109207|MGI:MGI:1923935|PANTHER:PTN000583430|SGD:S000003017|UniProtKB:P78344|UniProtKB:Q04637	F	Eukaryotic translation initiation factor 4 gamma 3	EIF4G3	protein	taxon:9606	20230406	GO_Central		
UniProtKB	O43432	EIF4G3	enables	GO:0003743	PMID:35951695	ISS	MGI:MGI:1923935	F	Eukaryotic translation initiation factor 4 gamma 3	EIF4G3	protein	taxon:9606	20221209	UniProt	part_of(GO:0007286),part_of(GO:0045727),occurs_in(CL:0000018),occurs_in(GO:0005737)	
UniProtKB	O43432	EIF4G3	enables	GO:0008135	GO_REF:0000117	IEA	ARBA:ARBA00050084	F	Eukaryotic translation initiation factor 4 gamma 3	EIF4G3	protein	taxon:9606	20260727	UniProt		
UniProtKB	O43432	EIF4G3	enables	GO:0008135	PMID:9418880	TAS		F	Eukaryotic translation initiation factor 4 gamma 3	EIF4G3	protein	taxon:9606	20030904	PINC		
UniProtKB	O43432	EIF4G3	involved_in	GO:0006413	GO_REF:0000033	IBA	PANTHER:PTN000583430|SGD:S000003017|SGD:S000003394|UniProtKB:Q04637	P	Eukaryotic translation initiation factor 4 gamma 3	EIF4G3	protein	taxon:9606	20230829	GO_Central		
UniProtKB	O43432	EIF4G3	involved_in	GO:0006413	PMID:19239892	NAS		P	Eukaryotic translation initiation factor 4 gamma 3	EIF4G3	protein	taxon:9606	20251229	ComplexPortal		
UniProtKB	O43432	EIF4G3	involved_in	GO:0006446	GO_REF:0000117	IEA	ARBA:ARBA00035061	P	Eukaryotic translation initiation factor 4 gamma 3	EIF4G3	protein	taxon:9606	20260727	UniProt		
UniProtKB	O43432	EIF4G3	involved_in	GO:0006446	PMID:9418880	TAS		P	Eukaryotic translation initiation factor 4 gamma 3	EIF4G3	protein	taxon:9606	20030904	PINC		
UniProtKB	O43432	EIF4G3	involved_in	GO:0007286	PMID:35951695	ISS	MGI:MGI:1923935	P	Eukaryotic translation initiation factor 4 gamma 3	EIF4G3	protein	taxon:9606	20221209	UniProt		
UniProtKB	O43432	EIF4G3	involved_in	GO:0045727	PMID:35951695	ISS	MGI:MGI:1923935	P	Eukaryotic translation initiation factor 4 gamma 3	EIF4G3	protein	taxon:9606	20221209	UniProt	part_of(GO:0007286)	
UniProtKB	O43432	EIF4G3	is_active_in	GO:0005737	PMID:35951695	ISS	MGI:MGI:1923935	C	Eukaryotic translation initiation factor 4 gamma 3	EIF4G3	protein	taxon:9606	20221209	UniProt	part_of(CL:0000018)	
UniProtKB	O43432	EIF4G3	located_in	GO:0005737	GO_REF:0000117	IEA	ARBA:ARBA00026971	C	Eukaryotic translation initiation factor 4 gamma 3	EIF4G3	protein	taxon:9606	20260727	UniProt		
UniProtKB	O43432	EIF4G3	located_in	GO:0005829	Reactome:R-HSA-1678842	TAS		C	Eukaryotic translation initiation factor 4 gamma 3	EIF4G3	protein	taxon:9606	20130516	Reactome		
UniProtKB	O43432	EIF4G3	part_of	GO:0016281	GO_REF:0000033	IBA	FB:FBgn0023213|PANTHER:PTN000583430|RGD:1306144|SGD:S000003017|SGD:S000003394|UniProtKB:P78344|UniProtKB:Q04637|UniProtKB:Q38F09|UniProtKB:Q4QEK5|UniProtKB:Q57VB4|UniProtKB:Q57VY5	C	Eukaryotic translation initiation factor 4 gamma 3	EIF4G3	protein	taxon:9606	20260601	GO_Central		
UniProtKB	O43432	EIF4G3	part_of	GO:0016281	PMID:19239892	NAS		C	Eukaryotic translation initiation factor 4 gamma 3	EIF4G3	protein	taxon:9606	20251229	ComplexPortal		
UniProtKB	O43432	EIF4G3	part_of	GO:0016281	PMID:9418880	TAS		C	Eukaryotic translation initiation factor 4 gamma 3	EIF4G3	protein	taxon:9606	20031119	PINC		
UniProtKB	O43435	TBX1	NOT|enables	GO:0003700	PMID:11111039	IDA		F	T-box transcription factor TBX1	TBX1	protein	taxon:9606	20070129	UniProt		
UniProtKB	O43435	TBX1	enables	GO:0000978	GO_REF:0000002	IEA	InterPro:IPR001699	F	T-box transcription factor TBX1	TBX1	protein	taxon:9606	20260727	InterPro		
UniProtKB	O43435	TBX1	enables	GO:0000978	GO_REF:0000033	IBA	MGI:MGI:102539|MGI:MGI:102541|MGI:MGI:107404|MGI:MGI:1277234|MGI:MGI:1888496|MGI:MGI:1891158|MGI:MGI:1923615|MGI:MGI:98472|MGI:MGI:98494|MGI:MGI:98495|PANTHER:PTN004251338|UniProtKB:O15119|UniProtKB:O15178|UniProtKB:Q13207|UniProtKB:Q99593	F	T-box transcription factor TBX1	TBX1	protein	taxon:9606	20211215	GO_Central		
UniProtKB	O43435	TBX1	enables	GO:0000981	GO_REF:0000033	IBA	FB:FBgn0011723|FB:FBgn0028789|FB:FBgn0035956|FB:FBgn0261963|MGI:MGI:102541|MGI:MGI:1277234|MGI:MGI:1352483|MGI:MGI:1888496|MGI:MGI:1888984|MGI:MGI:1891158|MGI:MGI:1923615|MGI:MGI:98472|MGI:MGI:98493|PANTHER:PTN004251338|UniProtKB:O15119|UniProtKB:O15178|UniProtKB:Q13207|UniProtKB:Q99593|UniProtKB:Q9UL17|UniProtKB:Q9UMR3|ZFIN:ZDB-GENE-001228-1	F	T-box transcription factor TBX1	TBX1	protein	taxon:9606	20260528	GO_Central		
UniProtKB	O43435	TBX1	enables	GO:0000981	GO_REF:0000113	ISA	tfclass:6.5.3	F	T-box transcription factor TBX1	TBX1	protein	taxon:9606	20190405	NTNU_SB		
UniProtKB	O43435	TBX1	enables	GO:0005515	PMID:30241482	IPI	UniProtKB:P57055	F	T-box transcription factor TBX1	TBX1	protein	taxon:9606	20260725	IntAct		
UniProtKB	O43435	TBX1	enables	GO:0005515	PMID:33961781	IPI	UniProtKB:P57055	F	T-box transcription factor TBX1	TBX1	protein	taxon:9606	20260725	IntAct		
UniProtKB	O43435	TBX1	enables	GO:0042803	PMID:11111039	IDA		F	T-box transcription factor TBX1	TBX1	protein	taxon:9606	20070123	UniProt		
UniProtKB	O43435	TBX1	enables	GO:0042803	PMID:22095455	IDA		F	T-box transcription factor TBX1	TBX1	protein	taxon:9606	20230524	UniProt		
UniProtKB	O43435	TBX1	enables	GO:0043565	PMID:11111039	IDA		F	T-box transcription factor TBX1	TBX1	protein	taxon:9606	20070123	UniProt		
UniProtKB	O43435	TBX1	enables	GO:0043565	PMID:22095455	IDA		F	T-box transcription factor TBX1	TBX1	protein	taxon:9606	20230524	UniProt		
UniProtKB	O43435	TBX1	enables	GO:1990837	PMID:28473536	IDA		F	T-box transcription factor TBX1	TBX1	protein	taxon:9606	20200608	ARUK-UCL		
UniProtKB	O43435	TBX1	involved_in	GO:0001525	GO_REF:0000024	ISS	UniProtKB:P70323	P	T-box transcription factor TBX1	TBX1	protein	taxon:9606	20110815	UniProt		
UniProtKB	O43435	TBX1	involved_in	GO:0001568	GO_REF:0000024	ISS	UniProtKB:P70323	P	T-box transcription factor TBX1	TBX1	protein	taxon:9606	20110815	UniProt		
UniProtKB	O43435	TBX1	involved_in	GO:0001708	GO_REF:0000024	ISS	UniProtKB:P70323	P	T-box transcription factor TBX1	TBX1	protein	taxon:9606	20110815	UniProt		
UniProtKB	O43435	TBX1	involved_in	GO:0001708	GO_REF:0000033	IBA	FB:FBgn0261963|MGI:MGI:102539|MGI:MGI:1201683|MGI:MGI:98493|PANTHER:PTN000137774|WB:WBGene00003106|WB:WBGene00003376|WB:WBGene00006543|WB:WBGene00006554|ZFIN:ZDB-GENE-001228-1|ZFIN:ZDB-GENE-990726-27	P	T-box transcription factor TBX1	TBX1	protein	taxon:9606	20250902	GO_Central		
UniProtKB	O43435	TBX1	involved_in	GO:0001755	GO_REF:0000024	ISS	UniProtKB:P70323	P	T-box transcription factor TBX1	TBX1	protein	taxon:9606	20110815	UniProt		
UniProtKB	O43435	TBX1	involved_in	GO:0001934	GO_REF:0000024	ISS	UniProtKB:P70323	P	T-box transcription factor TBX1	TBX1	protein	taxon:9606	20110816	UniProt		
UniProtKB	O43435	TBX1	involved_in	GO:0001945	GO_REF:0000024	ISS	UniProtKB:P70323	P	T-box transcription factor TBX1	TBX1	protein	taxon:9606	20110815	UniProt		
UniProtKB	O43435	TBX1	involved_in	GO:0002053	GO_REF:0000024	ISS	UniProtKB:P70323	P	T-box transcription factor TBX1	TBX1	protein	taxon:9606	20110816	UniProt		
UniProtKB	O43435	TBX1	involved_in	GO:0003007	GO_REF:0000024	ISS	UniProtKB:P70323	P	T-box transcription factor TBX1	TBX1	protein	taxon:9606	20110815	UniProt		
UniProtKB	O43435	TBX1	involved_in	GO:0003148	GO_REF:0000024	ISS	UniProtKB:P70323	P	T-box transcription factor TBX1	TBX1	protein	taxon:9606	20110816	UniProt		
UniProtKB	O43435	TBX1	involved_in	GO:0003151	GO_REF:0000024	ISS	UniProtKB:P70323	P	T-box transcription factor TBX1	TBX1	protein	taxon:9606	20110815	UniProt		
UniProtKB	O43435	TBX1	involved_in	GO:0006355	GO_REF:0000002	IEA	InterPro:IPR001699|InterPro:IPR008967|InterPro:IPR018186|InterPro:IPR036960	P	T-box transcription factor TBX1	TBX1	protein	taxon:9606	20260727	InterPro		
UniProtKB	O43435	TBX1	involved_in	GO:0006357	GO_REF:0000024	ISS	UniProtKB:P70323	P	T-box transcription factor TBX1	TBX1	protein	taxon:9606	20110815	UniProt		
UniProtKB	O43435	TBX1	involved_in	GO:0006357	GO_REF:0000033	IBA	FB:FBgn0000179|FB:FBgn0011723|FB:FBgn0016660|FB:FBgn0021767|FB:FBgn0028789|FB:FBgn0035954|FB:FBgn0035956|FB:FBgn0261963|MGI:MGI:102539|MGI:MGI:102541|MGI:MGI:107404|MGI:MGI:1201683|MGI:MGI:1277234|MGI:MGI:1352483|MGI:MGI:1888496|MGI:MGI:1888984|MGI:MGI:1891158|MGI:MGI:1923615|MGI:MGI:98472|MGI:MGI:98493|MGI:MGI:98494|MGI:MGI:98495|PANTHER:PTN004251338|RGD:735203|UniProtKB:O15119|UniProtKB:O15178|UniProtKB:O95936|UniProtKB:P24781|UniProtKB:P87377|UniProtKB:Q13207|UniProtKB:Q8AV66|UniProtKB:Q8AX98|UniProtKB:Q99593|UniProtKB:Q9UL17|UniProtKB:Q9Y458|WB:WBGene00003106|WB:WBGene00004750|WB:WBGene00006554|ZFIN:ZDB-GENE-991124-7	P	T-box transcription factor TBX1	TBX1	protein	taxon:9606	20260528	GO_Central		
UniProtKB	O43435	TBX1	involved_in	GO:0006357	PMID:9268629	NAS		P	T-box transcription factor TBX1	TBX1	protein	taxon:9606	20070129	UniProt		
UniProtKB	O43435	TBX1	involved_in	GO:0007368	GO_REF:0000024	ISS	UniProtKB:P70323	P	T-box transcription factor TBX1	TBX1	protein	taxon:9606	20110815	UniProt		
UniProtKB	O43435	TBX1	involved_in	GO:0007389	GO_REF:0000024	ISS	UniProtKB:P70323	P	T-box transcription factor TBX1	TBX1	protein	taxon:9606	20110815	UniProt		
UniProtKB	O43435	TBX1	involved_in	GO:0007498	GO_REF:0000024	ISS	UniProtKB:P70323	P	T-box transcription factor TBX1	TBX1	protein	taxon:9606	20110815	UniProt		
UniProtKB	O43435	TBX1	involved_in	GO:0007507	PMID:14585638	IMP		P	T-box transcription factor TBX1	TBX1	protein	taxon:9606	20070129	UniProt		
UniProtKB	O43435	TBX1	involved_in	GO:0007517	GO_REF:0000024	ISS	UniProtKB:P70323	P	T-box transcription factor TBX1	TBX1	protein	taxon:9606	20110815	UniProt		
UniProtKB	O43435	TBX1	involved_in	GO:0007605	GO_REF:0000024	ISS	UniProtKB:P70323	P	T-box transcription factor TBX1	TBX1	protein	taxon:9606	20110815	UniProt		
UniProtKB	O43435	TBX1	involved_in	GO:0008283	GO_REF:0000024	ISS	UniProtKB:P70323	P	T-box transcription factor TBX1	TBX1	protein	taxon:9606	20110815	UniProt		
UniProtKB	O43435	TBX1	involved_in	GO:0008284	GO_REF:0000024	ISS	UniProtKB:P70323	P	T-box transcription factor TBX1	TBX1	protein	taxon:9606	20110815	UniProt		
UniProtKB	O43435	TBX1	involved_in	GO:0009653	GO_REF:0000117	IEA	ARBA:ARBA00026583	P	T-box transcription factor TBX1	TBX1	protein	taxon:9606	20260727	UniProt		
UniProtKB	O43435	TBX1	involved_in	GO:0009952	GO_REF:0000024	ISS	UniProtKB:P70323	P	T-box transcription factor TBX1	TBX1	protein	taxon:9606	20110815	UniProt		
UniProtKB	O43435	TBX1	involved_in	GO:0021644	GO_REF:0000024	ISS	UniProtKB:P70323	P	T-box transcription factor TBX1	TBX1	protein	taxon:9606	20110815	UniProt		
UniProtKB	O43435	TBX1	involved_in	GO:0030855	GO_REF:0000024	ISS	UniProtKB:P70323	P	T-box transcription factor TBX1	TBX1	protein	taxon:9606	20110815	UniProt		
UniProtKB	O43435	TBX1	involved_in	GO:0030878	GO_REF:0000024	ISS	UniProtKB:P70323	P	T-box transcription factor TBX1	TBX1	protein	taxon:9606	20110815	UniProt		
UniProtKB	O43435	TBX1	involved_in	GO:0035019	GO_REF:0000024	ISS	UniProtKB:P70323	P	T-box transcription factor TBX1	TBX1	protein	taxon:9606	20230526	UniProt		
UniProtKB	O43435	TBX1	involved_in	GO:0035176	GO_REF:0000024	ISS	UniProtKB:P70323	P	T-box transcription factor TBX1	TBX1	protein	taxon:9606	20110815	UniProt		
UniProtKB	O43435	TBX1	involved_in	GO:0035909	GO_REF:0000024	ISS	UniProtKB:P70323	P	T-box transcription factor TBX1	TBX1	protein	taxon:9606	20110815	UniProt		
UniProtKB	O43435	TBX1	involved_in	GO:0042471	GO_REF:0000024	ISS	UniProtKB:P70323	P	T-box transcription factor TBX1	TBX1	protein	taxon:9606	20110815	UniProt		
UniProtKB	O43435	TBX1	involved_in	GO:0042472	GO_REF:0000024	ISS	UniProtKB:P70323	P	T-box transcription factor TBX1	TBX1	protein	taxon:9606	20110815	UniProt		
UniProtKB	O43435	TBX1	involved_in	GO:0042473	GO_REF:0000024	ISS	UniProtKB:P70323	P	T-box transcription factor TBX1	TBX1	protein	taxon:9606	20110815	UniProt		
UniProtKB	O43435	TBX1	involved_in	GO:0042474	GO_REF:0000024	ISS	UniProtKB:P70323	P	T-box transcription factor TBX1	TBX1	protein	taxon:9606	20110815	UniProt		
UniProtKB	O43435	TBX1	involved_in	GO:0042475	GO_REF:0000024	ISS	UniProtKB:P70323	P	T-box transcription factor TBX1	TBX1	protein	taxon:9606	20110815	UniProt		
UniProtKB	O43435	TBX1	involved_in	GO:0042693	GO_REF:0000024	ISS	UniProtKB:P70323	P	T-box transcription factor TBX1	TBX1	protein	taxon:9606	20110815	UniProt		
UniProtKB	O43435	TBX1	involved_in	GO:0043410	GO_REF:0000024	ISS	UniProtKB:P70323	P	T-box transcription factor TBX1	TBX1	protein	taxon:9606	20110816	UniProt		
UniProtKB	O43435	TBX1	involved_in	GO:0043587	GO_REF:0000024	ISS	UniProtKB:P70323	P	T-box transcription factor TBX1	TBX1	protein	taxon:9606	20110816	UniProt		
UniProtKB	O43435	TBX1	involved_in	GO:0044344	GO_REF:0000024	ISS	UniProtKB:P70323	P	T-box transcription factor TBX1	TBX1	protein	taxon:9606	20110816	UniProt		
UniProtKB	O43435	TBX1	involved_in	GO:0045596	GO_REF:0000024	ISS	UniProtKB:P70323	P	T-box transcription factor TBX1	TBX1	protein	taxon:9606	20110815	UniProt		
UniProtKB	O43435	TBX1	involved_in	GO:0045893	GO_REF:0000002	IEA	InterPro:IPR046360	P	T-box transcription factor TBX1	TBX1	protein	taxon:9606	20260727	InterPro		
UniProtKB	O43435	TBX1	involved_in	GO:0045893	GO_REF:0000024	ISS	UniProtKB:P70323	P	T-box transcription factor TBX1	TBX1	protein	taxon:9606	20110815	UniProt		
UniProtKB	O43435	TBX1	involved_in	GO:0045944	GO_REF:0000024	ISS	UniProtKB:P70323	P	T-box transcription factor TBX1	TBX1	protein	taxon:9606	20110816	UniProt		
UniProtKB	O43435	TBX1	involved_in	GO:0048384	GO_REF:0000024	ISS	UniProtKB:P70323	P	T-box transcription factor TBX1	TBX1	protein	taxon:9606	20110816	UniProt		
UniProtKB	O43435	TBX1	involved_in	GO:0048514	GO_REF:0000024	ISS	UniProtKB:P70323	P	T-box transcription factor TBX1	TBX1	protein	taxon:9606	20110815	UniProt		
UniProtKB	O43435	TBX1	involved_in	GO:0048538	PMID:14585638	IMP		P	T-box transcription factor TBX1	TBX1	protein	taxon:9606	20070129	UniProt		
UniProtKB	O43435	TBX1	involved_in	GO:0048644	GO_REF:0000024	ISS	UniProtKB:P70323	P	T-box transcription factor TBX1	TBX1	protein	taxon:9606	20110815	UniProt		
UniProtKB	O43435	TBX1	involved_in	GO:0048701	GO_REF:0000024	ISS	UniProtKB:P70323	P	T-box transcription factor TBX1	TBX1	protein	taxon:9606	20110815	UniProt		
UniProtKB	O43435	TBX1	involved_in	GO:0048703	PMID:14585638	IMP		P	T-box transcription factor TBX1	TBX1	protein	taxon:9606	20070129	UniProt		
UniProtKB	O43435	TBX1	involved_in	GO:0048752	GO_REF:0000024	ISS	UniProtKB:P70323	P	T-box transcription factor TBX1	TBX1	protein	taxon:9606	20110815	UniProt		
UniProtKB	O43435	TBX1	involved_in	GO:0048844	GO_REF:0000024	ISS	UniProtKB:P70323	P	T-box transcription factor TBX1	TBX1	protein	taxon:9606	20110815	UniProt		
UniProtKB	O43435	TBX1	involved_in	GO:0050679	GO_REF:0000024	ISS	UniProtKB:P70323	P	T-box transcription factor TBX1	TBX1	protein	taxon:9606	20110815	UniProt		
UniProtKB	O43435	TBX1	involved_in	GO:0060017	PMID:14585638	IMP		P	T-box transcription factor TBX1	TBX1	protein	taxon:9606	20070129	UniProt		
UniProtKB	O43435	TBX1	involved_in	GO:0060023	PMID:14585638	IMP		P	T-box transcription factor TBX1	TBX1	protein	taxon:9606	20070129	UniProt		
UniProtKB	O43435	TBX1	involved_in	GO:0060037	PMID:14585638	IMP		P	T-box transcription factor TBX1	TBX1	protein	taxon:9606	20070302	UniProt		
UniProtKB	O43435	TBX1	involved_in	GO:0060325	GO_REF:0000024	ISS	UniProtKB:P70323	P	T-box transcription factor TBX1	TBX1	protein	taxon:9606	20110815	UniProt		
UniProtKB	O43435	TBX1	involved_in	GO:0060415	GO_REF:0000024	ISS	UniProtKB:P70323	P	T-box transcription factor TBX1	TBX1	protein	taxon:9606	20110815	UniProt		
UniProtKB	O43435	TBX1	involved_in	GO:0060982	GO_REF:0000024	ISS	UniProtKB:P70323	P	T-box transcription factor TBX1	TBX1	protein	taxon:9606	20110815	UniProt		
UniProtKB	O43435	TBX1	involved_in	GO:0070166	GO_REF:0000024	ISS	UniProtKB:P70323	P	T-box transcription factor TBX1	TBX1	protein	taxon:9606	20110815	UniProt		
UniProtKB	O43435	TBX1	involved_in	GO:0071300	GO_REF:0000024	ISS	UniProtKB:P70323	P	T-box transcription factor TBX1	TBX1	protein	taxon:9606	20110816	UniProt		
UniProtKB	O43435	TBX1	involved_in	GO:0090103	GO_REF:0000024	ISS	UniProtKB:P70323	P	T-box transcription factor TBX1	TBX1	protein	taxon:9606	20110815	UniProt		
UniProtKB	O43435	TBX1	involved_in	GO:0097152	GO_REF:0000024	ISS	UniProtKB:P70323	P	T-box transcription factor TBX1	TBX1	protein	taxon:9606	20110914	UniProt		
UniProtKB	O43435	TBX1	involved_in	GO:2000027	GO_REF:0000024	ISS	UniProtKB:P70323	P	T-box transcription factor TBX1	TBX1	protein	taxon:9606	20110815	UniProt		
UniProtKB	O43435	TBX1	involved_in	GO:2001037	GO_REF:0000024	ISS	UniProtKB:P70323	P	T-box transcription factor TBX1	TBX1	protein	taxon:9606	20110906	UniProt		
UniProtKB	O43435	TBX1	involved_in	GO:2001054	GO_REF:0000024	ISS	UniProtKB:P70323	P	T-box transcription factor TBX1	TBX1	protein	taxon:9606	20110926	UniProt		
UniProtKB	O43435	TBX1	is_active_in	GO:0000785	GO_REF:0000033	IBA	MGI:MGI:102539|MGI:MGI:1201683|MGI:MGI:98472|PANTHER:PTN004251338|UniProtKB:O15178|ZFIN:ZDB-GENE-020416-5|ZFIN:ZDB-GENE-980526-437|ZFIN:ZDB-GENE-990615-5	C	T-box transcription factor TBX1	TBX1	protein	taxon:9606	20230926	GO_Central		
UniProtKB	O43435	TBX1	is_active_in	GO:0005634	GO_REF:0000033	IBA	FB:FBgn0000179|FB:FBgn0011723|FB:FBgn0035954|FB:FBgn0035956|FB:FBgn0266083|MGI:MGI:102539|MGI:MGI:102541|MGI:MGI:107404|MGI:MGI:1201683|MGI:MGI:1277234|MGI:MGI:1888496|MGI:MGI:1888984|MGI:MGI:1923615|MGI:MGI:98472|MGI:MGI:98493|MGI:MGI:98494|MGI:MGI:98495|PANTHER:PTN004251338|RGD:1308264|UniProtKB:O15119|UniProtKB:O15178|UniProtKB:O93288|UniProtKB:O95935|UniProtKB:P87377|UniProtKB:Q13207|UniProtKB:Q16650|UniProtKB:Q8IWI9|UniProtKB:Q8UW76|UniProtKB:Q99593|UniProtKB:Q9PWE8|UniProtKB:Q9UL17|UniProtKB:Q9Y458|WB:WBGene00003106|WB:WBGene00003376|WB:WBGene00004750|WB:WBGene00006543|WB:WBGene00006545|WB:WBGene00006546|WB:WBGene00006556|WB:WBGene00006557|ZFIN:ZDB-GENE-001228-1|ZFIN:ZDB-GENE-980526-437|ZFIN:ZDB-GENE-990615-5|ZFIN:ZDB-GENE-991124-7	C	T-box transcription factor TBX1	TBX1	protein	taxon:9606	20260528	GO_Central		
UniProtKB	O43435	TBX1	located_in	GO:0000785	GO_REF:0000113	ISA	tfclass:6.5.3	C	T-box transcription factor TBX1	TBX1	protein	taxon:9606	20190405	NTNU_SB		
UniProtKB	O43435	TBX1	located_in	GO:0005634	GO_REF:0000002	IEA	InterPro:IPR018186|InterPro:IPR036960	C	T-box transcription factor TBX1	TBX1	protein	taxon:9606	20260727	InterPro		
UniProtKB	O43435	TBX1	located_in	GO:0005634	GO_REF:0000044	IEA	UniProtKB-SubCell:SL-0191	C	T-box transcription factor TBX1	TBX1	protein	taxon:9606	20260727	UniProt		
UniProtKB	O43439	CBFA2T2	enables	GO:0003714	GO_REF:0000002	IEA	InterPro:IPR013289	F	Protein CBFA2T2	CBFA2T2|EHT|MTGR1	protein	taxon:9606	20260727	InterPro		
UniProtKB	O43439	CBFA2T2	enables	GO:0003714	GO_REF:0000033	IBA	MGI:MGI:1333833|PANTHER:PTN000822368|UniProtKB:O43439|UniProtKB:O75081|UniProtKB:Q06455	F	Protein CBFA2T2	CBFA2T2|EHT|MTGR1	protein	taxon:9606	20251218	GO_Central		
UniProtKB	O43439	CBFA2T2	enables	GO:0003714	GO_REF:0000107	IEA	UniProtKB:O70374|ensembl:ENSMUSP00000043087	F	Protein CBFA2T2	CBFA2T2|EHT|MTGR1	protein	taxon:9606	20260724	Ensembl		
UniProtKB	O43439	CBFA2T2	enables	GO:0003714	GO_REF:0000117	IEA	ARBA:ARBA00089152	F	Protein CBFA2T2	CBFA2T2|EHT|MTGR1	protein	taxon:9606	20260727	UniProt		
UniProtKB	O43439	CBFA2T2	enables	GO:0003714	PMID:19026687	IDA		F	Protein CBFA2T2	CBFA2T2|EHT|MTGR1	protein	taxon:9606	20111010	UniProt		
UniProtKB	O43439	CBFA2T2	enables	GO:0003714	PMID:23251453	TAS		F	Protein CBFA2T2	CBFA2T2|EHT|MTGR1	protein	taxon:9606	20150822	UniProt		
UniProtKB	O43439	CBFA2T2	enables	GO:0005515	PMID:16189514	IPI	UniProtKB:Q99750	F	Protein CBFA2T2	CBFA2T2|EHT|MTGR1	protein	taxon:9606	20260725	IntAct		
UniProtKB	O43439	CBFA2T2	enables	GO:0005515	PMID:19060904	IPI	UniProtKB:Q99750	F	Protein CBFA2T2	CBFA2T2|EHT|MTGR1	protein	taxon:9606	20260725	IntAct		
UniProtKB	O43439	CBFA2T2	enables	GO:0005515	PMID:20211142	IPI	UniProtKB:Q9GZV8	F	Protein CBFA2T2	CBFA2T2|EHT|MTGR1	protein	taxon:9606	20260725	IntAct		
UniProtKB	O43439	CBFA2T2	enables	GO:0005515	PMID:21516116	IPI	UniProtKB:Q99750	F	Protein CBFA2T2	CBFA2T2|EHT|MTGR1	protein	taxon:9606	20260725	IntAct		
UniProtKB	O43439	CBFA2T2	enables	GO:0005515	PMID:25416956	IPI	UniProtKB:P17987	F	Protein CBFA2T2	CBFA2T2|EHT|MTGR1	protein	taxon:9606	20260725	IntAct		
UniProtKB	O43439	CBFA2T2	enables	GO:0005515	PMID:25416956	IPI	UniProtKB:Q9GZV8	F	Protein CBFA2T2	CBFA2T2|EHT|MTGR1	protein	taxon:9606	20260725	IntAct		
UniProtKB	O43439	CBFA2T2	enables	GO:0005515	PMID:25416956	IPI	UniProtKB:Q9P0J1	F	Protein CBFA2T2	CBFA2T2|EHT|MTGR1	protein	taxon:9606	20260725	IntAct		
UniProtKB	O43439	CBFA2T2	enables	GO:0005515	PMID:27281218	IPI	UniProtKB:Q9GZV8	F	Protein CBFA2T2	CBFA2T2|EHT|MTGR1	protein	taxon:9606	20260725	IntAct		
UniProtKB	O43439	CBFA2T2	enables	GO:0005515	PMID:33961781	IPI	UniProtKB:Q9GZV8	F	Protein CBFA2T2	CBFA2T2|EHT|MTGR1	protein	taxon:9606	20260725	IntAct		
UniProtKB	O43439	CBFA2T2	involved_in	GO:0006351	GO_REF:0000002	IEA	InterPro:IPR003894|InterPro:IPR037249	P	Protein CBFA2T2	CBFA2T2|EHT|MTGR1	protein	taxon:9606	20260727	InterPro		
UniProtKB	O43439	CBFA2T2	involved_in	GO:0010976	PMID:19026687	IDA		P	Protein CBFA2T2	CBFA2T2|EHT|MTGR1	protein	taxon:9606	20111010	UniProt		
UniProtKB	O43439	CBFA2T2	involved_in	GO:0010977	GO_REF:0000024	ISS	UniProtKB:Q99684	P	Protein CBFA2T2	CBFA2T2|EHT|MTGR1	protein	taxon:9606	20111031	UniProt		
UniProtKB	O43439	CBFA2T2	involved_in	GO:0045746	GO_REF:0000107	IEA	UniProtKB:O70374|ensembl:ENSMUSP00000043087	P	Protein CBFA2T2	CBFA2T2|EHT|MTGR1	protein	taxon:9606	20260724	Ensembl		
UniProtKB	O43439	CBFA2T2	involved_in	GO:0045892	GO_REF:0000002	IEA	InterPro:IPR013289	P	Protein CBFA2T2	CBFA2T2|EHT|MTGR1	protein	taxon:9606	20260727	InterPro		
UniProtKB	O43439	CBFA2T2	involved_in	GO:0045892	GO_REF:0000033	IBA	MGI:MGI:1333833|MGI:MGI:1338013|PANTHER:PTN000822368|UniProtKB:O43439|UniProtKB:O75081|UniProtKB:Q06455|UniProtKB:Q9IAB2	P	Protein CBFA2T2	CBFA2T2|EHT|MTGR1	protein	taxon:9606	20251218	GO_Central		
UniProtKB	O43439	CBFA2T2	involved_in	GO:0045892	PMID:23251453	IDA		P	Protein CBFA2T2	CBFA2T2|EHT|MTGR1	protein	taxon:9606	20150822	UniProt		
UniProtKB	O43439	CBFA2T2	involved_in	GO:0060575	GO_REF:0000107	IEA	UniProtKB:O70374|ensembl:ENSMUSP00000043087	P	Protein CBFA2T2	CBFA2T2|EHT|MTGR1	protein	taxon:9606	20260724	Ensembl		
UniProtKB	O43439	CBFA2T2	is_active_in	GO:0005634	GO_REF:0000033	IBA	FB:FBgn0005636|MGI:MGI:104793|PANTHER:PTN000822368|UniProtKB:O43439|UniProtKB:O75081|UniProtKB:Q06455	C	Protein CBFA2T2	CBFA2T2|EHT|MTGR1	protein	taxon:9606	20251218	GO_Central		
UniProtKB	O43439	CBFA2T2	located_in	GO:0005634	GO_REF:0000044	IEA	UniProtKB-SubCell:SL-0191	C	Protein CBFA2T2	CBFA2T2|EHT|MTGR1	protein	taxon:9606	20260727	UniProt		
UniProtKB	O43439	CBFA2T2	located_in	GO:0005634	PMID:19026687	IDA		C	Protein CBFA2T2	CBFA2T2|EHT|MTGR1	protein	taxon:9606	20111010	UniProt		
UniProtKB	O43439	CBFA2T2	located_in	GO:0005654	Reactome:R-HSA-9827864	TAS		C	Protein CBFA2T2	CBFA2T2|EHT|MTGR1	protein	taxon:9606	20230208	Reactome		
UniProtKB	O43447	PPIH	enables	GO:0003755	GO_REF:0000002	IEA	InterPro:IPR002130|InterPro:IPR020892|InterPro:IPR024936	F	Peptidyl-prolyl cis-trans isomerase H	PPIH|CYP20|CYPH	protein	taxon:9606	20260727	InterPro		
UniProtKB	O43447	PPIH	enables	GO:0003755	GO_REF:0000003	IEA	EC:5.2.1.8	F	Peptidyl-prolyl cis-trans isomerase H	PPIH|CYP20|CYPH	protein	taxon:9606	20260727	UniProt		
UniProtKB	O43447	PPIH	enables	GO:0003755	GO_REF:0000033	IBA	AGI_LocusCode:AT2G29960|AGI_LocusCode:AT3G62030|AGI_LocusCode:AT5G13120|CGD:CAL0000183095|FB:FBgn0039581|MGI:MGI:97749|MGI:MGI:97751|PANTHER:PTN008511653|PomBase:SPAC1B3.03c|PomBase:SPBC1709.04c|PomBase:SPBC28F2.03|PomBase:SPBP8B7.25|RGD:1303174|RGD:620315|RGD:628670|SGD:S000001099|SGD:S000002562|SGD:S000003793|SGD:S000004206|SGD:S000004543|UniProtKB:O43447|UniProtKB:P21568|UniProtKB:P21569|UniProtKB:P23284|UniProtKB:P24367|UniProtKB:P30405|UniProtKB:P30414|UniProtKB:P45877|UniProtKB:P62937|UniProtKB:Q08752|UniProtKB:Q13427|UniProtKB:Q76NN7|UniProtKB:Q9UNP9|WB:WBGene00000879|WB:WBGene00000881|WB:WBGene00000884	F	Peptidyl-prolyl cis-trans isomerase H	PPIH|CYP20|CYPH	protein	taxon:9606	20260528	GO_Central		
UniProtKB	O43447	PPIH	enables	GO:0003755	GO_REF:0000116	IEA	RHEA:16237	F	Peptidyl-prolyl cis-trans isomerase H	PPIH|CYP20|CYPH	protein	taxon:9606	20260727	RHEA		
UniProtKB	O43447	PPIH	enables	GO:0003755	GO_REF:0000117	IEA	ARBA:ARBA00028383	F	Peptidyl-prolyl cis-trans isomerase H	PPIH|CYP20|CYPH	protein	taxon:9606	20260727	UniProt		
UniProtKB	O43447	PPIH	enables	GO:0003755	PMID:20676357	IDA		F	Peptidyl-prolyl cis-trans isomerase H	PPIH|CYP20|CYPH	protein	taxon:9606	20180413	UniProt		
UniProtKB	O43447	PPIH	enables	GO:0003755	PMID:9570313	IDA		F	Peptidyl-prolyl cis-trans isomerase H	PPIH|CYP20|CYPH	protein	taxon:9606	20100104	BHF-UCL		
UniProtKB	O43447	PPIH	enables	GO:0005515	PMID:16723661	IPI	UniProtKB:O43172	F	Peptidyl-prolyl cis-trans isomerase H	PPIH|CYP20|CYPH	protein	taxon:9606	20260725	IntAct		
UniProtKB	O43447	PPIH	enables	GO:0005515	PMID:19615732	IPI	UniProtKB:O43172	F	Peptidyl-prolyl cis-trans isomerase H	PPIH|CYP20|CYPH	protein	taxon:9606	20260725	IntAct		
UniProtKB	O43447	PPIH	enables	GO:0005515	PMID:22046132	IPI	UniProtKB:P0C6X7-PRO_0000037309	F	Peptidyl-prolyl cis-trans isomerase H	PPIH|CYP20|CYPH	protein	taxon:9606	20260725	IntAct		
UniProtKB	O43447	PPIH	enables	GO:0005515	PMID:22365833	IPI	UniProtKB:O43172	F	Peptidyl-prolyl cis-trans isomerase H	PPIH|CYP20|CYPH	protein	taxon:9606	20260725	IntAct		
UniProtKB	O43447	PPIH	enables	GO:0005515	PMID:25383878	IPI	UniProtKB:O43172	F	Peptidyl-prolyl cis-trans isomerase H	PPIH|CYP20|CYPH	protein	taxon:9606	20150921	UniProt		
UniProtKB	O43447	PPIH	enables	GO:0005515	PMID:25416956	IPI	UniProtKB:Q92802	F	Peptidyl-prolyl cis-trans isomerase H	PPIH|CYP20|CYPH	protein	taxon:9606	20260725	IntAct		
UniProtKB	O43447	PPIH	enables	GO:0005515	PMID:25959826	IPI	UniProtKB:P42858	F	Peptidyl-prolyl cis-trans isomerase H	PPIH|CYP20|CYPH	protein	taxon:9606	20260725	IntAct		
UniProtKB	O43447	PPIH	enables	GO:0005515	PMID:27107012	IPI	UniProtKB:P98170	F	Peptidyl-prolyl cis-trans isomerase H	PPIH|CYP20|CYPH	protein	taxon:9606	20260725	IntAct		
UniProtKB	O43447	PPIH	enables	GO:0005515	PMID:29997244	IPI	UniProtKB:O43172	F	Peptidyl-prolyl cis-trans isomerase H	PPIH|CYP20|CYPH	protein	taxon:9606	20260725	IntAct		
UniProtKB	O43447	PPIH	enables	GO:0005515	PMID:32296183	IPI	UniProtKB:P98170	F	Peptidyl-prolyl cis-trans isomerase H	PPIH|CYP20|CYPH	protein	taxon:9606	20260725	IntAct		
UniProtKB	O43447	PPIH	enables	GO:0005515	PMID:32296183	IPI	UniProtKB:Q7L591-3	F	Peptidyl-prolyl cis-trans isomerase H	PPIH|CYP20|CYPH	protein	taxon:9606	20260725	IntAct		
UniProtKB	O43447	PPIH	enables	GO:0005515	PMID:32296183	IPI	UniProtKB:Q8TBB1	F	Peptidyl-prolyl cis-trans isomerase H	PPIH|CYP20|CYPH	protein	taxon:9606	20260725	IntAct		
UniProtKB	O43447	PPIH	enables	GO:0005515	PMID:32296183	IPI	UniProtKB:Q92802	F	Peptidyl-prolyl cis-trans isomerase H	PPIH|CYP20|CYPH	protein	taxon:9606	20260725	IntAct		
UniProtKB	O43447	PPIH	enables	GO:0005515	PMID:32296183	IPI	UniProtKB:Q99633	F	Peptidyl-prolyl cis-trans isomerase H	PPIH|CYP20|CYPH	protein	taxon:9606	20260725	IntAct		
UniProtKB	O43447	PPIH	enables	GO:0005515	PMID:32296183	IPI	UniProtKB:Q9GZT8	F	Peptidyl-prolyl cis-trans isomerase H	PPIH|CYP20|CYPH	protein	taxon:9606	20260725	IntAct		
UniProtKB	O43447	PPIH	enables	GO:0005515	PMID:32296183	IPI	UniProtKB:Q9NP55	F	Peptidyl-prolyl cis-trans isomerase H	PPIH|CYP20|CYPH	protein	taxon:9606	20260725	IntAct		
UniProtKB	O43447	PPIH	enables	GO:0005515	PMID:32296183	IPI	UniProtKB:Q9UHD9	F	Peptidyl-prolyl cis-trans isomerase H	PPIH|CYP20|CYPH	protein	taxon:9606	20260725	IntAct		
UniProtKB	O43447	PPIH	enables	GO:0005515	PMID:32814053	IPI	UniProtKB:P42858	F	Peptidyl-prolyl cis-trans isomerase H	PPIH|CYP20|CYPH	protein	taxon:9606	20260725	IntAct		
UniProtKB	O43447	PPIH	enables	GO:0005515	PMID:33961781	IPI	UniProtKB:O43172	F	Peptidyl-prolyl cis-trans isomerase H	PPIH|CYP20|CYPH	protein	taxon:9606	20260725	IntAct		
UniProtKB	O43447	PPIH	enables	GO:0005515	PMID:9570313	IPI	UniProtKB:O43172	F	Peptidyl-prolyl cis-trans isomerase H	PPIH|CYP20|CYPH	protein	taxon:9606	20100104	BHF-UCL		
UniProtKB	O43447	PPIH	enables	GO:0016018	PMID:9570313	TAS		F	Peptidyl-prolyl cis-trans isomerase H	PPIH|CYP20|CYPH	protein	taxon:9606	20030904	PINC		
UniProtKB	O43447	PPIH	enables	GO:0043021	PMID:9570313	IDA		F	Peptidyl-prolyl cis-trans isomerase H	PPIH|CYP20|CYPH	protein	taxon:9606	20100104	BHF-UCL		
UniProtKB	O43447	PPIH	involved_in	GO:0000398	PMID:9570313	IC	GO:0046540	P	Peptidyl-prolyl cis-trans isomerase H	PPIH|CYP20|CYPH	protein	taxon:9606	20100104	BHF-UCL		
UniProtKB	O43447	PPIH	involved_in	GO:0006457	GO_REF:0000002	IEA	InterPro:IPR020892	P	Peptidyl-prolyl cis-trans isomerase H	PPIH|CYP20|CYPH	protein	taxon:9606	20260727	InterPro		
UniProtKB	O43447	PPIH	involved_in	GO:0006457	GO_REF:0000033	IBA	PANTHER:PTN008511653|SGD:S000003793|SGD:S000004206|SGD:S000004543|UniProtKB:P24367|UniProtKB:P26882|UniProtKB:Q08752|UniProtKB:Q76NN7|UniProtKB:Q8I621	P	Peptidyl-prolyl cis-trans isomerase H	PPIH|CYP20|CYPH	protein	taxon:9606	20250902	GO_Central		
UniProtKB	O43447	PPIH	involved_in	GO:0006457	PMID:9570313	TAS		P	Peptidyl-prolyl cis-trans isomerase H	PPIH|CYP20|CYPH	protein	taxon:9606	20030904	PINC		
UniProtKB	O43447	PPIH	involved_in	GO:0045070	PMID:19932913	IMP		P	Peptidyl-prolyl cis-trans isomerase H	PPIH|CYP20|CYPH	protein	taxon:9606	20130110	UniProt		
UniProtKB	O43447	PPIH	involved_in	GO:0065003	PMID:9570313	TAS		P	Peptidyl-prolyl cis-trans isomerase H	PPIH|CYP20|CYPH	protein	taxon:9606	20030904	PINC		
UniProtKB	O43447	PPIH	located_in	GO:0005654	Reactome:R-HSA-9770132	TAS		C	Peptidyl-prolyl cis-trans isomerase H	PPIH|CYP20|CYPH	protein	taxon:9606	20151025	Reactome		
UniProtKB	O43447	PPIH	located_in	GO:0005654	Reactome:R-HSA-9770142	TAS		C	Peptidyl-prolyl cis-trans isomerase H	PPIH|CYP20|CYPH	protein	taxon:9606	20151025	Reactome		
UniProtKB	O43447	PPIH	located_in	GO:0005654	Reactome:R-HSA-9770145	TAS		C	Peptidyl-prolyl cis-trans isomerase H	PPIH|CYP20|CYPH	protein	taxon:9606	20151025	Reactome		
UniProtKB	O43447	PPIH	located_in	GO:0005737	GO_REF:0000044	IEA	UniProtKB-SubCell:SL-0086	C	Peptidyl-prolyl cis-trans isomerase H	PPIH|CYP20|CYPH	protein	taxon:9606	20260727	UniProt		
UniProtKB	O43447	PPIH	located_in	GO:0005737	PMID:9570313	IDA		C	Peptidyl-prolyl cis-trans isomerase H	PPIH|CYP20|CYPH	protein	taxon:9606	20100104	BHF-UCL		
UniProtKB	O43447	PPIH	located_in	GO:0005829	Reactome:R-HSA-9728804	TAS		C	Peptidyl-prolyl cis-trans isomerase H	PPIH|CYP20|CYPH	protein	taxon:9606	20210422	Reactome		
UniProtKB	O43447	PPIH	located_in	GO:0016607	GO_REF:0000044	IEA	UniProtKB-SubCell:SL-0186	C	Peptidyl-prolyl cis-trans isomerase H	PPIH|CYP20|CYPH	protein	taxon:9606	20260727	UniProt		
UniProtKB	O43447	PPIH	located_in	GO:0016607	PMID:9570313	IDA		C	Peptidyl-prolyl cis-trans isomerase H	PPIH|CYP20|CYPH	protein	taxon:9606	20100104	BHF-UCL		
UniProtKB	O43447	PPIH	part_of	GO:0005681	PMID:9570313	IC	GO:0071001	C	Peptidyl-prolyl cis-trans isomerase H	PPIH|CYP20|CYPH	protein	taxon:9606	20100104	BHF-UCL		
UniProtKB	O43447	PPIH	part_of	GO:0046540	PMID:9570313	IDA		C	Peptidyl-prolyl cis-trans isomerase H	PPIH|CYP20|CYPH	protein	taxon:9606	20100104	BHF-UCL		
UniProtKB	O43447	PPIH	part_of	GO:0071001	PMID:9570313	IDA		C	Peptidyl-prolyl cis-trans isomerase H	PPIH|CYP20|CYPH	protein	taxon:9606	20100104	BHF-UCL		
UniProtKB	O43448	KCNAB3	enables	GO:0005249	GO_REF:0000002	IEA	InterPro:IPR005402|InterPro:IPR005983	F	Voltage-gated potassium channel subunit beta-3	KCNAB3|KCNA3B	protein	taxon:9606	20260727	InterPro		
UniProtKB	O43448	KCNAB3	enables	GO:0005515	PMID:32296183	IPI	UniProtKB:O60547	F	Voltage-gated potassium channel subunit beta-3	KCNAB3|KCNA3B	protein	taxon:9606	20260725	IntAct		
UniProtKB	O43448	KCNAB3	enables	GO:0005515	PMID:32296183	IPI	UniProtKB:Q9H8W4	F	Voltage-gated potassium channel subunit beta-3	KCNAB3|KCNA3B	protein	taxon:9606	20260725	IntAct		
UniProtKB	O43448	KCNAB3	enables	GO:0005515	PMID:33961781	IPI	UniProtKB:Q13303	F	Voltage-gated potassium channel subunit beta-3	KCNAB3|KCNA3B	protein	taxon:9606	20260725	IntAct		
UniProtKB	O43448	KCNAB3	enables	GO:0008106	GO_REF:0000033	IBA	PANTHER:PTN005148023|RGD:61827|RGD:61828	F	Voltage-gated potassium channel subunit beta-3	KCNAB3|KCNA3B	protein	taxon:9606	20260530	GO_Central		
UniProtKB	O43448	KCNAB3	enables	GO:0015459	GO_REF:0000033	IBA	FB:FBgn0263220|PANTHER:PTN002455295|RGD:61827|RGD:61828|UniProtKB:Q13303|UniProtKB:Q14722	F	Voltage-gated potassium channel subunit beta-3	KCNAB3|KCNA3B	protein	taxon:9606	20230604	GO_Central		
UniProtKB	O43448	KCNAB3	enables	GO:0015459	PMID:9857044	TAS		F	Voltage-gated potassium channel subunit beta-3	KCNAB3|KCNA3B	protein	taxon:9606	20030904	PINC		
UniProtKB	O43448	KCNAB3	enables	GO:0044325	GO_REF:0000033	IBA	FB:FBgn0263220|PANTHER:PTN002455295|RGD:61827|RGD:61828	F	Voltage-gated potassium channel subunit beta-3	KCNAB3|KCNA3B	protein	taxon:9606	20200207	GO_Central		
UniProtKB	O43448	KCNAB3	involved_in	GO:0006813	GO_REF:0000002	IEA	InterPro:IPR005402|InterPro:IPR005983	P	Voltage-gated potassium channel subunit beta-3	KCNAB3|KCNA3B	protein	taxon:9606	20260727	InterPro		
UniProtKB	O43448	KCNAB3	involved_in	GO:0006813	PMID:9857044	TAS		P	Voltage-gated potassium channel subunit beta-3	KCNAB3|KCNA3B	protein	taxon:9606	20030904	PINC		
UniProtKB	O43448	KCNAB3	involved_in	GO:0071805	GO_REF:0000108	IEA	GO:0005249	P	Voltage-gated potassium channel subunit beta-3	KCNAB3|KCNA3B	protein	taxon:9606	20260727	GOC		
UniProtKB	O43448	KCNAB3	involved_in	GO:1901379	GO_REF:0000033	IBA	PANTHER:PTN002455295|RGD:61827|RGD:61828|UniProtKB:Q13303	P	Voltage-gated potassium channel subunit beta-3	KCNAB3|KCNA3B	protein	taxon:9606	20251220	GO_Central		
UniProtKB	O43448	KCNAB3	located_in	GO:0005737	GO_REF:0000002	IEA	InterPro:IPR005983	C	Voltage-gated potassium channel subunit beta-3	KCNAB3|KCNA3B	protein	taxon:9606	20260727	InterPro		
UniProtKB	O43448	KCNAB3	located_in	GO:0005737	GO_REF:0000024	ISS	UniProtKB:Q14722	C	Voltage-gated potassium channel subunit beta-3	KCNAB3|KCNA3B	protein	taxon:9606	20240703	UniProt		
UniProtKB	O43448	KCNAB3	located_in	GO:0005737	GO_REF:0000044	IEA	UniProtKB-SubCell:SL-0086	C	Voltage-gated potassium channel subunit beta-3	KCNAB3|KCNA3B	protein	taxon:9606	20260727	UniProt		
UniProtKB	O43448	KCNAB3	located_in	GO:0005886	Reactome:R-HSA-1296127	TAS		C	Voltage-gated potassium channel subunit beta-3	KCNAB3|KCNA3B	protein	taxon:9606	20130528	Reactome		
UniProtKB	O43448	KCNAB3	located_in	GO:0016020	GO_REF:0000002	IEA	InterPro:IPR005402	C	Voltage-gated potassium channel subunit beta-3	KCNAB3|KCNA3B	protein	taxon:9606	20260727	InterPro		
UniProtKB	O43448	KCNAB3	part_of	GO:0008076	GO_REF:0000033	IBA	FB:FBgn0263220|PANTHER:PTN002455295|RGD:61827|UniProtKB:Q13303|UniProtKB:Q14722	C	Voltage-gated potassium channel subunit beta-3	KCNAB3|KCNA3B	protein	taxon:9606	20200207	GO_Central		
UniProtKB	O43451	MGAM	enables	GO:0003824	PMID:9446624	TAS		F	Maltase-glucoamylase	MGAM|MGA|MGAML	protein	taxon:9606	20030904	PINC		
UniProtKB	O43451	MGAM	enables	GO:0004553	GO_REF:0000002	IEA	InterPro:IPR000322	F	Maltase-glucoamylase	MGAM|MGA|MGAML	protein	taxon:9606	20260727	InterPro		
UniProtKB	O43451	MGAM	enables	GO:0004558	GO_REF:0000003	IEA	EC:3.2.1.20	F	Maltase-glucoamylase	MGAM|MGA|MGAML	protein	taxon:9606	20260727	UniProt		
UniProtKB	O43451	MGAM	enables	GO:0004558	GO_REF:0000033	IBA	MGI:MGI:1203495|MGI:MGI:95609|PANTHER:PTN002333501|RGD:735227|UniProtKB:O43451|UniProtKB:P10253|UniProtKB:P14410|WB:WBGene00017071|WB:WBGene00019895	F	Maltase-glucoamylase	MGAM|MGA|MGAML	protein	taxon:9606	20260529	GO_Central		
UniProtKB	O43451	MGAM	enables	GO:0004558	GO_REF:0000107	IEA	UniProtKB:A0A571BF69|ensembl:ENSMUSP00000158794	F	Maltase-glucoamylase	MGAM|MGA|MGAML	protein	taxon:9606	20260724	Ensembl		
UniProtKB	O43451	MGAM	enables	GO:0004558	GO_REF:0000117	IEA	ARBA:ARBA00088149	F	Maltase-glucoamylase	MGAM|MGA|MGAML	protein	taxon:9606	20260727	UniProt		
UniProtKB	O43451	MGAM	enables	GO:0004558	PMID:12547908	EXP		F	Maltase-glucoamylase	MGAM|MGA|MGAML	protein	taxon:9606	20240916	UniProt		
UniProtKB	O43451	MGAM	enables	GO:0004558	PMID:18036614	IDA		F	Maltase-glucoamylase	MGAM|MGA|MGAML	protein	taxon:9606	20210924	UniProt		
UniProtKB	O43451	MGAM	enables	GO:0004558	PMID:18356321	EXP		F	Maltase-glucoamylase	MGAM|MGA|MGAML	protein	taxon:9606	20240916	UniProt		
UniProtKB	O43451	MGAM	enables	GO:0004558	PMID:22058037	IDA		F	Maltase-glucoamylase	MGAM|MGA|MGAML	protein	taxon:9606	20210917	UniProt		
UniProtKB	O43451	MGAM	enables	GO:0004558	PMID:27480812	IDA		F	Maltase-glucoamylase	MGAM|MGA|MGAML	protein	taxon:9606	20210924	UniProt		
UniProtKB	O43451	MGAM	enables	GO:0004574	GO_REF:0000116	IEA	RHEA:68864	F	Maltase-glucoamylase	MGAM|MGA|MGAML	protein	taxon:9606	20260727	RHEA		
UniProtKB	O43451	MGAM	enables	GO:0004574	GO_REF:0000117	IEA	ARBA:ARBA00098152	F	Maltase-glucoamylase	MGAM|MGA|MGAML	protein	taxon:9606	20260727	UniProt		
UniProtKB	O43451	MGAM	enables	GO:0004574	PMID:27480812	EXP		F	Maltase-glucoamylase	MGAM|MGA|MGAML	protein	taxon:9606	20240916	UniProt		
UniProtKB	O43451	MGAM	enables	GO:0005515	PMID:32296183	IPI	UniProtKB:O15529	F	Maltase-glucoamylase	MGAM|MGA|MGAML	protein	taxon:9606	20260725	IntAct		
UniProtKB	O43451	MGAM	enables	GO:0005515	PMID:32296183	IPI	UniProtKB:P54219-3	F	Maltase-glucoamylase	MGAM|MGA|MGAML	protein	taxon:9606	20260725	IntAct		
UniProtKB	O43451	MGAM	enables	GO:0005515	PMID:32296183	IPI	UniProtKB:Q13520	F	Maltase-glucoamylase	MGAM|MGA|MGAML	protein	taxon:9606	20260725	IntAct		
UniProtKB	O43451	MGAM	enables	GO:0005515	PMID:32296183	IPI	UniProtKB:Q7Z7G2	F	Maltase-glucoamylase	MGAM|MGA|MGAML	protein	taxon:9606	20260725	IntAct		
UniProtKB	O43451	MGAM	enables	GO:0005515	PMID:32296183	IPI	UniProtKB:Q96BA8	F	Maltase-glucoamylase	MGAM|MGA|MGAML	protein	taxon:9606	20260725	IntAct		
UniProtKB	O43451	MGAM	enables	GO:0005515	PMID:32296183	IPI	UniProtKB:Q9NUH8	F	Maltase-glucoamylase	MGAM|MGA|MGAML	protein	taxon:9606	20260725	IntAct		
UniProtKB	O43451	MGAM	enables	GO:0005515	PMID:36968271	IPI	UniProtKB:P14410	F	Maltase-glucoamylase	MGAM|MGA|MGAML	protein	taxon:9606	20260725	IntAct	occurs_in(GO:0031526)	
UniProtKB	O43451	MGAM	enables	GO:0016160	GO_REF:0000107	IEA	UniProtKB:A0A571BF69|ensembl:ENSMUSP00000158794	F	Maltase-glucoamylase	MGAM|MGA|MGAML	protein	taxon:9606	20260724	Ensembl		
UniProtKB	O43451	MGAM	enables	GO:0030246	GO_REF:0000002	IEA	InterPro:IPR011013	F	Maltase-glucoamylase	MGAM|MGA|MGAML	protein	taxon:9606	20260727	InterPro		
UniProtKB	O43451	MGAM	involved_in	GO:0000025	PMID:18036614	IDA		P	Maltase-glucoamylase	MGAM|MGA|MGAML	protein	taxon:9606	20210924	UniProt		
UniProtKB	O43451	MGAM	involved_in	GO:0000025	PMID:22058037	IDA		P	Maltase-glucoamylase	MGAM|MGA|MGAML	protein	taxon:9606	20210917	UniProt		
UniProtKB	O43451	MGAM	involved_in	GO:0000025	PMID:27480812	IDA		P	Maltase-glucoamylase	MGAM|MGA|MGAML	protein	taxon:9606	20210924	UniProt		
UniProtKB	O43451	MGAM	involved_in	GO:0005975	GO_REF:0000002	IEA	InterPro:IPR000322|InterPro:IPR011013	P	Maltase-glucoamylase	MGAM|MGA|MGAML	protein	taxon:9606	20260727	InterPro		
UniProtKB	O43451	MGAM	involved_in	GO:0005983	PMID:9446624	TAS		P	Maltase-glucoamylase	MGAM|MGA|MGAML	protein	taxon:9606	20030904	PINC		
UniProtKB	O43451	MGAM	involved_in	GO:0046352	GO_REF:0000117	IEA	ARBA:ARBA00029096	P	Maltase-glucoamylase	MGAM|MGA|MGAML	protein	taxon:9606	20260727	UniProt		
UniProtKB	O43451	MGAM	involved_in	GO:1901027	PMID:18036614	IDA		P	Maltase-glucoamylase	MGAM|MGA|MGAML	protein	taxon:9606	20210924	UniProt		
UniProtKB	O43451	MGAM	located_in	GO:0005886	Reactome:R-HSA-189102	TAS		C	Maltase-glucoamylase	MGAM|MGA|MGAML	protein	taxon:9606	20250925	Reactome		
UniProtKB	O43451	MGAM	located_in	GO:0005886	Reactome:R-HSA-191116	TAS		C	Maltase-glucoamylase	MGAM|MGA|MGAML	protein	taxon:9606	20250925	Reactome		
UniProtKB	O43451	MGAM	located_in	GO:0005886	Reactome:R-HSA-6798747	TAS		C	Maltase-glucoamylase	MGAM|MGA|MGAML	protein	taxon:9606	20250925	Reactome		
UniProtKB	O43451	MGAM	located_in	GO:0005886	Reactome:R-HSA-6800426	TAS		C	Maltase-glucoamylase	MGAM|MGA|MGAML	protein	taxon:9606	20250925	Reactome		
UniProtKB	O43451	MGAM	located_in	GO:0016324	GO_REF:0000044	IEA	UniProtKB-SubCell:SL-0015	C	Maltase-glucoamylase	MGAM|MGA|MGAML	protein	taxon:9606	20260727	UniProt		
UniProtKB	O43451	MGAM	located_in	GO:0016324	PMID:3143729	IDA		C	Maltase-glucoamylase	MGAM|MGA|MGAML	protein	taxon:9606	20210924	UniProt		
UniProtKB	O43451	MGAM	located_in	GO:0045177	GO_REF:0000117	IEA	ARBA:ARBA00028419	C	Maltase-glucoamylase	MGAM|MGA|MGAML	protein	taxon:9606	20260727	UniProt		
UniProtKB	O43451	MGAM	located_in	GO:0070062	PMID:23533145	HDA		C	Maltase-glucoamylase	MGAM|MGA|MGAML	protein	taxon:9606	20140714	UniProt		
UniProtKB	O43451	MGAM	located_in	GO:0070821	Reactome:R-HSA-6798747	TAS		C	Maltase-glucoamylase	MGAM|MGA|MGAML	protein	taxon:9606	20250925	Reactome		
UniProtKB	O43451	MGAM	located_in	GO:0101003	Reactome:R-HSA-6800426	TAS		C	Maltase-glucoamylase	MGAM|MGA|MGAML	protein	taxon:9606	20250925	Reactome		
UniProtKB	O43462	MBTPS2	enables	GO:0004222	GO_REF:0000002	IEA	InterPro:IPR001193	F	Membrane-bound transcription factor site-2 protease	MBTPS2|S2P	protein	taxon:9606	20260727	InterPro		
UniProtKB	O43462	MBTPS2	enables	GO:0004222	GO_REF:0000033	IBA	AGI_LocusCode:AT4G20310|PANTHER:PTN004417004|UniProtKB:O43462	F	Membrane-bound transcription factor site-2 protease	MBTPS2|S2P	protein	taxon:9606	20200807	GO_Central		
UniProtKB	O43462	MBTPS2	enables	GO:0004222	PMID:11163209	EXP		F	Membrane-bound transcription factor site-2 protease	MBTPS2|S2P	protein	taxon:9606	20260222	Reactome		
UniProtKB	O43462	MBTPS2	enables	GO:0004222	PMID:9659902	TAS		F	Membrane-bound transcription factor site-2 protease	MBTPS2|S2P	protein	taxon:9606	20030904	PINC		
UniProtKB	O43462	MBTPS2	enables	GO:0140537	PMID:11163209	IGI	UniProtKB:O54862	F	Membrane-bound transcription factor site-2 protease	MBTPS2|S2P	protein	taxon:9606	20231018	ParkinsonsUK-UCL	has_input(UniProtKB:P18850)	
UniProtKB	O43462	MBTPS2	involved_in	GO:0006508	GO_REF:0000002	IEA	InterPro:IPR001193|InterPro:IPR008915	P	Membrane-bound transcription factor site-2 protease	MBTPS2|S2P	protein	taxon:9606	20260727	InterPro		
UniProtKB	O43462	MBTPS2	involved_in	GO:0008203	PMID:9659902	TAS		P	Membrane-bound transcription factor site-2 protease	MBTPS2|S2P	protein	taxon:9606	20030904	PINC		
UniProtKB	O43462	MBTPS2	involved_in	GO:0030968	Reactome:R-HSA-381119	TAS		P	Membrane-bound transcription factor site-2 protease	MBTPS2|S2P	protein	taxon:9606	20260316	Reactome		
UniProtKB	O43462	MBTPS2	involved_in	GO:0030968	Reactome:R-HSA-8874177	TAS		P	Membrane-bound transcription factor site-2 protease	MBTPS2|S2P	protein	taxon:9606	20260316	Reactome		
UniProtKB	O43462	MBTPS2	involved_in	GO:0031293	GO_REF:0000033	IBA	PANTHER:PTN004417004|UniProtKB:O43462	P	Membrane-bound transcription factor site-2 protease	MBTPS2|S2P	protein	taxon:9606	20200807	GO_Central		
UniProtKB	O43462	MBTPS2	involved_in	GO:0031293	PMID:11163209	IGI	UniProtKB:O54862	P	Membrane-bound transcription factor site-2 protease	MBTPS2|S2P	protein	taxon:9606	20231018	ParkinsonsUK-UCL	has_input(UniProtKB:P18850),part_of(GO:0034976),causally_upstream_of(GO:0045944)	
UniProtKB	O43462	MBTPS2	involved_in	GO:0034976	GO_REF:0000024	ISS	UniProtKB:O54862	P	Membrane-bound transcription factor site-2 protease	MBTPS2|S2P	protein	taxon:9606	20150129	ParkinsonsUK-UCL		
UniProtKB	O43462	MBTPS2	involved_in	GO:0034976	PMID:11163209	IGI	UniProtKB:O54862	P	Membrane-bound transcription factor site-2 protease	MBTPS2|S2P	protein	taxon:9606	20231018	ParkinsonsUK-UCL		
UniProtKB	O43462	MBTPS2	involved_in	GO:0036500	PMID:22934019	TAS		P	Membrane-bound transcription factor site-2 protease	MBTPS2|S2P	protein	taxon:9606	20150323	ParkinsonsUK-UCL		
UniProtKB	O43462	MBTPS2	involved_in	GO:0036500	Reactome:R-HSA-381033	TAS		P	Membrane-bound transcription factor site-2 protease	MBTPS2|S2P	protein	taxon:9606	20260316	Reactome		
UniProtKB	O43462	MBTPS2	involved_in	GO:0045540	Reactome:R-HSA-1655829	TAS		P	Membrane-bound transcription factor site-2 protease	MBTPS2|S2P	protein	taxon:9606	20260316	Reactome		
UniProtKB	O43462	MBTPS2	involved_in	GO:0045542	PMID:11163209	IDA		P	Membrane-bound transcription factor site-2 protease	MBTPS2|S2P	protein	taxon:9606	20240730	UniProt		
UniProtKB	O43462	MBTPS2	involved_in	GO:0045944	PMID:11163209	IGI	UniProtKB:O54862	P	Membrane-bound transcription factor site-2 protease	MBTPS2|S2P	protein	taxon:9606	20231018	ParkinsonsUK-UCL	has_input(UniProtKB:P11021),part_of(GO:0034976)	
UniProtKB	O43462	MBTPS2	involved_in	GO:0051604	PMID:11163209	EXP		P	Membrane-bound transcription factor site-2 protease	MBTPS2|S2P	protein	taxon:9606	20220216	UniProt		
UniProtKB	O43462	MBTPS2	involved_in	GO:0051604	PMID:11163209	EXP		P	Membrane-bound transcription factor site-2 protease	MBTPS2|S2P	protein	taxon:9606	20240730	UniProt	part_of(GO:0045542)	
UniProtKB	O43462	MBTPS2	involved_in	GO:0051604	PMID:11163209	IDA		P	Membrane-bound transcription factor site-2 protease	MBTPS2|S2P	protein	taxon:9606	20220217	UniProt		
UniProtKB	O43462	MBTPS2	involved_in	GO:0070977	PMID:27380894	IMP		P	Membrane-bound transcription factor site-2 protease	MBTPS2|S2P	protein	taxon:9606	20181010	UniProt		
UniProtKB	O43462	MBTPS2	involved_in	GO:1905897	GO_REF:0000033	IBA	AGI_LocusCode:AT4G20310|PANTHER:PTN000330396	P	Membrane-bound transcription factor site-2 protease	MBTPS2|S2P	protein	taxon:9606	20200807	GO_Central		
UniProtKB	O43462	MBTPS2	is_active_in	GO:0000139	GO_REF:0000024	ISS	UniProtKB:Q14703	C	Membrane-bound transcription factor site-2 protease	MBTPS2|S2P	protein	taxon:9606	20220216	UniProt		
UniProtKB	O43462	MBTPS2	is_active_in	GO:0005737	GO_REF:0000033	IBA	AGI_LocusCode:AT4G20310|PANTHER:PTN004417004|UniProtKB:O43462	C	Membrane-bound transcription factor site-2 protease	MBTPS2|S2P	protein	taxon:9606	20200807	GO_Central		
UniProtKB	O43462	MBTPS2	located_in	GO:0000139	GO_REF:0000044	IEA	UniProtKB-SubCell:SL-0134	C	Membrane-bound transcription factor site-2 protease	MBTPS2|S2P	protein	taxon:9606	20260727	UniProt		
UniProtKB	O43462	MBTPS2	located_in	GO:0000139	Reactome:R-HSA-1655851	TAS		C	Membrane-bound transcription factor site-2 protease	MBTPS2|S2P	protein	taxon:9606	20130528	Reactome		
UniProtKB	O43462	MBTPS2	located_in	GO:0000139	Reactome:R-HSA-420818	TAS		C	Membrane-bound transcription factor site-2 protease	MBTPS2|S2P	protein	taxon:9606	20130528	Reactome		
UniProtKB	O43462	MBTPS2	located_in	GO:0000139	Reactome:R-HSA-8874122	TAS		C	Membrane-bound transcription factor site-2 protease	MBTPS2|S2P	protein	taxon:9606	20130528	Reactome		
UniProtKB	O43462	MBTPS2	located_in	GO:0000139	Reactome:R-HSA-8874201	TAS		C	Membrane-bound transcription factor site-2 protease	MBTPS2|S2P	protein	taxon:9606	20130528	Reactome		
UniProtKB	O43462	MBTPS2	located_in	GO:0005737	GO_REF:0000044	IEA	UniProtKB-SubCell:SL-0086	C	Membrane-bound transcription factor site-2 protease	MBTPS2|S2P	protein	taxon:9606	20260727	UniProt		
UniProtKB	O43462	MBTPS2	located_in	GO:0005737	PMID:19361614	IDA		C	Membrane-bound transcription factor site-2 protease	MBTPS2|S2P	protein	taxon:9606	20100305	UniProt		
UniProtKB	O43462	MBTPS2	located_in	GO:0016020	GO_REF:0000002	IEA	InterPro:IPR001193	C	Membrane-bound transcription factor site-2 protease	MBTPS2|S2P	protein	taxon:9606	20260727	InterPro		
UniProtKB	O43462	MBTPS2	located_in	GO:0016020	GO_REF:0000044	IEA	UniProtKB-SubCell:SL-0162	C	Membrane-bound transcription factor site-2 protease	MBTPS2|S2P	protein	taxon:9606	20260727	UniProt		
UniProtKB	O43462	MBTPS2	located_in	GO:0016020	PMID:9659902	TAS		C	Membrane-bound transcription factor site-2 protease	MBTPS2|S2P	protein	taxon:9606	20030904	PINC		
UniProtKB	O43463	SUV39H1	acts_upstream_of_or_within	GO:0000122	PMID:21402781	IMP		P	Histone-lysine N-methyltransferase SUV39H1	SUV39H1|KMT1A|SUV39H	protein	taxon:9606	20141002	MGI		
UniProtKB	O43463	SUV39H1	acts_upstream_of_or_within	GO:0006974	PMID:23509280	IDA		P	Histone-lysine N-methyltransferase SUV39H1	SUV39H1|KMT1A|SUV39H	protein	taxon:9606	20141105	MGI		
UniProtKB	O43463	SUV39H1	acts_upstream_of_or_within	GO:0071456	PMID:21402781	IDA		P	Histone-lysine N-methyltransferase SUV39H1	SUV39H1|KMT1A|SUV39H	protein	taxon:9606	20141002	MGI		
UniProtKB	O43463	SUV39H1	enables	GO:0000976	GO_REF:0000024	ISS	UniProtKB:O54864	F	Histone-lysine N-methyltransferase SUV39H1	SUV39H1|KMT1A|SUV39H	protein	taxon:9606	20140424	UniProt		
UniProtKB	O43463	SUV39H1	enables	GO:0000976	GO_REF:0000107	IEA	UniProtKB:O54864|ensembl:ENSMUSP00000111301	F	Histone-lysine N-methyltransferase SUV39H1	SUV39H1|KMT1A|SUV39H	protein	taxon:9606	20260724	Ensembl		
UniProtKB	O43463	SUV39H1	enables	GO:0000977	GO_REF:0000107	IEA	UniProtKB:O54864|ensembl:ENSMUSP00000111301	F	Histone-lysine N-methyltransferase SUV39H1	SUV39H1|KMT1A|SUV39H	protein	taxon:9606	20260724	Ensembl		
UniProtKB	O43463	SUV39H1	enables	GO:0003682	PMID:10202156	TAS		F	Histone-lysine N-methyltransferase SUV39H1	SUV39H1|KMT1A|SUV39H	protein	taxon:9606	20030904	PINC		
UniProtKB	O43463	SUV39H1	enables	GO:0005515	PMID:10949293	IPI	UniProtKB:P68432	F	Histone-lysine N-methyltransferase SUV39H1	SUV39H1|KMT1A|SUV39H	protein	taxon:9606	20260725	IntAct		
UniProtKB	O43463	SUV39H1	enables	GO:0005515	PMID:12711603	IPI	UniProtKB:P45973	F	Histone-lysine N-methyltransferase SUV39H1	SUV39H1|KMT1A|SUV39H	protein	taxon:9606	20260725	IntAct		
UniProtKB	O43463	SUV39H1	enables	GO:0005515	PMID:12711603	IPI	UniProtKB:Q13547	F	Histone-lysine N-methyltransferase SUV39H1	SUV39H1|KMT1A|SUV39H	protein	taxon:9606	20260725	IntAct		
UniProtKB	O43463	SUV39H1	enables	GO:0005515	PMID:12711603	IPI	UniProtKB:Q92769	F	Histone-lysine N-methyltransferase SUV39H1	SUV39H1|KMT1A|SUV39H	protein	taxon:9606	20260725	IntAct		
UniProtKB	O43463	SUV39H1	enables	GO:0005515	PMID:12711603	IPI	UniProtKB:Q9UIS9	F	Histone-lysine N-methyltransferase SUV39H1	SUV39H1|KMT1A|SUV39H	protein	taxon:9606	20260725	IntAct	occurs_in(GO:0005634)	
UniProtKB	O43463	SUV39H1	enables	GO:0005515	PMID:16189514	IPI	UniProtKB:P45973	F	Histone-lysine N-methyltransferase SUV39H1	SUV39H1|KMT1A|SUV39H	protein	taxon:9606	20260725	IntAct		
UniProtKB	O43463	SUV39H1	enables	GO:0005515	PMID:17245431	IPI	UniProtKB:Q9C0K0	F	Histone-lysine N-methyltransferase SUV39H1	SUV39H1|KMT1A|SUV39H	protein	taxon:9606	20260725	IntAct		
UniProtKB	O43463	SUV39H1	enables	GO:0005515	PMID:18004385	IPI	UniProtKB:Q96EB6	F	Histone-lysine N-methyltransferase SUV39H1	SUV39H1|KMT1A|SUV39H	protein	taxon:9606	20260725	IntAct		
UniProtKB	O43463	SUV39H1	enables	GO:0005515	PMID:18485871	IPI	UniProtKB:O43159	F	Histone-lysine N-methyltransferase SUV39H1	SUV39H1|KMT1A|SUV39H	protein	taxon:9606	20260725	IntAct		
UniProtKB	O43463	SUV39H1	enables	GO:0005515	PMID:19218236	IPI	UniProtKB:Q8N163	F	Histone-lysine N-methyltransferase SUV39H1	SUV39H1|KMT1A|SUV39H	protein	taxon:9606	20091123	UniProt		
UniProtKB	O43463	SUV39H1	enables	GO:0005515	PMID:20562864	IPI	UniProtKB:P45973	F	Histone-lysine N-methyltransferase SUV39H1	SUV39H1|KMT1A|SUV39H	protein	taxon:9606	20260725	IntAct		
UniProtKB	O43463	SUV39H1	enables	GO:0005515	PMID:21516116	IPI	UniProtKB:Q96ED9	F	Histone-lysine N-methyltransferase SUV39H1	SUV39H1|KMT1A|SUV39H	protein	taxon:9606	20260725	IntAct		
UniProtKB	O43463	SUV39H1	enables	GO:0005515	PMID:23455924	IPI	UniProtKB:A5D8V7	F	Histone-lysine N-methyltransferase SUV39H1	SUV39H1|KMT1A|SUV39H	protein	taxon:9606	20260725	IntAct		
UniProtKB	O43463	SUV39H1	enables	GO:0005515	PMID:23455924	IPI	UniProtKB:O95260	F	Histone-lysine N-methyltransferase SUV39H1	SUV39H1|KMT1A|SUV39H	protein	taxon:9606	20260725	IntAct		
UniProtKB	O43463	SUV39H1	enables	GO:0005515	PMID:23455924	IPI	UniProtKB:P09017	F	Histone-lysine N-methyltransferase SUV39H1	SUV39H1|KMT1A|SUV39H	protein	taxon:9606	20260725	IntAct		
UniProtKB	O43463	SUV39H1	enables	GO:0005515	PMID:23455924	IPI	UniProtKB:P49639	F	Histone-lysine N-methyltransferase SUV39H1	SUV39H1|KMT1A|SUV39H	protein	taxon:9606	20260725	IntAct		
UniProtKB	O43463	SUV39H1	enables	GO:0005515	PMID:23455924	IPI	UniProtKB:P49761	F	Histone-lysine N-methyltransferase SUV39H1	SUV39H1|KMT1A|SUV39H	protein	taxon:9606	20260725	IntAct		
UniProtKB	O43463	SUV39H1	enables	GO:0005515	PMID:23455924	IPI	UniProtKB:P50749	F	Histone-lysine N-methyltransferase SUV39H1	SUV39H1|KMT1A|SUV39H	protein	taxon:9606	20260725	IntAct		
UniProtKB	O43463	SUV39H1	enables	GO:0005515	PMID:23455924	IPI	UniProtKB:P62191	F	Histone-lysine N-methyltransferase SUV39H1	SUV39H1|KMT1A|SUV39H	protein	taxon:9606	20260725	IntAct		
UniProtKB	O43463	SUV39H1	enables	GO:0005515	PMID:23455924	IPI	UniProtKB:Q01081	F	Histone-lysine N-methyltransferase SUV39H1	SUV39H1|KMT1A|SUV39H	protein	taxon:9606	20260725	IntAct		
UniProtKB	O43463	SUV39H1	enables	GO:0005515	PMID:23455924	IPI	UniProtKB:Q13133	F	Histone-lysine N-methyltransferase SUV39H1	SUV39H1|KMT1A|SUV39H	protein	taxon:9606	20260725	IntAct		
UniProtKB	O43463	SUV39H1	enables	GO:0005515	PMID:23455924	IPI	UniProtKB:Q15910	F	Histone-lysine N-methyltransferase SUV39H1	SUV39H1|KMT1A|SUV39H	protein	taxon:9606	20260725	IntAct		
UniProtKB	O43463	SUV39H1	enables	GO:0005515	PMID:23455924	IPI	UniProtKB:Q5T6S3	F	Histone-lysine N-methyltransferase SUV39H1	SUV39H1|KMT1A|SUV39H	protein	taxon:9606	20260725	IntAct		
UniProtKB	O43463	SUV39H1	enables	GO:0005515	PMID:23455924	IPI	UniProtKB:Q5TAQ9	F	Histone-lysine N-methyltransferase SUV39H1	SUV39H1|KMT1A|SUV39H	protein	taxon:9606	20260725	IntAct		
UniProtKB	O43463	SUV39H1	enables	GO:0005515	PMID:23455924	IPI	UniProtKB:Q6P047	F	Histone-lysine N-methyltransferase SUV39H1	SUV39H1|KMT1A|SUV39H	protein	taxon:9606	20260725	IntAct		
UniProtKB	O43463	SUV39H1	enables	GO:0005515	PMID:23455924	IPI	UniProtKB:Q6ZNL6	F	Histone-lysine N-methyltransferase SUV39H1	SUV39H1|KMT1A|SUV39H	protein	taxon:9606	20260725	IntAct		
UniProtKB	O43463	SUV39H1	enables	GO:0005515	PMID:23455924	IPI	UniProtKB:Q8N4C7	F	Histone-lysine N-methyltransferase SUV39H1	SUV39H1|KMT1A|SUV39H	protein	taxon:9606	20260725	IntAct		
UniProtKB	O43463	SUV39H1	enables	GO:0005515	PMID:23455924	IPI	UniProtKB:Q8TBB5	F	Histone-lysine N-methyltransferase SUV39H1	SUV39H1|KMT1A|SUV39H	protein	taxon:9606	20260725	IntAct		
UniProtKB	O43463	SUV39H1	enables	GO:0005515	PMID:23455924	IPI	UniProtKB:Q96BD6	F	Histone-lysine N-methyltransferase SUV39H1	SUV39H1|KMT1A|SUV39H	protein	taxon:9606	20260725	IntAct		
UniProtKB	O43463	SUV39H1	enables	GO:0005515	PMID:23455924	IPI	UniProtKB:Q9BS31	F	Histone-lysine N-methyltransferase SUV39H1	SUV39H1|KMT1A|SUV39H	protein	taxon:9606	20260725	IntAct		
UniProtKB	O43463	SUV39H1	enables	GO:0005515	PMID:23455924	IPI	UniProtKB:Q9BS34	F	Histone-lysine N-methyltransferase SUV39H1	SUV39H1|KMT1A|SUV39H	protein	taxon:9606	20260725	IntAct		
UniProtKB	O43463	SUV39H1	enables	GO:0005515	PMID:23455924	IPI	UniProtKB:Q9BX10	F	Histone-lysine N-methyltransferase SUV39H1	SUV39H1|KMT1A|SUV39H	protein	taxon:9606	20260725	IntAct		
UniProtKB	O43463	SUV39H1	enables	GO:0005515	PMID:23455924	IPI	UniProtKB:Q9BXL8	F	Histone-lysine N-methyltransferase SUV39H1	SUV39H1|KMT1A|SUV39H	protein	taxon:9606	20260725	IntAct		
UniProtKB	O43463	SUV39H1	enables	GO:0005515	PMID:23455924	IPI	UniProtKB:Q9C0F3	F	Histone-lysine N-methyltransferase SUV39H1	SUV39H1|KMT1A|SUV39H	protein	taxon:9606	20260725	IntAct		
UniProtKB	O43463	SUV39H1	enables	GO:0005515	PMID:23455924	IPI	UniProtKB:Q9NS23	F	Histone-lysine N-methyltransferase SUV39H1	SUV39H1|KMT1A|SUV39H	protein	taxon:9606	20260725	IntAct		
UniProtKB	O43463	SUV39H1	enables	GO:0005515	PMID:23455924	IPI	UniProtKB:Q9NWQ4	F	Histone-lysine N-methyltransferase SUV39H1	SUV39H1|KMT1A|SUV39H	protein	taxon:9606	20260725	IntAct		
UniProtKB	O43463	SUV39H1	enables	GO:0005515	PMID:23455924	IPI	UniProtKB:Q9Y2L8	F	Histone-lysine N-methyltransferase SUV39H1	SUV39H1|KMT1A|SUV39H	protein	taxon:9606	20260725	IntAct		
UniProtKB	O43463	SUV39H1	enables	GO:0005515	PMID:24981860	IPI	UniProtKB:P45973	F	Histone-lysine N-methyltransferase SUV39H1	SUV39H1|KMT1A|SUV39H	protein	taxon:9606	20260725	IntAct		
UniProtKB	O43463	SUV39H1	enables	GO:0005515	PMID:24981860	IPI	UniProtKB:Q13185	F	Histone-lysine N-methyltransferase SUV39H1	SUV39H1|KMT1A|SUV39H	protein	taxon:9606	20260725	IntAct		
UniProtKB	O43463	SUV39H1	enables	GO:0005515	PMID:25416956	IPI	UniProtKB:P60409	F	Histone-lysine N-methyltransferase SUV39H1	SUV39H1|KMT1A|SUV39H	protein	taxon:9606	20260725	IntAct		
UniProtKB	O43463	SUV39H1	enables	GO:0005515	PMID:25416956	IPI	UniProtKB:Q8NHQ1	F	Histone-lysine N-methyltransferase SUV39H1	SUV39H1|KMT1A|SUV39H	protein	taxon:9606	20260725	IntAct		
UniProtKB	O43463	SUV39H1	enables	GO:0005515	PMID:25416956	IPI	UniProtKB:Q96ED9	F	Histone-lysine N-methyltransferase SUV39H1	SUV39H1|KMT1A|SUV39H	protein	taxon:9606	20260725	IntAct		
UniProtKB	O43463	SUV39H1	enables	GO:0005515	PMID:25416956	IPI	UniProtKB:Q9BRK4	F	Histone-lysine N-methyltransferase SUV39H1	SUV39H1|KMT1A|SUV39H	protein	taxon:9606	20260725	IntAct		
UniProtKB	O43463	SUV39H1	enables	GO:0005515	PMID:25416956	IPI	UniProtKB:V9HWG0	F	Histone-lysine N-methyltransferase SUV39H1	SUV39H1|KMT1A|SUV39H	protein	taxon:9606	20260725	IntAct		
UniProtKB	O43463	SUV39H1	enables	GO:0005515	PMID:25931448	IPI	UniProtKB:P45973	F	Histone-lysine N-methyltransferase SUV39H1	SUV39H1|KMT1A|SUV39H	protein	taxon:9606	20260725	IntAct		
UniProtKB	O43463	SUV39H1	enables	GO:0005515	PMID:27705803	IPI	UniProtKB:P45973	F	Histone-lysine N-methyltransferase SUV39H1	SUV39H1|KMT1A|SUV39H	protein	taxon:9606	20260725	IntAct		
UniProtKB	O43463	SUV39H1	enables	GO:0005515	PMID:27705803	IPI	UniProtKB:P83916	F	Histone-lysine N-methyltransferase SUV39H1	SUV39H1|KMT1A|SUV39H	protein	taxon:9606	20260725	IntAct		
UniProtKB	O43463	SUV39H1	enables	GO:0005515	PMID:27705803	IPI	UniProtKB:Q13185	F	Histone-lysine N-methyltransferase SUV39H1	SUV39H1|KMT1A|SUV39H	protein	taxon:9606	20260725	IntAct		
UniProtKB	O43463	SUV39H1	enables	GO:0005515	PMID:28514442	IPI	UniProtKB:P45973	F	Histone-lysine N-methyltransferase SUV39H1	SUV39H1|KMT1A|SUV39H	protein	taxon:9606	20260725	IntAct		
UniProtKB	O43463	SUV39H1	enables	GO:0005515	PMID:32296183	IPI	UniProtKB:A6NEM1	F	Histone-lysine N-methyltransferase SUV39H1	SUV39H1|KMT1A|SUV39H	protein	taxon:9606	20260725	IntAct		
UniProtKB	O43463	SUV39H1	enables	GO:0005515	PMID:32296183	IPI	UniProtKB:P45973	F	Histone-lysine N-methyltransferase SUV39H1	SUV39H1|KMT1A|SUV39H	protein	taxon:9606	20260725	IntAct		
UniProtKB	O43463	SUV39H1	enables	GO:0005515	PMID:32296183	IPI	UniProtKB:P60409	F	Histone-lysine N-methyltransferase SUV39H1	SUV39H1|KMT1A|SUV39H	protein	taxon:9606	20260725	IntAct		
UniProtKB	O43463	SUV39H1	enables	GO:0005515	PMID:32296183	IPI	UniProtKB:P60410	F	Histone-lysine N-methyltransferase SUV39H1	SUV39H1|KMT1A|SUV39H	protein	taxon:9606	20260725	IntAct		
UniProtKB	O43463	SUV39H1	enables	GO:0005515	PMID:32296183	IPI	UniProtKB:P83916	F	Histone-lysine N-methyltransferase SUV39H1	SUV39H1|KMT1A|SUV39H	protein	taxon:9606	20260725	IntAct		
UniProtKB	O43463	SUV39H1	enables	GO:0005515	PMID:32296183	IPI	UniProtKB:Q13185	F	Histone-lysine N-methyltransferase SUV39H1	SUV39H1|KMT1A|SUV39H	protein	taxon:9606	20260725	IntAct		
UniProtKB	O43463	SUV39H1	enables	GO:0005515	PMID:32296183	IPI	UniProtKB:Q6TGC4	F	Histone-lysine N-methyltransferase SUV39H1	SUV39H1|KMT1A|SUV39H	protein	taxon:9606	20260725	IntAct		
UniProtKB	O43463	SUV39H1	enables	GO:0005515	PMID:32296183	IPI	UniProtKB:Q7Z4V0	F	Histone-lysine N-methyltransferase SUV39H1	SUV39H1|KMT1A|SUV39H	protein	taxon:9606	20260725	IntAct		
UniProtKB	O43463	SUV39H1	enables	GO:0005515	PMID:32296183	IPI	UniProtKB:Q8N680	F	Histone-lysine N-methyltransferase SUV39H1	SUV39H1|KMT1A|SUV39H	protein	taxon:9606	20260725	IntAct		
UniProtKB	O43463	SUV39H1	enables	GO:0005515	PMID:32296183	IPI	UniProtKB:Q8TAU3	F	Histone-lysine N-methyltransferase SUV39H1	SUV39H1|KMT1A|SUV39H	protein	taxon:9606	20260725	IntAct		
UniProtKB	O43463	SUV39H1	enables	GO:0005515	PMID:32296183	IPI	UniProtKB:Q8WV44	F	Histone-lysine N-methyltransferase SUV39H1	SUV39H1|KMT1A|SUV39H	protein	taxon:9606	20260725	IntAct		
UniProtKB	O43463	SUV39H1	enables	GO:0005515	PMID:32296183	IPI	UniProtKB:Q8WW24	F	Histone-lysine N-methyltransferase SUV39H1	SUV39H1|KMT1A|SUV39H	protein	taxon:9606	20260725	IntAct		
UniProtKB	O43463	SUV39H1	enables	GO:0005515	PMID:32296183	IPI	UniProtKB:Q92997	F	Histone-lysine N-methyltransferase SUV39H1	SUV39H1|KMT1A|SUV39H	protein	taxon:9606	20260725	IntAct		
UniProtKB	O43463	SUV39H1	enables	GO:0005515	PMID:32296183	IPI	UniProtKB:Q96ED9-2	F	Histone-lysine N-methyltransferase SUV39H1	SUV39H1|KMT1A|SUV39H	protein	taxon:9606	20260725	IntAct		
UniProtKB	O43463	SUV39H1	enables	GO:0005515	PMID:32296183	IPI	UniProtKB:Q96I34	F	Histone-lysine N-methyltransferase SUV39H1	SUV39H1|KMT1A|SUV39H	protein	taxon:9606	20260725	IntAct		
UniProtKB	O43463	SUV39H1	enables	GO:0005515	PMID:32296183	IPI	UniProtKB:Q9BRK4	F	Histone-lysine N-methyltransferase SUV39H1	SUV39H1|KMT1A|SUV39H	protein	taxon:9606	20260725	IntAct		
UniProtKB	O43463	SUV39H1	enables	GO:0005515	PMID:32296183	IPI	UniProtKB:Q9UGI0	F	Histone-lysine N-methyltransferase SUV39H1	SUV39H1|KMT1A|SUV39H	protein	taxon:9606	20260725	IntAct		
UniProtKB	O43463	SUV39H1	enables	GO:0005515	PMID:32814053	IPI	UniProtKB:P37173	F	Histone-lysine N-methyltransferase SUV39H1	SUV39H1|KMT1A|SUV39H	protein	taxon:9606	20260725	IntAct		
UniProtKB	O43463	SUV39H1	enables	GO:0005515	PMID:32814053	IPI	UniProtKB:P45973	F	Histone-lysine N-methyltransferase SUV39H1	SUV39H1|KMT1A|SUV39H	protein	taxon:9606	20260725	IntAct		
UniProtKB	O43463	SUV39H1	enables	GO:0005515	PMID:32814053	IPI	UniProtKB:P50454	F	Histone-lysine N-methyltransferase SUV39H1	SUV39H1|KMT1A|SUV39H	protein	taxon:9606	20260725	IntAct		
UniProtKB	O43463	SUV39H1	enables	GO:0005515	PMID:32814053	IPI	UniProtKB:P54725	F	Histone-lysine N-methyltransferase SUV39H1	SUV39H1|KMT1A|SUV39H	protein	taxon:9606	20260725	IntAct		
UniProtKB	O43463	SUV39H1	enables	GO:0005515	PMID:32814053	IPI	UniProtKB:Q86V38	F	Histone-lysine N-methyltransferase SUV39H1	SUV39H1|KMT1A|SUV39H	protein	taxon:9606	20260725	IntAct		
UniProtKB	O43463	SUV39H1	enables	GO:0005515	PMID:32814053	IPI	UniProtKB:Q92876	F	Histone-lysine N-methyltransferase SUV39H1	SUV39H1|KMT1A|SUV39H	protein	taxon:9606	20260725	IntAct		
UniProtKB	O43463	SUV39H1	enables	GO:0005515	PMID:33961781	IPI	UniProtKB:P45973	F	Histone-lysine N-methyltransferase SUV39H1	SUV39H1|KMT1A|SUV39H	protein	taxon:9606	20260725	IntAct		
UniProtKB	O43463	SUV39H1	enables	GO:0005515	PMID:33961781	IPI	UniProtKB:P83916	F	Histone-lysine N-methyltransferase SUV39H1	SUV39H1|KMT1A|SUV39H	protein	taxon:9606	20260725	IntAct		
UniProtKB	O43463	SUV39H1	enables	GO:0005515	PMID:33961781	IPI	UniProtKB:Q13185	F	Histone-lysine N-methyltransferase SUV39H1	SUV39H1|KMT1A|SUV39H	protein	taxon:9606	20260725	IntAct		
UniProtKB	O43463	SUV39H1	enables	GO:0008270	GO_REF:0000002	IEA	InterPro:IPR007728	F	Histone-lysine N-methyltransferase SUV39H1	SUV39H1|KMT1A|SUV39H	protein	taxon:9606	20260727	InterPro		
UniProtKB	O43463	SUV39H1	enables	GO:0008757	PMID:10949293	IDA		F	Histone-lysine N-methyltransferase SUV39H1	SUV39H1|KMT1A|SUV39H	protein	taxon:9606	20040517	UniProt		
UniProtKB	O43463	SUV39H1	enables	GO:0042054	GO_REF:0000002	IEA	InterPro:IPR007728	F	Histone-lysine N-methyltransferase SUV39H1	SUV39H1|KMT1A|SUV39H	protein	taxon:9606	20260727	InterPro		
UniProtKB	O43463	SUV39H1	enables	GO:0042054	PMID:10949293	IDA		F	Histone-lysine N-methyltransferase SUV39H1	SUV39H1|KMT1A|SUV39H	protein	taxon:9606	20040517	UniProt		
UniProtKB	O43463	SUV39H1	enables	GO:0042054	PMID:17707234	IDA		F	Histone-lysine N-methyltransferase SUV39H1	SUV39H1|KMT1A|SUV39H	protein	taxon:9606	20230112	UniProt		
UniProtKB	O43463	SUV39H1	enables	GO:0046974	GO_REF:0000002	IEA	InterPro:IPR011381	F	Histone-lysine N-methyltransferase SUV39H1	SUV39H1|KMT1A|SUV39H	protein	taxon:9606	20260727	InterPro		
UniProtKB	O43463	SUV39H1	enables	GO:0046974	GO_REF:0000033	IBA	FB:FBgn0263755|MGI:MGI:1099440|MGI:MGI:1890396|PANTHER:PTN000526939|UniProtKB:O43463|UniProtKB:Q9H5I1|ZFIN:ZDB-GENE-040801-111	F	Histone-lysine N-methyltransferase SUV39H1	SUV39H1|KMT1A|SUV39H	protein	taxon:9606	20260530	GO_Central		
UniProtKB	O43463	SUV39H1	enables	GO:0046974	GO_REF:0000107	IEA	UniProtKB:O54864|ensembl:ENSMUSP00000111301	F	Histone-lysine N-methyltransferase SUV39H1	SUV39H1|KMT1A|SUV39H	protein	taxon:9606	20260724	Ensembl		
UniProtKB	O43463	SUV39H1	enables	GO:0046974	PMID:10949293	IDA		F	Histone-lysine N-methyltransferase SUV39H1	SUV39H1|KMT1A|SUV39H	protein	taxon:9606	20040517	UniProt		
UniProtKB	O43463	SUV39H1	enables	GO:0046974	PMID:11242053	IDA		F	Histone-lysine N-methyltransferase SUV39H1	SUV39H1|KMT1A|SUV39H	protein	taxon:9606	20250714	UniProt		
UniProtKB	O43463	SUV39H1	enables	GO:0046974	PMID:18004385	IDA		F	Histone-lysine N-methyltransferase SUV39H1	SUV39H1|KMT1A|SUV39H	protein	taxon:9606	20101207	UniProt		
UniProtKB	O43463	SUV39H1	enables	GO:0046974	PMID:18485871	EXP		F	Histone-lysine N-methyltransferase SUV39H1	SUV39H1|KMT1A|SUV39H	protein	taxon:9606	20240514	Reactome		
UniProtKB	O43463	SUV39H1	enables	GO:0046974	PMID:23509280	IDA		F	Histone-lysine N-methyltransferase SUV39H1	SUV39H1|KMT1A|SUV39H	protein	taxon:9606	20141105	MGI		
UniProtKB	O43463	SUV39H1	enables	GO:0140258	GO_REF:0000117	IEA	ARBA:ARBA00096888	F	Histone-lysine N-methyltransferase SUV39H1	SUV39H1|KMT1A|SUV39H	protein	taxon:9606	20260727	UniProt		
UniProtKB	O43463	SUV39H1	enables	GO:0140258	PMID:41094145	IDA		F	Histone-lysine N-methyltransferase SUV39H1	SUV39H1|KMT1A|SUV39H	protein	taxon:9606	20251030	UniProt		
UniProtKB	O43463	SUV39H1	enables	GO:0140938	Reactome:R-HSA-4827382	TAS		F	Histone-lysine N-methyltransferase SUV39H1	SUV39H1|KMT1A|SUV39H	protein	taxon:9606	20240514	Reactome		
UniProtKB	O43463	SUV39H1	enables	GO:0140947	GO_REF:0000107	IEA	UniProtKB:O54864|ensembl:ENSMUSP00000111301	F	Histone-lysine N-methyltransferase SUV39H1	SUV39H1|KMT1A|SUV39H	protein	taxon:9606	20260724	Ensembl		
UniProtKB	O43463	SUV39H1	enables	GO:0140947	GO_REF:0000116	IEA	RHEA:60288	F	Histone-lysine N-methyltransferase SUV39H1	SUV39H1|KMT1A|SUV39H	protein	taxon:9606	20260727	RHEA		
UniProtKB	O43463	SUV39H1	enables	GO:0140947	GO_REF:0000117	IEA	ARBA:ARBA00087000	F	Histone-lysine N-methyltransferase SUV39H1	SUV39H1|KMT1A|SUV39H	protein	taxon:9606	20260727	UniProt		
UniProtKB	O43463	SUV39H1	enables	GO:0140947	PMID:10949293	EXP		F	Histone-lysine N-methyltransferase SUV39H1	SUV39H1|KMT1A|SUV39H	protein	taxon:9606	20251027	UniProt		
UniProtKB	O43463	SUV39H1	enables	GO:0140947	PMID:18004385	EXP		F	Histone-lysine N-methyltransferase SUV39H1	SUV39H1|KMT1A|SUV39H	protein	taxon:9606	20251027	UniProt		
UniProtKB	O43463	SUV39H1	enables	GO:0140949	GO_REF:0000117	IEA	ARBA:ARBA00096944	F	Histone-lysine N-methyltransferase SUV39H1	SUV39H1|KMT1A|SUV39H	protein	taxon:9606	20260727	UniProt		
UniProtKB	O43463	SUV39H1	enables	GO:0140949	PMID:10949293	IDA		F	Histone-lysine N-methyltransferase SUV39H1	SUV39H1|KMT1A|SUV39H	protein	taxon:9606	20250526	UniProt	part_of(GO:0070828),has_input(UniProtKB:P68431)	
UniProtKB	O43463	SUV39H1	enables	GO:0140949	PMID:10949293	IDA		F	Histone-lysine N-methyltransferase SUV39H1	SUV39H1|KMT1A|SUV39H	protein	taxon:9606	20250708	UniProt		
UniProtKB	O43463	SUV39H1	enables	GO:0140949	PMID:10949293	IDA		F	Histone-lysine N-methyltransferase SUV39H1	SUV39H1|KMT1A|SUV39H	protein	taxon:9606	20250724	UniProt	part_of(GO:0031507),occurs_in(GO:0000792)	
UniProtKB	O43463	SUV39H1	involved_in	GO:0000183	PMID:18485871	IDA		P	Histone-lysine N-methyltransferase SUV39H1	SUV39H1|KMT1A|SUV39H	protein	taxon:9606	20091115	UniProt		
UniProtKB	O43463	SUV39H1	involved_in	GO:0000183	PMID:18485871	IMP		P	Histone-lysine N-methyltransferase SUV39H1	SUV39H1|KMT1A|SUV39H	protein	taxon:9606	20250905	ComplexPortal		
UniProtKB	O43463	SUV39H1	involved_in	GO:0000183	Reactome:R-HSA-427359	TAS		P	Histone-lysine N-methyltransferase SUV39H1	SUV39H1|KMT1A|SUV39H	protein	taxon:9606	20260316	Reactome		
UniProtKB	O43463	SUV39H1	involved_in	GO:0006325	PMID:10949293	TAS		P	Histone-lysine N-methyltransferase SUV39H1	SUV39H1|KMT1A|SUV39H	protein	taxon:9606	20030904	PINC		
UniProtKB	O43463	SUV39H1	involved_in	GO:0007623	GO_REF:0000024	ISS	UniProtKB:O54864	P	Histone-lysine N-methyltransferase SUV39H1	SUV39H1|KMT1A|SUV39H	protein	taxon:9606	20230123	UniProt		
UniProtKB	O43463	SUV39H1	involved_in	GO:0007623	GO_REF:0000107	IEA	UniProtKB:O54864|ensembl:ENSMUSP00000111301	P	Histone-lysine N-methyltransferase SUV39H1	SUV39H1|KMT1A|SUV39H	protein	taxon:9606	20260724	Ensembl		
UniProtKB	O43463	SUV39H1	involved_in	GO:0031507	PMID:10949293	IDA		P	Histone-lysine N-methyltransferase SUV39H1	SUV39H1|KMT1A|SUV39H	protein	taxon:9606	20250724	UniProt		
UniProtKB	O43463	SUV39H1	involved_in	GO:0031507	PMID:41094145	IDA		P	Histone-lysine N-methyltransferase SUV39H1	SUV39H1|KMT1A|SUV39H	protein	taxon:9606	20251030	UniProt		
UniProtKB	O43463	SUV39H1	involved_in	GO:0031508	GO_REF:0000117	IEA	ARBA:ARBA00085555	P	Histone-lysine N-methyltransferase SUV39H1	SUV39H1|KMT1A|SUV39H	protein	taxon:9606	20260727	UniProt		
UniProtKB	O43463	SUV39H1	involved_in	GO:0031508	PMID:41094145	IDA		P	Histone-lysine N-methyltransferase SUV39H1	SUV39H1|KMT1A|SUV39H	protein	taxon:9606	20251030	UniProt		
UniProtKB	O43463	SUV39H1	involved_in	GO:0042149	PMID:18485871	IMP		P	Histone-lysine N-methyltransferase SUV39H1	SUV39H1|KMT1A|SUV39H	protein	taxon:9606	20250905	ComplexPortal		
UniProtKB	O43463	SUV39H1	involved_in	GO:0044725	GO_REF:0000117	IEA	ARBA:ARBA00085878	P	Histone-lysine N-methyltransferase SUV39H1	SUV39H1|KMT1A|SUV39H	protein	taxon:9606	20260727	UniProt		
UniProtKB	O43463	SUV39H1	involved_in	GO:0044725	PMID:30111536	IDA		P	Histone-lysine N-methyltransferase SUV39H1	SUV39H1|KMT1A|SUV39H	protein	taxon:9606	20230124	UniProt		
UniProtKB	O43463	SUV39H1	involved_in	GO:0045786	PMID:18485871	IMP		P	Histone-lysine N-methyltransferase SUV39H1	SUV39H1|KMT1A|SUV39H	protein	taxon:9606	20250905	ComplexPortal		
UniProtKB	O43463	SUV39H1	involved_in	GO:0045814	GO_REF:0000107	IEA	UniProtKB:O54864|ensembl:ENSMUSP00000111301	P	Histone-lysine N-methyltransferase SUV39H1	SUV39H1|KMT1A|SUV39H	protein	taxon:9606	20260724	Ensembl		
UniProtKB	O43463	SUV39H1	involved_in	GO:0045892	GO_REF:0000024	ISS	UniProtKB:O54864	P	Histone-lysine N-methyltransferase SUV39H1	SUV39H1|KMT1A|SUV39H	protein	taxon:9606	20140424	UniProt		
UniProtKB	O43463	SUV39H1	involved_in	GO:0045892	GO_REF:0000107	IEA	UniProtKB:O54864|ensembl:ENSMUSP00000111301	P	Histone-lysine N-methyltransferase SUV39H1	SUV39H1|KMT1A|SUV39H	protein	taxon:9606	20260724	Ensembl		
UniProtKB	O43463	SUV39H1	involved_in	GO:0045892	GO_REF:0000117	IEA	ARBA:ARBA00029084	P	Histone-lysine N-methyltransferase SUV39H1	SUV39H1|KMT1A|SUV39H	protein	taxon:9606	20260727	UniProt		
UniProtKB	O43463	SUV39H1	involved_in	GO:0045892	PMID:18485871	IMP		P	Histone-lysine N-methyltransferase SUV39H1	SUV39H1|KMT1A|SUV39H	protein	taxon:9606	20250905	ComplexPortal		
UniProtKB	O43463	SUV39H1	involved_in	GO:0046015	PMID:18485871	IMP		P	Histone-lysine N-methyltransferase SUV39H1	SUV39H1|KMT1A|SUV39H	protein	taxon:9606	20250905	ComplexPortal		
UniProtKB	O43463	SUV39H1	involved_in	GO:0070828	PMID:10949293	IDA		P	Histone-lysine N-methyltransferase SUV39H1	SUV39H1|KMT1A|SUV39H	protein	taxon:9606	20250708	UniProt		
UniProtKB	O43463	SUV39H1	involved_in	GO:0070828	PMID:11242053	IDA		P	Histone-lysine N-methyltransferase SUV39H1	SUV39H1|KMT1A|SUV39H	protein	taxon:9606	20250708	UniProt		
UniProtKB	O43463	SUV39H1	involved_in	GO:0071456	GO_REF:0000117	IEA	ARBA:ARBA00092776	P	Histone-lysine N-methyltransferase SUV39H1	SUV39H1|KMT1A|SUV39H	protein	taxon:9606	20260727	UniProt		
UniProtKB	O43463	SUV39H1	involved_in	GO:0097009	PMID:18485871	IMP		P	Histone-lysine N-methyltransferase SUV39H1	SUV39H1|KMT1A|SUV39H	protein	taxon:9606	20250905	ComplexPortal		
UniProtKB	O43463	SUV39H1	is_active_in	GO:0000785	PMID:18004385	IDA		C	Histone-lysine N-methyltransferase SUV39H1	SUV39H1|KMT1A|SUV39H	protein	taxon:9606	20250526	UniProt		
UniProtKB	O43463	SUV39H1	is_active_in	GO:0000792	PMID:10671371	IDA		C	Histone-lysine N-methyltransferase SUV39H1	SUV39H1|KMT1A|SUV39H	protein	taxon:9606	20250708	UniProt		
UniProtKB	O43463	SUV39H1	is_active_in	GO:0000792	PMID:10949293	IDA		C	Histone-lysine N-methyltransferase SUV39H1	SUV39H1|KMT1A|SUV39H	protein	taxon:9606	20250724	UniProt		
UniProtKB	O43463	SUV39H1	is_active_in	GO:0000792	PMID:24728993	IDA		C	Histone-lysine N-methyltransferase SUV39H1	SUV39H1|KMT1A|SUV39H	protein	taxon:9606	20250708	UniProt		
UniProtKB	O43463	SUV39H1	is_active_in	GO:0005634	GO_REF:0000033	IBA	MGI:MGI:1099440|MGI:MGI:1890396|PANTHER:PTN000526939|UniProtKB:O43463|UniProtKB:Q9H5I1	C	Histone-lysine N-methyltransferase SUV39H1	SUV39H1|KMT1A|SUV39H	protein	taxon:9606	20260530	GO_Central		
UniProtKB	O43463	SUV39H1	is_active_in	GO:0005634	PMID:30111536	IDA		C	Histone-lysine N-methyltransferase SUV39H1	SUV39H1|KMT1A|SUV39H	protein	taxon:9606	20230124	UniProt	part_of(CL:0000351)	
UniProtKB	O43463	SUV39H1	is_active_in	GO:0005721	PMID:40440427	IDA		C	Histone-lysine N-methyltransferase SUV39H1	SUV39H1|KMT1A|SUV39H	protein	taxon:9606	20251030	UniProt		
UniProtKB	O43463	SUV39H1	is_active_in	GO:0005721	PMID:41094145	IDA		C	Histone-lysine N-methyltransferase SUV39H1	SUV39H1|KMT1A|SUV39H	protein	taxon:9606	20251030	UniProt		
UniProtKB	O43463	SUV39H1	located_in	GO:0000775	GO_REF:0000044	IEA	UniProtKB-SubCell:SL-0047	C	Histone-lysine N-methyltransferase SUV39H1	SUV39H1|KMT1A|SUV39H	protein	taxon:9606	20260727	UniProt		
UniProtKB	O43463	SUV39H1	located_in	GO:0000792	GO_REF:0000107	IEA	UniProtKB:O54864|ensembl:ENSMUSP00000111301	C	Histone-lysine N-methyltransferase SUV39H1	SUV39H1|KMT1A|SUV39H	protein	taxon:9606	20260724	Ensembl		
UniProtKB	O43463	SUV39H1	located_in	GO:0000792	PMID:18004385	IDA		C	Histone-lysine N-methyltransferase SUV39H1	SUV39H1|KMT1A|SUV39H	protein	taxon:9606	20101221	UniProt		
UniProtKB	O43463	SUV39H1	located_in	GO:0000794	PMID:10202156	TAS		C	Histone-lysine N-methyltransferase SUV39H1	SUV39H1|KMT1A|SUV39H	protein	taxon:9606	20031119	PINC		
UniProtKB	O43463	SUV39H1	located_in	GO:0005634	GO_REF:0000002	IEA	InterPro:IPR007728|InterPro:IPR011381	C	Histone-lysine N-methyltransferase SUV39H1	SUV39H1|KMT1A|SUV39H	protein	taxon:9606	20260727	InterPro		
UniProtKB	O43463	SUV39H1	located_in	GO:0005634	GO_REF:0000044	IEA	UniProtKB-SubCell:SL-0191	C	Histone-lysine N-methyltransferase SUV39H1	SUV39H1|KMT1A|SUV39H	protein	taxon:9606	20260727	UniProt		
UniProtKB	O43463	SUV39H1	located_in	GO:0005634	GO_REF:0000107	IEA	UniProtKB:O54864|ensembl:ENSMUSP00000111301	C	Histone-lysine N-methyltransferase SUV39H1	SUV39H1|KMT1A|SUV39H	protein	taxon:9606	20260724	Ensembl		
UniProtKB	O43463	SUV39H1	located_in	GO:0005634	PMID:10671371	EXP		C	Histone-lysine N-methyltransferase SUV39H1	SUV39H1|KMT1A|SUV39H	protein	taxon:9606	20251027	UniProt		
UniProtKB	O43463	SUV39H1	located_in	GO:0005634	PMID:10949293	TAS		C	Histone-lysine N-methyltransferase SUV39H1	SUV39H1|KMT1A|SUV39H	protein	taxon:9606	20030904	PINC		
UniProtKB	O43463	SUV39H1	located_in	GO:0005634	PMID:18004385	IDA		C	Histone-lysine N-methyltransferase SUV39H1	SUV39H1|KMT1A|SUV39H	protein	taxon:9606	20101221	UniProt		
UniProtKB	O43463	SUV39H1	located_in	GO:0005634	PMID:29170282	EXP		C	Histone-lysine N-methyltransferase SUV39H1	SUV39H1|KMT1A|SUV39H	protein	taxon:9606	20251027	UniProt		
UniProtKB	O43463	SUV39H1	located_in	GO:0005652	GO_REF:0000044	IEA	UniProtKB-SubCell:SL-0180	C	Histone-lysine N-methyltransferase SUV39H1	SUV39H1|KMT1A|SUV39H	protein	taxon:9606	20260727	UniProt		
UniProtKB	O43463	SUV39H1	located_in	GO:0005652	PMID:23695662	EXP		C	Histone-lysine N-methyltransferase SUV39H1	SUV39H1|KMT1A|SUV39H	protein	taxon:9606	20251027	UniProt		
UniProtKB	O43463	SUV39H1	located_in	GO:0005654	GO_REF:0000044	IEA	UniProtKB-SubCell:SL-0190	C	Histone-lysine N-methyltransferase SUV39H1	SUV39H1|KMT1A|SUV39H	protein	taxon:9606	20260727	UniProt		
UniProtKB	O43463	SUV39H1	located_in	GO:0005654	Reactome:R-HSA-427514	TAS		C	Histone-lysine N-methyltransferase SUV39H1	SUV39H1|KMT1A|SUV39H	protein	taxon:9606	20131029	Reactome		
UniProtKB	O43463	SUV39H1	located_in	GO:0005654	Reactome:R-HSA-427527	TAS		C	Histone-lysine N-methyltransferase SUV39H1	SUV39H1|KMT1A|SUV39H	protein	taxon:9606	20131029	Reactome		
UniProtKB	O43463	SUV39H1	located_in	GO:0005654	Reactome:R-HSA-427528	TAS		C	Histone-lysine N-methyltransferase SUV39H1	SUV39H1|KMT1A|SUV39H	protein	taxon:9606	20131029	Reactome		
UniProtKB	O43463	SUV39H1	located_in	GO:0005654	Reactome:R-HSA-4827382	TAS		C	Histone-lysine N-methyltransferase SUV39H1	SUV39H1|KMT1A|SUV39H	protein	taxon:9606	20131029	Reactome		
UniProtKB	O43463	SUV39H1	located_in	GO:0005694	GO_REF:0000044	IEA	UniProtKB-SubCell:SL-0468	C	Histone-lysine N-methyltransferase SUV39H1	SUV39H1|KMT1A|SUV39H	protein	taxon:9606	20260727	UniProt		
UniProtKB	O43463	SUV39H1	located_in	GO:0005694	PMID:10671371	EXP		C	Histone-lysine N-methyltransferase SUV39H1	SUV39H1|KMT1A|SUV39H	protein	taxon:9606	20251027	UniProt		
UniProtKB	O43463	SUV39H1	located_in	GO:0005694	PMID:18004385	EXP		C	Histone-lysine N-methyltransferase SUV39H1	SUV39H1|KMT1A|SUV39H	protein	taxon:9606	20251027	UniProt		
UniProtKB	O43463	SUV39H1	located_in	GO:0005694	PMID:18485871	EXP		C	Histone-lysine N-methyltransferase SUV39H1	SUV39H1|KMT1A|SUV39H	protein	taxon:9606	20251027	UniProt		
UniProtKB	O43463	SUV39H1	located_in	GO:0005694	PMID:24728993	EXP		C	Histone-lysine N-methyltransferase SUV39H1	SUV39H1|KMT1A|SUV39H	protein	taxon:9606	20251027	UniProt		
UniProtKB	O43463	SUV39H1	located_in	GO:0005721	GO_REF:0000117	IEA	ARBA:ARBA00086843	C	Histone-lysine N-methyltransferase SUV39H1	SUV39H1|KMT1A|SUV39H	protein	taxon:9606	20260727	UniProt		
UniProtKB	O43463	SUV39H1	located_in	GO:0005730	PMID:18485871	IDA		C	Histone-lysine N-methyltransferase SUV39H1	SUV39H1|KMT1A|SUV39H	protein	taxon:9606	20250905	ComplexPortal		
UniProtKB	O43463	SUV39H1	located_in	GO:0005886	GO_REF:0000044	IEA	UniProtKB-SubCell:SL-0039	C	Histone-lysine N-methyltransferase SUV39H1	SUV39H1|KMT1A|SUV39H	protein	taxon:9606	20260727	UniProt		
UniProtKB	O43463	SUV39H1	located_in	GO:0005886	PMID:29170282	EXP		C	Histone-lysine N-methyltransferase SUV39H1	SUV39H1|KMT1A|SUV39H	protein	taxon:9606	20251027	UniProt		
UniProtKB	O43463	SUV39H1	located_in	GO:0031410	GO_REF:0000044	IEA	UniProtKB-SubCell:SL-0088	C	Histone-lysine N-methyltransferase SUV39H1	SUV39H1|KMT1A|SUV39H	protein	taxon:9606	20260727	UniProt		
UniProtKB	O43463	SUV39H1	located_in	GO:0031981	GO_REF:0000117	IEA	ARBA:ARBA00026536	C	Histone-lysine N-methyltransferase SUV39H1	SUV39H1|KMT1A|SUV39H	protein	taxon:9606	20260727	UniProt		
UniProtKB	O43463	SUV39H1	located_in	GO:0033553	PMID:18485871	IDA		C	Histone-lysine N-methyltransferase SUV39H1	SUV39H1|KMT1A|SUV39H	protein	taxon:9606	20091115	UniProt		
UniProtKB	O43463	SUV39H1	part_of	GO:0005677	GO_REF:0000107	IEA	UniProtKB:O54864|ensembl:ENSMUSP00000111301	C	Histone-lysine N-methyltransferase SUV39H1	SUV39H1|KMT1A|SUV39H	protein	taxon:9606	20260724	Ensembl		
UniProtKB	O43463	SUV39H1	part_of	GO:0005677	GO_REF:0000117	IEA	ARBA:ARBA00086720	C	Histone-lysine N-methyltransferase SUV39H1	SUV39H1|KMT1A|SUV39H	protein	taxon:9606	20260727	UniProt		
UniProtKB	O43463	SUV39H1	part_of	GO:0005677	PMID:18485871	IDA		C	Histone-lysine N-methyltransferase SUV39H1	SUV39H1|KMT1A|SUV39H	protein	taxon:9606	20091115	UniProt		
UniProtKB	O43463	SUV39H1	part_of	GO:0061773	PMID:18485871	IPI		C	Histone-lysine N-methyltransferase SUV39H1	SUV39H1|KMT1A|SUV39H	protein	taxon:9606	20250905	ComplexPortal		
UniProtKB	O43463	SUV39H1	part_of	GO:1990904	GO_REF:0000107	IEA	UniProtKB:O54864|ensembl:ENSMUSP00000111301	C	Histone-lysine N-methyltransferase SUV39H1	SUV39H1|KMT1A|SUV39H	protein	taxon:9606	20260724	Ensembl		
UniProtKB	O43464	HTRA2	enables	GO:0004252	GO_REF:0000002	IEA	InterPro:IPR001940	F	Serine protease HTRA2, mitochondrial	HTRA2|OMI|PRSS25	protein	taxon:9606	20260727	InterPro		
UniProtKB	O43464	HTRA2	enables	GO:0004252	GO_REF:0000033	IBA	FB:FBgn0038233|PANTHER:PTN000533466|UniProtKB:O43464	F	Serine protease HTRA2, mitochondrial	HTRA2|OMI|PRSS25	protein	taxon:9606	20210819	GO_Central		
UniProtKB	O43464	HTRA2	enables	GO:0004252	PMID:10644717	TAS		F	Serine protease HTRA2, mitochondrial	HTRA2|OMI|PRSS25	protein	taxon:9606	20030904	PINC		
UniProtKB	O43464	HTRA2	enables	GO:0004252	PMID:10873535	TAS		F	Serine protease HTRA2, mitochondrial	HTRA2|OMI|PRSS25	protein	taxon:9606	20011003	UniProt		
UniProtKB	O43464	HTRA2	enables	GO:0004252	PMID:10971580	IMP		F	Serine protease HTRA2, mitochondrial	HTRA2|OMI|PRSS25	protein	taxon:9606	20131122	UniProt		
UniProtKB	O43464	HTRA2	enables	GO:0004252	PMID:11602612	IDA		F	Serine protease HTRA2, mitochondrial	HTRA2|OMI|PRSS25	protein	taxon:9606	20240209	ParkinsonsUK-UCL	has_input(UniProtKB:P98170),part_of(GO:0008630)	
UniProtKB	O43464	HTRA2	enables	GO:0004252	PMID:11967569	IMP		F	Serine protease HTRA2, mitochondrial	HTRA2|OMI|PRSS25	protein	taxon:9606	20161215	CAFA		
UniProtKB	O43464	HTRA2	enables	GO:0004252	PMID:17297443	IDA		F	Serine protease HTRA2, mitochondrial	HTRA2|OMI|PRSS25	protein	taxon:9606	20231221	ParkinsonsUK-UCL	has_input(UniProtKB:P98170),part_of(GO:0035458),part_of(GO:0071300),part_of(GO:1900119)	
UniProtKB	O43464	HTRA2	enables	GO:0004252	PMID:25118933	IDA		F	Serine protease HTRA2, mitochondrial	HTRA2|OMI|PRSS25	protein	taxon:9606	20240209	ParkinsonsUK-UCL	has_input(UniProtKB:P49841),part_of(GO:0007005)	
UniProtKB	O43464	HTRA2	enables	GO:0005515	PMID:10971580	IPI	UniProtKB:P02666	F	Serine protease HTRA2, mitochondrial	HTRA2|OMI|PRSS25	protein	taxon:9606	20260725	IntAct		
UniProtKB	O43464	HTRA2	enables	GO:0005515	PMID:11583623	IPI	UniProtKB:P98170	F	Serine protease HTRA2, mitochondrial	HTRA2|OMI|PRSS25	protein	taxon:9606	20260725	IntAct		
UniProtKB	O43464	HTRA2	enables	GO:0005515	PMID:11583623	IPI	UniProtKB:Q13490	F	Serine protease HTRA2, mitochondrial	HTRA2|OMI|PRSS25	protein	taxon:9606	20260725	IntAct		
UniProtKB	O43464	HTRA2	enables	GO:0005515	PMID:11602612	IPI	UniProtKB:P98170	F	Serine protease HTRA2, mitochondrial	HTRA2|OMI|PRSS25	protein	taxon:9606	20140124	ParkinsonsUK-UCL		
UniProtKB	O43464	HTRA2	enables	GO:0005515	PMID:11604410	IPI	UniProtKB:P98170	F	Serine protease HTRA2, mitochondrial	HTRA2|OMI|PRSS25	protein	taxon:9606	20260725	IntAct		
UniProtKB	O43464	HTRA2	enables	GO:0005515	PMID:11801603	IPI	UniProtKB:P98170	F	Serine protease HTRA2, mitochondrial	HTRA2|OMI|PRSS25	protein	taxon:9606	20260725	IntAct		
UniProtKB	O43464	HTRA2	enables	GO:0005515	PMID:11801603	IPI	UniProtKB:Q96CA5	F	Serine protease HTRA2, mitochondrial	HTRA2|OMI|PRSS25	protein	taxon:9606	20260725	IntAct		
UniProtKB	O43464	HTRA2	enables	GO:0005515	PMID:15200957	IPI	UniProtKB:Q9NR09	F	Serine protease HTRA2, mitochondrial	HTRA2|OMI|PRSS25	protein	taxon:9606	20120130	UniProt		
UniProtKB	O43464	HTRA2	enables	GO:0005515	PMID:17297443	IPI	UniProtKB:Q9P0J0	F	Serine protease HTRA2, mitochondrial	HTRA2|OMI|PRSS25	protein	taxon:9606	20260725	IntAct		
UniProtKB	O43464	HTRA2	enables	GO:0005515	PMID:19502560	IPI	UniProtKB:Q7Z6K1	F	Serine protease HTRA2, mitochondrial	HTRA2|OMI|PRSS25	protein	taxon:9606	20091126	UniProt		
UniProtKB	O43464	HTRA2	enables	GO:0005515	PMID:20125124	IPI	UniProtKB:Q60855	F	Serine protease HTRA2, mitochondrial	HTRA2|OMI|PRSS25	protein	taxon:9606	20260725	IntAct		
UniProtKB	O43464	HTRA2	enables	GO:0005515	PMID:20562859	IPI	UniProtKB:Q12933	F	Serine protease HTRA2, mitochondrial	HTRA2|OMI|PRSS25	protein	taxon:9606	20260725	IntAct		
UniProtKB	O43464	HTRA2	enables	GO:0005515	PMID:23479728	IPI	UniProtKB:O15033,UniProtKB:O43236,UniProtKB:Q9NR28	F	Serine protease HTRA2, mitochondrial	HTRA2|OMI|PRSS25	protein	taxon:9606	20211008	UniProt		
UniProtKB	O43464	HTRA2	enables	GO:0005515	PMID:24698088	IPI	UniProtKB:P02666	F	Serine protease HTRA2, mitochondrial	HTRA2|OMI|PRSS25	protein	taxon:9606	20260725	IntAct		
UniProtKB	O43464	HTRA2	enables	GO:0005515	PMID:24698088	IPI	UniProtKB:P98170	F	Serine protease HTRA2, mitochondrial	HTRA2|OMI|PRSS25	protein	taxon:9606	20260725	IntAct		
UniProtKB	O43464	HTRA2	enables	GO:0005515	PMID:25118933	IPI	UniProtKB:P49841	F	Serine protease HTRA2, mitochondrial	HTRA2|OMI|PRSS25	protein	taxon:9606	20161031	ParkinsonsUK-UCL		
UniProtKB	O43464	HTRA2	enables	GO:0005515	PMID:28642151	IPI	UniProtKB:P02666	F	Serine protease HTRA2, mitochondrial	HTRA2|OMI|PRSS25	protein	taxon:9606	20260725	IntAct		
UniProtKB	O43464	HTRA2	enables	GO:0005515	PMID:28642151	IPI	UniProtKB:P98170	F	Serine protease HTRA2, mitochondrial	HTRA2|OMI|PRSS25	protein	taxon:9606	20260725	IntAct		
UniProtKB	O43464	HTRA2	enables	GO:0005515	PMID:31470122	IPI	UniProtKB:P02666	F	Serine protease HTRA2, mitochondrial	HTRA2|OMI|PRSS25	protein	taxon:9606	20260725	IntAct		
UniProtKB	O43464	HTRA2	enables	GO:0005515	PMID:31470122	IPI	UniProtKB:P98170	F	Serine protease HTRA2, mitochondrial	HTRA2|OMI|PRSS25	protein	taxon:9606	20260725	IntAct		
UniProtKB	O43464	HTRA2	enables	GO:0005515	PMID:31617661	IPI	UniProtKB:P0DPB6	F	Serine protease HTRA2, mitochondrial	HTRA2|OMI|PRSS25	protein	taxon:9606	20260725	IntAct		
UniProtKB	O43464	HTRA2	enables	GO:0005515	PMID:31617661	IPI	UniProtKB:P98170	F	Serine protease HTRA2, mitochondrial	HTRA2|OMI|PRSS25	protein	taxon:9606	20260725	IntAct		
UniProtKB	O43464	HTRA2	enables	GO:0005515	PMID:31617661	IPI	UniProtKB:Q12933	F	Serine protease HTRA2, mitochondrial	HTRA2|OMI|PRSS25	protein	taxon:9606	20260725	IntAct		
UniProtKB	O43464	HTRA2	enables	GO:0005515	PMID:31617661	IPI	UniProtKB:Q13490	F	Serine protease HTRA2, mitochondrial	HTRA2|OMI|PRSS25	protein	taxon:9606	20260725	IntAct		
UniProtKB	O43464	HTRA2	enables	GO:0005515	PMID:31617661	IPI	UniProtKB:Q15293	F	Serine protease HTRA2, mitochondrial	HTRA2|OMI|PRSS25	protein	taxon:9606	20260725	IntAct		
UniProtKB	O43464	HTRA2	enables	GO:0005515	PMID:31617661	IPI	UniProtKB:Q6DKK2	F	Serine protease HTRA2, mitochondrial	HTRA2|OMI|PRSS25	protein	taxon:9606	20260725	IntAct		
UniProtKB	O43464	HTRA2	enables	GO:0005515	PMID:31617661	IPI	UniProtKB:Q9P0J0	F	Serine protease HTRA2, mitochondrial	HTRA2|OMI|PRSS25	protein	taxon:9606	20260725	IntAct		
UniProtKB	O43464	HTRA2	enables	GO:0005515	PMID:32814053	IPI	UniProtKB:O00303	F	Serine protease HTRA2, mitochondrial	HTRA2|OMI|PRSS25	protein	taxon:9606	20260725	IntAct		
UniProtKB	O43464	HTRA2	enables	GO:0005515	PMID:32814053	IPI	UniProtKB:O00308	F	Serine protease HTRA2, mitochondrial	HTRA2|OMI|PRSS25	protein	taxon:9606	20260725	IntAct		
UniProtKB	O43464	HTRA2	enables	GO:0005515	PMID:32814053	IPI	UniProtKB:O14813	F	Serine protease HTRA2, mitochondrial	HTRA2|OMI|PRSS25	protein	taxon:9606	20260725	IntAct		
UniProtKB	O43464	HTRA2	enables	GO:0005515	PMID:32814053	IPI	UniProtKB:O15381-5	F	Serine protease HTRA2, mitochondrial	HTRA2|OMI|PRSS25	protein	taxon:9606	20260725	IntAct		
UniProtKB	O43464	HTRA2	enables	GO:0005515	PMID:32814053	IPI	UniProtKB:O15535	F	Serine protease HTRA2, mitochondrial	HTRA2|OMI|PRSS25	protein	taxon:9606	20260725	IntAct		
UniProtKB	O43464	HTRA2	enables	GO:0005515	PMID:32814053	IPI	UniProtKB:O60304	F	Serine protease HTRA2, mitochondrial	HTRA2|OMI|PRSS25	protein	taxon:9606	20260725	IntAct		
UniProtKB	O43464	HTRA2	enables	GO:0005515	PMID:32814053	IPI	UniProtKB:O75604-3	F	Serine protease HTRA2, mitochondrial	HTRA2|OMI|PRSS25	protein	taxon:9606	20260725	IntAct		
UniProtKB	O43464	HTRA2	enables	GO:0005515	PMID:32814053	IPI	UniProtKB:O75925	F	Serine protease HTRA2, mitochondrial	HTRA2|OMI|PRSS25	protein	taxon:9606	20260725	IntAct		
UniProtKB	O43464	HTRA2	enables	GO:0005515	PMID:32814053	IPI	UniProtKB:O95150	F	Serine protease HTRA2, mitochondrial	HTRA2|OMI|PRSS25	protein	taxon:9606	20260725	IntAct		
UniProtKB	O43464	HTRA2	enables	GO:0005515	PMID:32814053	IPI	UniProtKB:P02489	F	Serine protease HTRA2, mitochondrial	HTRA2|OMI|PRSS25	protein	taxon:9606	20260725	IntAct		
UniProtKB	O43464	HTRA2	enables	GO:0005515	PMID:32814053	IPI	UniProtKB:P08727	F	Serine protease HTRA2, mitochondrial	HTRA2|OMI|PRSS25	protein	taxon:9606	20260725	IntAct		
UniProtKB	O43464	HTRA2	enables	GO:0005515	PMID:32814053	IPI	UniProtKB:P17980	F	Serine protease HTRA2, mitochondrial	HTRA2|OMI|PRSS25	protein	taxon:9606	20260725	IntAct		
UniProtKB	O43464	HTRA2	enables	GO:0005515	PMID:32814053	IPI	UniProtKB:P24278	F	Serine protease HTRA2, mitochondrial	HTRA2|OMI|PRSS25	protein	taxon:9606	20260725	IntAct		
UniProtKB	O43464	HTRA2	enables	GO:0005515	PMID:32814053	IPI	UniProtKB:P57052	F	Serine protease HTRA2, mitochondrial	HTRA2|OMI|PRSS25	protein	taxon:9606	20260725	IntAct		
UniProtKB	O43464	HTRA2	enables	GO:0005515	PMID:32814053	IPI	UniProtKB:P57682	F	Serine protease HTRA2, mitochondrial	HTRA2|OMI|PRSS25	protein	taxon:9606	20260725	IntAct		
UniProtKB	O43464	HTRA2	enables	GO:0005515	PMID:32814053	IPI	UniProtKB:Q02363	F	Serine protease HTRA2, mitochondrial	HTRA2|OMI|PRSS25	protein	taxon:9606	20260725	IntAct		
UniProtKB	O43464	HTRA2	enables	GO:0005515	PMID:32814053	IPI	UniProtKB:Q13216-2	F	Serine protease HTRA2, mitochondrial	HTRA2|OMI|PRSS25	protein	taxon:9606	20260725	IntAct		
UniProtKB	O43464	HTRA2	enables	GO:0005515	PMID:32814053	IPI	UniProtKB:Q13562	F	Serine protease HTRA2, mitochondrial	HTRA2|OMI|PRSS25	protein	taxon:9606	20260725	IntAct		
UniProtKB	O43464	HTRA2	enables	GO:0005515	PMID:32814053	IPI	UniProtKB:Q14525	F	Serine protease HTRA2, mitochondrial	HTRA2|OMI|PRSS25	protein	taxon:9606	20260725	IntAct		
UniProtKB	O43464	HTRA2	enables	GO:0005515	PMID:32814053	IPI	UniProtKB:Q15007-2	F	Serine protease HTRA2, mitochondrial	HTRA2|OMI|PRSS25	protein	taxon:9606	20260725	IntAct		
UniProtKB	O43464	HTRA2	enables	GO:0005515	PMID:32814053	IPI	UniProtKB:Q16637-3	F	Serine protease HTRA2, mitochondrial	HTRA2|OMI|PRSS25	protein	taxon:9606	20260725	IntAct		
UniProtKB	O43464	HTRA2	enables	GO:0005515	PMID:32814053	IPI	UniProtKB:Q1L5Z9	F	Serine protease HTRA2, mitochondrial	HTRA2|OMI|PRSS25	protein	taxon:9606	20260725	IntAct		
UniProtKB	O43464	HTRA2	enables	GO:0005515	PMID:32814053	IPI	UniProtKB:Q495M9	F	Serine protease HTRA2, mitochondrial	HTRA2|OMI|PRSS25	protein	taxon:9606	20260725	IntAct		
UniProtKB	O43464	HTRA2	enables	GO:0005515	PMID:32814053	IPI	UniProtKB:Q5TAQ9-2	F	Serine protease HTRA2, mitochondrial	HTRA2|OMI|PRSS25	protein	taxon:9606	20260725	IntAct		
UniProtKB	O43464	HTRA2	enables	GO:0005515	PMID:32814053	IPI	UniProtKB:Q5VWN6	F	Serine protease HTRA2, mitochondrial	HTRA2|OMI|PRSS25	protein	taxon:9606	20260725	IntAct		
UniProtKB	O43464	HTRA2	enables	GO:0005515	PMID:32814053	IPI	UniProtKB:Q6DKK2	F	Serine protease HTRA2, mitochondrial	HTRA2|OMI|PRSS25	protein	taxon:9606	20260725	IntAct		
UniProtKB	O43464	HTRA2	enables	GO:0005515	PMID:32814053	IPI	UniProtKB:Q6GQQ9-2	F	Serine protease HTRA2, mitochondrial	HTRA2|OMI|PRSS25	protein	taxon:9606	20260725	IntAct		
UniProtKB	O43464	HTRA2	enables	GO:0005515	PMID:32814053	IPI	UniProtKB:Q6P597	F	Serine protease HTRA2, mitochondrial	HTRA2|OMI|PRSS25	protein	taxon:9606	20260725	IntAct		
UniProtKB	O43464	HTRA2	enables	GO:0005515	PMID:32814053	IPI	UniProtKB:Q6ZMI0-5	F	Serine protease HTRA2, mitochondrial	HTRA2|OMI|PRSS25	protein	taxon:9606	20260725	IntAct		
UniProtKB	O43464	HTRA2	enables	GO:0005515	PMID:32814053	IPI	UniProtKB:Q6ZTN6-2	F	Serine protease HTRA2, mitochondrial	HTRA2|OMI|PRSS25	protein	taxon:9606	20260725	IntAct		
UniProtKB	O43464	HTRA2	enables	GO:0005515	PMID:32814053	IPI	UniProtKB:Q7Z7K6	F	Serine protease HTRA2, mitochondrial	HTRA2|OMI|PRSS25	protein	taxon:9606	20260725	IntAct		
UniProtKB	O43464	HTRA2	enables	GO:0005515	PMID:32814053	IPI	UniProtKB:Q86TN1	F	Serine protease HTRA2, mitochondrial	HTRA2|OMI|PRSS25	protein	taxon:9606	20260725	IntAct		
UniProtKB	O43464	HTRA2	enables	GO:0005515	PMID:32814053	IPI	UniProtKB:Q86V28	F	Serine protease HTRA2, mitochondrial	HTRA2|OMI|PRSS25	protein	taxon:9606	20260725	IntAct		
UniProtKB	O43464	HTRA2	enables	GO:0005515	PMID:32814053	IPI	UniProtKB:Q86WV5	F	Serine protease HTRA2, mitochondrial	HTRA2|OMI|PRSS25	protein	taxon:9606	20260725	IntAct		
UniProtKB	O43464	HTRA2	enables	GO:0005515	PMID:32814053	IPI	UniProtKB:Q8IY31-2	F	Serine protease HTRA2, mitochondrial	HTRA2|OMI|PRSS25	protein	taxon:9606	20260725	IntAct		
UniProtKB	O43464	HTRA2	enables	GO:0005515	PMID:32814053	IPI	UniProtKB:Q8N0Y2-2	F	Serine protease HTRA2, mitochondrial	HTRA2|OMI|PRSS25	protein	taxon:9606	20260725	IntAct		
UniProtKB	O43464	HTRA2	enables	GO:0005515	PMID:32814053	IPI	UniProtKB:Q8N488	F	Serine protease HTRA2, mitochondrial	HTRA2|OMI|PRSS25	protein	taxon:9606	20260725	IntAct		
UniProtKB	O43464	HTRA2	enables	GO:0005515	PMID:32814053	IPI	UniProtKB:Q8N594	F	Serine protease HTRA2, mitochondrial	HTRA2|OMI|PRSS25	protein	taxon:9606	20260725	IntAct		
UniProtKB	O43464	HTRA2	enables	GO:0005515	PMID:32814053	IPI	UniProtKB:Q8N5Z5	F	Serine protease HTRA2, mitochondrial	HTRA2|OMI|PRSS25	protein	taxon:9606	20260725	IntAct		
UniProtKB	O43464	HTRA2	enables	GO:0005515	PMID:32814053	IPI	UniProtKB:Q8N6K7-2	F	Serine protease HTRA2, mitochondrial	HTRA2|OMI|PRSS25	protein	taxon:9606	20260725	IntAct		
UniProtKB	O43464	HTRA2	enables	GO:0005515	PMID:32814053	IPI	UniProtKB:Q8NA82	F	Serine protease HTRA2, mitochondrial	HTRA2|OMI|PRSS25	protein	taxon:9606	20260725	IntAct		
UniProtKB	O43464	HTRA2	enables	GO:0005515	PMID:32814053	IPI	UniProtKB:Q8NEZ2	F	Serine protease HTRA2, mitochondrial	HTRA2|OMI|PRSS25	protein	taxon:9606	20260725	IntAct		
UniProtKB	O43464	HTRA2	enables	GO:0005515	PMID:32814053	IPI	UniProtKB:Q8TC29	F	Serine protease HTRA2, mitochondrial	HTRA2|OMI|PRSS25	protein	taxon:9606	20260725	IntAct		
UniProtKB	O43464	HTRA2	enables	GO:0005515	PMID:32814053	IPI	UniProtKB:Q8WVD3	F	Serine protease HTRA2, mitochondrial	HTRA2|OMI|PRSS25	protein	taxon:9606	20260725	IntAct		
UniProtKB	O43464	HTRA2	enables	GO:0005515	PMID:32814053	IPI	UniProtKB:Q8WWB5	F	Serine protease HTRA2, mitochondrial	HTRA2|OMI|PRSS25	protein	taxon:9606	20260725	IntAct		
UniProtKB	O43464	HTRA2	enables	GO:0005515	PMID:32814053	IPI	UniProtKB:Q8WXH5	F	Serine protease HTRA2, mitochondrial	HTRA2|OMI|PRSS25	protein	taxon:9606	20260725	IntAct		
UniProtKB	O43464	HTRA2	enables	GO:0005515	PMID:32814053	IPI	UniProtKB:Q8WY64	F	Serine protease HTRA2, mitochondrial	HTRA2|OMI|PRSS25	protein	taxon:9606	20260725	IntAct		
UniProtKB	O43464	HTRA2	enables	GO:0005515	PMID:32814053	IPI	UniProtKB:Q96D59	F	Serine protease HTRA2, mitochondrial	HTRA2|OMI|PRSS25	protein	taxon:9606	20260725	IntAct		
UniProtKB	O43464	HTRA2	enables	GO:0005515	PMID:32814053	IPI	UniProtKB:Q96DX5-3	F	Serine protease HTRA2, mitochondrial	HTRA2|OMI|PRSS25	protein	taxon:9606	20260725	IntAct		
UniProtKB	O43464	HTRA2	enables	GO:0005515	PMID:32814053	IPI	UniProtKB:Q96FT7-4	F	Serine protease HTRA2, mitochondrial	HTRA2|OMI|PRSS25	protein	taxon:9606	20260725	IntAct		
UniProtKB	O43464	HTRA2	enables	GO:0005515	PMID:32814053	IPI	UniProtKB:Q96FW1	F	Serine protease HTRA2, mitochondrial	HTRA2|OMI|PRSS25	protein	taxon:9606	20260725	IntAct		
UniProtKB	O43464	HTRA2	enables	GO:0005515	PMID:32814053	IPI	UniProtKB:Q96GM5	F	Serine protease HTRA2, mitochondrial	HTRA2|OMI|PRSS25	protein	taxon:9606	20260725	IntAct		
UniProtKB	O43464	HTRA2	enables	GO:0005515	PMID:32814053	IPI	UniProtKB:Q96GQ5	F	Serine protease HTRA2, mitochondrial	HTRA2|OMI|PRSS25	protein	taxon:9606	20260725	IntAct		
UniProtKB	O43464	HTRA2	enables	GO:0005515	PMID:32814053	IPI	UniProtKB:Q96T49	F	Serine protease HTRA2, mitochondrial	HTRA2|OMI|PRSS25	protein	taxon:9606	20260725	IntAct		
UniProtKB	O43464	HTRA2	enables	GO:0005515	PMID:32814053	IPI	UniProtKB:Q99683	F	Serine protease HTRA2, mitochondrial	HTRA2|OMI|PRSS25	protein	taxon:9606	20260725	IntAct		
UniProtKB	O43464	HTRA2	enables	GO:0005515	PMID:32814053	IPI	UniProtKB:Q99871	F	Serine protease HTRA2, mitochondrial	HTRA2|OMI|PRSS25	protein	taxon:9606	20260725	IntAct		
UniProtKB	O43464	HTRA2	enables	GO:0005515	PMID:32814053	IPI	UniProtKB:Q9HBE1-4	F	Serine protease HTRA2, mitochondrial	HTRA2|OMI|PRSS25	protein	taxon:9606	20260725	IntAct		
UniProtKB	O43464	HTRA2	enables	GO:0005515	PMID:32814053	IPI	UniProtKB:Q9NR46	F	Serine protease HTRA2, mitochondrial	HTRA2|OMI|PRSS25	protein	taxon:9606	20260725	IntAct		
UniProtKB	O43464	HTRA2	enables	GO:0005515	PMID:32814053	IPI	UniProtKB:Q9NUU6	F	Serine protease HTRA2, mitochondrial	HTRA2|OMI|PRSS25	protein	taxon:9606	20260725	IntAct		
UniProtKB	O43464	HTRA2	enables	GO:0005515	PMID:32814053	IPI	UniProtKB:Q9NV79	F	Serine protease HTRA2, mitochondrial	HTRA2|OMI|PRSS25	protein	taxon:9606	20260725	IntAct		
UniProtKB	O43464	HTRA2	enables	GO:0005515	PMID:32814053	IPI	UniProtKB:Q9UNY5	F	Serine protease HTRA2, mitochondrial	HTRA2|OMI|PRSS25	protein	taxon:9606	20260725	IntAct		
UniProtKB	O43464	HTRA2	enables	GO:0005515	PMID:32814053	IPI	UniProtKB:Q9Y2M5	F	Serine protease HTRA2, mitochondrial	HTRA2|OMI|PRSS25	protein	taxon:9606	20260725	IntAct		
UniProtKB	O43464	HTRA2	enables	GO:0005515	PMID:32814053	IPI	UniProtKB:Q9Y575-3	F	Serine protease HTRA2, mitochondrial	HTRA2|OMI|PRSS25	protein	taxon:9606	20260725	IntAct		
UniProtKB	O43464	HTRA2	enables	GO:0005515	PMID:33961781	IPI	UniProtKB:Q12933	F	Serine protease HTRA2, mitochondrial	HTRA2|OMI|PRSS25	protein	taxon:9606	20260725	IntAct		
UniProtKB	O43464	HTRA2	enables	GO:0005515	PMID:33961781	IPI	UniProtKB:Q13490	F	Serine protease HTRA2, mitochondrial	HTRA2|OMI|PRSS25	protein	taxon:9606	20260725	IntAct		
UniProtKB	O43464	HTRA2	enables	GO:0005515	PMID:33961781	IPI	UniProtKB:Q6ZR37	F	Serine protease HTRA2, mitochondrial	HTRA2|OMI|PRSS25	protein	taxon:9606	20260725	IntAct		
UniProtKB	O43464	HTRA2	enables	GO:0005515	PMID:33961781	IPI	UniProtKB:Q96CA5	F	Serine protease HTRA2, mitochondrial	HTRA2|OMI|PRSS25	protein	taxon:9606	20260725	IntAct		
UniProtKB	O43464	HTRA2	enables	GO:0005515	PMID:36115835	IPI	UniProtKB:P0DPB6	F	Serine protease HTRA2, mitochondrial	HTRA2|OMI|PRSS25	protein	taxon:9606	20260725	IntAct		
UniProtKB	O43464	HTRA2	enables	GO:0005515	PMID:36115835	IPI	UniProtKB:P60484	F	Serine protease HTRA2, mitochondrial	HTRA2|OMI|PRSS25	protein	taxon:9606	20260725	IntAct		
UniProtKB	O43464	HTRA2	enables	GO:0005515	PMID:36115835	IPI	UniProtKB:Q12933	F	Serine protease HTRA2, mitochondrial	HTRA2|OMI|PRSS25	protein	taxon:9606	20260725	IntAct		
UniProtKB	O43464	HTRA2	enables	GO:0005515	PMID:36115835	IPI	UniProtKB:Q15293	F	Serine protease HTRA2, mitochondrial	HTRA2|OMI|PRSS25	protein	taxon:9606	20260725	IntAct		
UniProtKB	O43464	HTRA2	enables	GO:0005515	PMID:36115835	IPI	UniProtKB:Q15418	F	Serine protease HTRA2, mitochondrial	HTRA2|OMI|PRSS25	protein	taxon:9606	20260725	IntAct		
UniProtKB	O43464	HTRA2	enables	GO:0005515	PMID:36115835	IPI	UniProtKB:Q6ZR37	F	Serine protease HTRA2, mitochondrial	HTRA2|OMI|PRSS25	protein	taxon:9606	20260725	IntAct		
UniProtKB	O43464	HTRA2	enables	GO:0005515	PMID:40205054	IPI	UniProtKB:Q9P0J0	F	Serine protease HTRA2, mitochondrial	HTRA2|OMI|PRSS25	protein	taxon:9606	20260725	IntAct		
UniProtKB	O43464	HTRA2	enables	GO:0008233	GO_REF:0000107	IEA	UniProtKB:Q9JIY5|ensembl:ENSMUSP00000087073	F	Serine protease HTRA2, mitochondrial	HTRA2|OMI|PRSS25	protein	taxon:9606	20260724	Ensembl		
UniProtKB	O43464	HTRA2	enables	GO:0008233	GO_REF:0000117	IEA	ARBA:ARBA00027408	F	Serine protease HTRA2, mitochondrial	HTRA2|OMI|PRSS25	protein	taxon:9606	20260727	UniProt		
UniProtKB	O43464	HTRA2	enables	GO:0008233	PMID:11604410	IDA		F	Serine protease HTRA2, mitochondrial	HTRA2|OMI|PRSS25	protein	taxon:9606	20120123	UniProt		
UniProtKB	O43464	HTRA2	enables	GO:0008233	PMID:17266347	IDA		F	Serine protease HTRA2, mitochondrial	HTRA2|OMI|PRSS25	protein	taxon:9606	20190125	UniProt	has_input(UniProtKB:P68133)|has_input(UniProtKB:Q71U36)|has_input(UniProtKB:P07437)|has_input(UniProtKB:A0A183YE00)|has_input(UniProtKB:Q9BUF5)|has_input(UniProtKB:P08670)|has_input(UniProtKB:O94788)|has_input(UniProtKB:Q99714)|has_input(UniProtKB:Q04637)|has_input(UniProtKB:P68104)|has_input(UniProtKB:Q13263)|has_input(UniProtKB:P27708)|has_input(UniProtKB:O75351)|has_input(UniProtKB:Q8N163)|has_input(UniProtKB:Q86XE2)|has_input(UniProtKB:O43464)	
UniProtKB	O43464	HTRA2	enables	GO:0008233	PMID:20125124	IDA		F	Serine protease HTRA2, mitochondrial	HTRA2|OMI|PRSS25	protein	taxon:9606	20120123	UniProt	has_input(UniProtKB:Q60855)	
UniProtKB	O43464	HTRA2	enables	GO:0008233	PMID:24709290	IMP		F	Serine protease HTRA2, mitochondrial	HTRA2|OMI|PRSS25	protein	taxon:9606	20161102	ParkinsonsUK-UCL	has_input(UniProtKB:Q969V5),part_of(GO:0034599)	
UniProtKB	O43464	HTRA2	enables	GO:0008236	GO_REF:0000107	IEA	UniProtKB:B0BNB9|ensembl:ENSRNOP00000030076	F	Serine protease HTRA2, mitochondrial	HTRA2|OMI|PRSS25	protein	taxon:9606	20260724	Ensembl		
UniProtKB	O43464	HTRA2	enables	GO:0008236	PMID:11583623	IDA		F	Serine protease HTRA2, mitochondrial	HTRA2|OMI|PRSS25	protein	taxon:9606	20200221	UniProt	happens_during(GO:0012501)	
UniProtKB	O43464	HTRA2	enables	GO:0008236	PMID:18309324	TAS		F	Serine protease HTRA2, mitochondrial	HTRA2|OMI|PRSS25	protein	taxon:9606	20131122	UniProt	has_input(UniProtKB:O95835)	
UniProtKB	O43464	HTRA2	enables	GO:0008236	Reactome:R-HSA-9839110	TAS		F	Serine protease HTRA2, mitochondrial	HTRA2|OMI|PRSS25	protein	taxon:9606	20230630	Reactome		
UniProtKB	O43464	HTRA2	enables	GO:0030291	PMID:25118933	IDA		F	Serine protease HTRA2, mitochondrial	HTRA2|OMI|PRSS25	protein	taxon:9606	20240209	ParkinsonsUK-UCL	has_input(UniProtKB:P49841),part_of(GO:0007005),part_of(GO:0035556)	
UniProtKB	O43464	HTRA2	enables	GO:0042802	PMID:11967569	IPI	UniProtKB:O43464	F	Serine protease HTRA2, mitochondrial	HTRA2|OMI|PRSS25	protein	taxon:9606	20191126	CAFA		
UniProtKB	O43464	HTRA2	enables	GO:1990948	PMID:11602612	IDA		F	Serine protease HTRA2, mitochondrial	HTRA2|OMI|PRSS25	protein	taxon:9606	20240209	ParkinsonsUK-UCL	has_input(UniProtKB:P98170),part_of(GO:0008630)	
UniProtKB	O43464	HTRA2	involved_in	GO:0006508	GO_REF:0000002	IEA	InterPro:IPR001940	P	Serine protease HTRA2, mitochondrial	HTRA2|OMI|PRSS25	protein	taxon:9606	20260727	InterPro		
UniProtKB	O43464	HTRA2	involved_in	GO:0006508	GO_REF:0000033	IBA	MGI:MGI:1925808|MGI:MGI:1928676|MGI:MGI:1929076|PANTHER:PTN000533466|UniProtKB:O43464|UniProtKB:P83105|UniProtKB:P83110	P	Serine protease HTRA2, mitochondrial	HTRA2|OMI|PRSS25	protein	taxon:9606	20260601	GO_Central		
UniProtKB	O43464	HTRA2	involved_in	GO:0006508	GO_REF:0000107	IEA	UniProtKB:Q9JIY5|ensembl:ENSMUSP00000087073	P	Serine protease HTRA2, mitochondrial	HTRA2|OMI|PRSS25	protein	taxon:9606	20260724	Ensembl		
UniProtKB	O43464	HTRA2	involved_in	GO:0006508	GO_REF:0000117	IEA	ARBA:ARBA00026291	P	Serine protease HTRA2, mitochondrial	HTRA2|OMI|PRSS25	protein	taxon:9606	20260727	UniProt		
UniProtKB	O43464	HTRA2	involved_in	GO:0006508	PMID:10873535	TAS		P	Serine protease HTRA2, mitochondrial	HTRA2|OMI|PRSS25	protein	taxon:9606	20011003	UniProt		
UniProtKB	O43464	HTRA2	involved_in	GO:0006508	PMID:10971580	IMP		P	Serine protease HTRA2, mitochondrial	HTRA2|OMI|PRSS25	protein	taxon:9606	20131122	UniProt		
UniProtKB	O43464	HTRA2	involved_in	GO:0006508	PMID:11967569	IMP		P	Serine protease HTRA2, mitochondrial	HTRA2|OMI|PRSS25	protein	taxon:9606	20161215	CAFA		
UniProtKB	O43464	HTRA2	involved_in	GO:0006508	PMID:24709290	IMP		P	Serine protease HTRA2, mitochondrial	HTRA2|OMI|PRSS25	protein	taxon:9606	20161102	ParkinsonsUK-UCL	has_input(UniProtKB:Q969V5),part_of(GO:0034599)	
UniProtKB	O43464	HTRA2	involved_in	GO:0007005	GO_REF:0000117	IEA	ARBA:ARBA00026723	P	Serine protease HTRA2, mitochondrial	HTRA2|OMI|PRSS25	protein	taxon:9606	20260727	UniProt		
UniProtKB	O43464	HTRA2	involved_in	GO:0007005	PMID:25118933	IMP		P	Serine protease HTRA2, mitochondrial	HTRA2|OMI|PRSS25	protein	taxon:9606	20240209	ParkinsonsUK-UCL		
UniProtKB	O43464	HTRA2	involved_in	GO:0008630	PMID:11602612	IMP		P	Serine protease HTRA2, mitochondrial	HTRA2|OMI|PRSS25	protein	taxon:9606	20140124	ParkinsonsUK-UCL	happens_during(GO:0010225)	
UniProtKB	O43464	HTRA2	involved_in	GO:0009635	GO_REF:0000107	IEA	UniProtKB:B0BNB9|ensembl:ENSRNOP00000030076	P	Serine protease HTRA2, mitochondrial	HTRA2|OMI|PRSS25	protein	taxon:9606	20260724	Ensembl		
UniProtKB	O43464	HTRA2	involved_in	GO:0012501	GO_REF:0000033	IBA	FB:FBgn0038233|MGI:MGI:1928676|PANTHER:PTN001117853|RGD:1308906|UniProtKB:O43464	P	Serine protease HTRA2, mitochondrial	HTRA2|OMI|PRSS25	protein	taxon:9606	20250412	GO_Central		
UniProtKB	O43464	HTRA2	involved_in	GO:0016540	PMID:11602612	TAS		P	Serine protease HTRA2, mitochondrial	HTRA2|OMI|PRSS25	protein	taxon:9606	20140124	ParkinsonsUK-UCL		
UniProtKB	O43464	HTRA2	involved_in	GO:0030163	PMID:17297443	IDA		P	Serine protease HTRA2, mitochondrial	HTRA2|OMI|PRSS25	protein	taxon:9606	20231221	ParkinsonsUK-UCL	has_input(UniProtKB:P98170),part_of(GO:0035458),part_of(GO:0071300),part_of(GO:1900119)	
UniProtKB	O43464	HTRA2	involved_in	GO:0034599	GO_REF:0000107	IEA	UniProtKB:Q9JIY5|ensembl:ENSMUSP00000087073	P	Serine protease HTRA2, mitochondrial	HTRA2|OMI|PRSS25	protein	taxon:9606	20260724	Ensembl		
UniProtKB	O43464	HTRA2	involved_in	GO:0034599	GO_REF:0000117	IEA	ARBA:ARBA00027632	P	Serine protease HTRA2, mitochondrial	HTRA2|OMI|PRSS25	protein	taxon:9606	20260727	UniProt		
UniProtKB	O43464	HTRA2	involved_in	GO:0034599	PMID:24522549	NAS		P	Serine protease HTRA2, mitochondrial	HTRA2|OMI|PRSS25	protein	taxon:9606	20140827	ParkinsonsUK-UCL		
UniProtKB	O43464	HTRA2	involved_in	GO:0034599	PMID:24709290	IMP		P	Serine protease HTRA2, mitochondrial	HTRA2|OMI|PRSS25	protein	taxon:9606	20161102	ParkinsonsUK-UCL		
UniProtKB	O43464	HTRA2	involved_in	GO:0034605	PMID:10971580	IDA		P	Serine protease HTRA2, mitochondrial	HTRA2|OMI|PRSS25	protein	taxon:9606	20131122	UniProt		
UniProtKB	O43464	HTRA2	involved_in	GO:0035458	PMID:17297443	IDA		P	Serine protease HTRA2, mitochondrial	HTRA2|OMI|PRSS25	protein	taxon:9606	20140710	ParkinsonsUK-UCL		
UniProtKB	O43464	HTRA2	involved_in	GO:0035556	PMID:25118933	IDA		P	Serine protease HTRA2, mitochondrial	HTRA2|OMI|PRSS25	protein	taxon:9606	20240209	ParkinsonsUK-UCL	has_input(UniProtKB:P49841),part_of(GO:0007005)	
UniProtKB	O43464	HTRA2	involved_in	GO:0035694	Reactome:R-HSA-9837999	TAS		P	Serine protease HTRA2, mitochondrial	HTRA2|OMI|PRSS25	protein	taxon:9606	20260316	Reactome		
UniProtKB	O43464	HTRA2	involved_in	GO:0043065	GO_REF:0000033	IBA	FB:FBgn0038233|MGI:MGI:1928676|PANTHER:PTN001117853|RGD:1308906|UniProtKB:O43464	P	Serine protease HTRA2, mitochondrial	HTRA2|OMI|PRSS25	protein	taxon:9606	20240731	GO_Central		
UniProtKB	O43464	HTRA2	involved_in	GO:0043065	GO_REF:0000107	IEA	UniProtKB:B0BNB9|ensembl:ENSRNOP00000030076	P	Serine protease HTRA2, mitochondrial	HTRA2|OMI|PRSS25	protein	taxon:9606	20260724	Ensembl		
UniProtKB	O43464	HTRA2	involved_in	GO:0043065	GO_REF:0000107	IEA	UniProtKB:Q9JIY5|ensembl:ENSMUSP00000087073	P	Serine protease HTRA2, mitochondrial	HTRA2|OMI|PRSS25	protein	taxon:9606	20260724	Ensembl		
UniProtKB	O43464	HTRA2	involved_in	GO:0043065	GO_REF:0000117	IEA	ARBA:ARBA00027745	P	Serine protease HTRA2, mitochondrial	HTRA2|OMI|PRSS25	protein	taxon:9606	20260727	UniProt		
UniProtKB	O43464	HTRA2	involved_in	GO:0043065	PMID:11583623	IDA		P	Serine protease HTRA2, mitochondrial	HTRA2|OMI|PRSS25	protein	taxon:9606	20241025	UniProt	happens_during(GO:0009411)	
UniProtKB	O43464	HTRA2	involved_in	GO:0043065	PMID:11604410	IDA		P	Serine protease HTRA2, mitochondrial	HTRA2|OMI|PRSS25	protein	taxon:9606	20241025	UniProt	has_input(UniProtKB:P98170),has_input(UniProtKB:P42574)	
UniProtKB	O43464	HTRA2	involved_in	GO:0043065	PMID:11967569	IMP		P	Serine protease HTRA2, mitochondrial	HTRA2|OMI|PRSS25	protein	taxon:9606	20161215	CAFA		
UniProtKB	O43464	HTRA2	involved_in	GO:0043065	PMID:18309324	TAS		P	Serine protease HTRA2, mitochondrial	HTRA2|OMI|PRSS25	protein	taxon:9606	20120123	UniProt	has_input(UniProtKB:P98170)|has_input(UniProtKB:Q13490)|has_input(UniProtKB:Q13489)|has_input(UniProtKB:O95835)	
UniProtKB	O43464	HTRA2	involved_in	GO:0043065	PMID:20125124	IMP		P	Serine protease HTRA2, mitochondrial	HTRA2|OMI|PRSS25	protein	taxon:9606	20120123	UniProt		
UniProtKB	O43464	HTRA2	involved_in	GO:0043524	PMID:18221368	TAS		P	Serine protease HTRA2, mitochondrial	HTRA2|OMI|PRSS25	protein	taxon:9606	20230515	ParkinsonsUK-UCL		
UniProtKB	O43464	HTRA2	involved_in	GO:0045786	PMID:18309324	TAS		P	Serine protease HTRA2, mitochondrial	HTRA2|OMI|PRSS25	protein	taxon:9606	20131122	UniProt		
UniProtKB	O43464	HTRA2	involved_in	GO:0051402	GO_REF:0000107	IEA	UniProtKB:B0BNB9|ensembl:ENSRNOP00000030076	P	Serine protease HTRA2, mitochondrial	HTRA2|OMI|PRSS25	protein	taxon:9606	20260724	Ensembl		
UniProtKB	O43464	HTRA2	involved_in	GO:0071300	PMID:17297443	IDA		P	Serine protease HTRA2, mitochondrial	HTRA2|OMI|PRSS25	protein	taxon:9606	20140710	ParkinsonsUK-UCL		
UniProtKB	O43464	HTRA2	involved_in	GO:0071363	PMID:20125124	IMP		P	Serine protease HTRA2, mitochondrial	HTRA2|OMI|PRSS25	protein	taxon:9606	20120123	UniProt		
UniProtKB	O43464	HTRA2	involved_in	GO:0097193	GO_REF:0000117	IEA	ARBA:ARBA00028303	P	Serine protease HTRA2, mitochondrial	HTRA2|OMI|PRSS25	protein	taxon:9606	20260727	UniProt		
UniProtKB	O43464	HTRA2	involved_in	GO:0097194	PMID:18309324	TAS		P	Serine protease HTRA2, mitochondrial	HTRA2|OMI|PRSS25	protein	taxon:9606	20111221	UniProt		
UniProtKB	O43464	HTRA2	involved_in	GO:1900119	PMID:17297443	IDA		P	Serine protease HTRA2, mitochondrial	HTRA2|OMI|PRSS25	protein	taxon:9606	20231221	ParkinsonsUK-UCL	has_input(UniProtKB:P55211)	
UniProtKB	O43464	HTRA2	involved_in	GO:1902176	PMID:18221368	NAS		P	Serine protease HTRA2, mitochondrial	HTRA2|OMI|PRSS25	protein	taxon:9606	20140903	ParkinsonsUK-UCL		
UniProtKB	O43464	HTRA2	involved_in	GO:1903146	GO_REF:0000117	IEA	ARBA:ARBA00090030	P	Serine protease HTRA2, mitochondrial	HTRA2|OMI|PRSS25	protein	taxon:9606	20260727	UniProt		
UniProtKB	O43464	HTRA2	involved_in	GO:1903146	PMID:24522549	TAS		P	Serine protease HTRA2, mitochondrial	HTRA2|OMI|PRSS25	protein	taxon:9606	20140828	ParkinsonsUK-UCL		
UniProtKB	O43464	HTRA2	involved_in	GO:1903749	PMID:24270810	HMP		P	Serine protease HTRA2, mitochondrial	HTRA2|OMI|PRSS25	protein	taxon:9606	20180313	ParkinsonsUK-UCL	has_input(UniProtKB:O60260)	
UniProtKB	O43464	HTRA2	involved_in	GO:1905090	GO_REF:0000107	IEA	UniProtKB:Q9JIY5|ensembl:ENSMUSP00000087073	P	Serine protease HTRA2, mitochondrial	HTRA2|OMI|PRSS25	protein	taxon:9606	20260724	Ensembl		
UniProtKB	O43464	HTRA2	involved_in	GO:2001241	PMID:20125124	IMP		P	Serine protease HTRA2, mitochondrial	HTRA2|OMI|PRSS25	protein	taxon:9606	20131125	UniProt		
UniProtKB	O43464	HTRA2	is_active_in	GO:0005739	GO_REF:0000033	IBA	MGI:MGI:1928676|PANTHER:PTN002741573|UniProtKB:O43464	C	Serine protease HTRA2, mitochondrial	HTRA2|OMI|PRSS25	protein	taxon:9606	20230603	GO_Central		
UniProtKB	O43464	HTRA2	located_in	GO:0000785	PMID:24798695	IDA		C	Serine protease HTRA2, mitochondrial	HTRA2|OMI|PRSS25	protein	taxon:9606	20140701	ParkinsonsUK-UCL		
UniProtKB	O43464	HTRA2	located_in	GO:0005634	PMID:10971580	IDA		C	Serine protease HTRA2, mitochondrial	HTRA2|OMI|PRSS25	protein	taxon:9606	20131122	UniProt		
UniProtKB	O43464	HTRA2	located_in	GO:0005634	PMID:24798695	IDA		C	Serine protease HTRA2, mitochondrial	HTRA2|OMI|PRSS25	protein	taxon:9606	20140701	ParkinsonsUK-UCL		
UniProtKB	O43464	HTRA2	located_in	GO:0005739	GO_REF:0000052	IDA		C	Serine protease HTRA2, mitochondrial	HTRA2|OMI|PRSS25	protein	taxon:9606	20251115	HPA		
UniProtKB	O43464	HTRA2	located_in	GO:0005739	GO_REF:0000107	IEA	UniProtKB:Q9JIY5|ensembl:ENSMUSP00000087073	C	Serine protease HTRA2, mitochondrial	HTRA2|OMI|PRSS25	protein	taxon:9606	20260724	Ensembl		
UniProtKB	O43464	HTRA2	located_in	GO:0005739	GO_REF:0000117	IEA	ARBA:ARBA00026962	C	Serine protease HTRA2, mitochondrial	HTRA2|OMI|PRSS25	protein	taxon:9606	20260727	UniProt		
UniProtKB	O43464	HTRA2	located_in	GO:0005739	PMID:11583623	IDA		C	Serine protease HTRA2, mitochondrial	HTRA2|OMI|PRSS25	protein	taxon:9606	20111115	UniProt		
UniProtKB	O43464	HTRA2	located_in	GO:0005739	PMID:11602612	IDA		C	Serine protease HTRA2, mitochondrial	HTRA2|OMI|PRSS25	protein	taxon:9606	20140214	ParkinsonsUK-UCL		
UniProtKB	O43464	HTRA2	located_in	GO:0005739	PMID:11604410	IMP		C	Serine protease HTRA2, mitochondrial	HTRA2|OMI|PRSS25	protein	taxon:9606	20120123	UniProt		
UniProtKB	O43464	HTRA2	located_in	GO:0005739	PMID:18309324	TAS		C	Serine protease HTRA2, mitochondrial	HTRA2|OMI|PRSS25	protein	taxon:9606	20120123	UniProt		
UniProtKB	O43464	HTRA2	located_in	GO:0005739	PMID:34800366	HTP		C	Serine protease HTRA2, mitochondrial	HTRA2|OMI|PRSS25	protein	taxon:9606	20240711	FlyBase		
UniProtKB	O43464	HTRA2	located_in	GO:0005758	GO_REF:0000044	IEA	UniProtKB-SubCell:SL-0169	C	Serine protease HTRA2, mitochondrial	HTRA2|OMI|PRSS25	protein	taxon:9606	20260727	UniProt		
UniProtKB	O43464	HTRA2	located_in	GO:0005758	PMID:15044455	IDA		C	Serine protease HTRA2, mitochondrial	HTRA2|OMI|PRSS25	protein	taxon:9606	20050218	MGI		
UniProtKB	O43464	HTRA2	located_in	GO:0005758	Reactome:R-HSA-9839072	TAS		C	Serine protease HTRA2, mitochondrial	HTRA2|OMI|PRSS25	protein	taxon:9606	20160716	Reactome		
UniProtKB	O43464	HTRA2	located_in	GO:0005758	Reactome:R-HSA-9839073	TAS		C	Serine protease HTRA2, mitochondrial	HTRA2|OMI|PRSS25	protein	taxon:9606	20160716	Reactome		
UniProtKB	O43464	HTRA2	located_in	GO:0005758	Reactome:R-HSA-9839110	TAS		C	Serine protease HTRA2, mitochondrial	HTRA2|OMI|PRSS25	protein	taxon:9606	20160716	Reactome		
UniProtKB	O43464	HTRA2	located_in	GO:0005758	Reactome:R-HSA-9856620	TAS		C	Serine protease HTRA2, mitochondrial	HTRA2|OMI|PRSS25	protein	taxon:9606	20160716	Reactome		
UniProtKB	O43464	HTRA2	located_in	GO:0005783	GO_REF:0000044	IEA	UniProtKB-SubCell:SL-0095	C	Serine protease HTRA2, mitochondrial	HTRA2|OMI|PRSS25	protein	taxon:9606	20260727	UniProt		
UniProtKB	O43464	HTRA2	located_in	GO:0005783	PMID:10644717	EXP		C	Serine protease HTRA2, mitochondrial	HTRA2|OMI|PRSS25	protein	taxon:9606	20251027	UniProt		
UniProtKB	O43464	HTRA2	located_in	GO:0005783	PMID:10995577	NAS		C	Serine protease HTRA2, mitochondrial	HTRA2|OMI|PRSS25	protein	taxon:9606	20011003	UniProt		
UniProtKB	O43464	HTRA2	located_in	GO:0005789	PMID:10644717	TAS		C	Serine protease HTRA2, mitochondrial	HTRA2|OMI|PRSS25	protein	taxon:9606	20011003	UniProt		
UniProtKB	O43464	HTRA2	located_in	GO:0005829	PMID:11583623	IDA		C	Serine protease HTRA2, mitochondrial	HTRA2|OMI|PRSS25	protein	taxon:9606	20200221	UniProt	existence_overlaps(GO:0012501)	
UniProtKB	O43464	HTRA2	located_in	GO:0005829	PMID:11602612	IDA		C	Serine protease HTRA2, mitochondrial	HTRA2|OMI|PRSS25	protein	taxon:9606	20140124	ParkinsonsUK-UCL		
UniProtKB	O43464	HTRA2	located_in	GO:0005829	PMID:11604410	IDA		C	Serine protease HTRA2, mitochondrial	HTRA2|OMI|PRSS25	protein	taxon:9606	20131122	UniProt	existence_overlaps(GO:0006915)	
UniProtKB	O43464	HTRA2	located_in	GO:0005829	PMID:24798695	IDA		C	Serine protease HTRA2, mitochondrial	HTRA2|OMI|PRSS25	protein	taxon:9606	20140701	ParkinsonsUK-UCL		
UniProtKB	O43464	HTRA2	located_in	GO:0005856	PMID:24798695	IDA		C	Serine protease HTRA2, mitochondrial	HTRA2|OMI|PRSS25	protein	taxon:9606	20151030	ParkinsonsUK-UCL	existence_overlaps(GO:0070301)	
UniProtKB	O43464	HTRA2	located_in	GO:0009898	GO_REF:0000024	ISS	UniProtKB:Q9JIY5	C	Serine protease HTRA2, mitochondrial	HTRA2|OMI|PRSS25	protein	taxon:9606	20101220	BHF-UCL		
UniProtKB	O43464	HTRA2	located_in	GO:0009898	GO_REF:0000107	IEA	UniProtKB:Q9JIY5|ensembl:ENSMUSP00000087073	C	Serine protease HTRA2, mitochondrial	HTRA2|OMI|PRSS25	protein	taxon:9606	20260724	Ensembl		
UniProtKB	O43464	HTRA2	located_in	GO:0016020	GO_REF:0000117	IEA	ARBA:ARBA00028763	C	Serine protease HTRA2, mitochondrial	HTRA2|OMI|PRSS25	protein	taxon:9606	20260727	UniProt		
UniProtKB	O43464	HTRA2	located_in	GO:0016020	PMID:24798695	IDA		C	Serine protease HTRA2, mitochondrial	HTRA2|OMI|PRSS25	protein	taxon:9606	20140701	ParkinsonsUK-UCL		
UniProtKB	O43464	HTRA2	located_in	GO:0031966	GO_REF:0000044	IEA	UniProtKB-SubCell:SL-0171	C	Serine protease HTRA2, mitochondrial	HTRA2|OMI|PRSS25	protein	taxon:9606	20260727	UniProt		
UniProtKB	O43464	HTRA2	part_of	GO:0032991	GO_REF:0000117	IEA	ARBA:ARBA00028902	C	Serine protease HTRA2, mitochondrial	HTRA2|OMI|PRSS25	protein	taxon:9606	20260727	UniProt		
UniProtKB	O43464	HTRA2	part_of	GO:0035631	GO_REF:0000024	ISS	UniProtKB:Q9JIY5	C	Serine protease HTRA2, mitochondrial	HTRA2|OMI|PRSS25	protein	taxon:9606	20110110	BHF-UCL		
UniProtKB	O43464	HTRA2	part_of	GO:0035631	GO_REF:0000107	IEA	UniProtKB:Q9JIY5|ensembl:ENSMUSP00000087073	C	Serine protease HTRA2, mitochondrial	HTRA2|OMI|PRSS25	protein	taxon:9606	20260724	Ensembl		
UniProtKB	O43464	HTRA2	part_of	GO:1905370	PMID:11967569	IMP		C	Serine protease HTRA2, mitochondrial	HTRA2|OMI|PRSS25	protein	taxon:9606	20161215	CAFA		
UniProtKB	O43474	KLF4	acts_upstream_of	GO:0032206	PMID:20629177	IDA		P	Krueppel-like factor 4	KLF4|EZF|GKLF	protein	taxon:9606	20240709	BHF-UCL		
UniProtKB	O43474	KLF4	enables	GO:0000976	GO_REF:0000024	ISS	UniProtKB:Q60793	F	Krueppel-like factor 4	KLF4|EZF|GKLF	protein	taxon:9606	20101215	UniProt		
UniProtKB	O43474	KLF4	enables	GO:0000976	GO_REF:0000107	IEA	UniProtKB:Q60793|ensembl:ENSMUSP00000103245	F	Krueppel-like factor 4	KLF4|EZF|GKLF	protein	taxon:9606	20260724	Ensembl		
UniProtKB	O43474	KLF4	enables	GO:0000976	GO_REF:0000107	IEA	UniProtKB:Q923V7|ensembl:ENSRNOP00000022255	F	Krueppel-like factor 4	KLF4|EZF|GKLF	protein	taxon:9606	20260724	Ensembl		
UniProtKB	O43474	KLF4	enables	GO:0000978	GO_REF:0000033	IBA	MGI:MGI:1277166|MGI:MGI:1338056|MGI:MGI:1342287|MGI:MGI:1342771|MGI:MGI:1354948|MGI:MGI:2153049|MGI:MGI:2153568|MGI:MGI:2181068|MGI:MGI:95295|MGI:MGI:95296|MGI:MGI:98372|PANTHER:PTN004619861|RGD:2544|RGD:3738|UniProtKB:O43474|UniProtKB:O75840|UniProtKB:O95600|UniProtKB:P08047|UniProtKB:P11161|UniProtKB:P18146|UniProtKB:P19544|UniProtKB:Q02086|UniProtKB:Q13118|UniProtKB:Q13351|UniProtKB:Q13887|UniProtKB:Q99612|UniProtKB:Q9UIH9|UniProtKB:Q9Y4X4|WB:WBGene00018990|ZFIN:ZDB-GENE-980526-55	F	Krueppel-like factor 4	KLF4|EZF|GKLF	protein	taxon:9606	20250903	GO_Central		
UniProtKB	O43474	KLF4	enables	GO:0000978	GO_REF:0000107	IEA	UniProtKB:Q60793|ensembl:ENSMUSP00000103245	F	Krueppel-like factor 4	KLF4|EZF|GKLF	protein	taxon:9606	20260724	Ensembl		
UniProtKB	O43474	KLF4	enables	GO:0000978	GO_REF:0000117	IEA	ARBA:ARBA00028975	F	Krueppel-like factor 4	KLF4|EZF|GKLF	protein	taxon:9606	20260727	UniProt		
UniProtKB	O43474	KLF4	enables	GO:0000978	PMID:20629177	IDA		F	Krueppel-like factor 4	KLF4|EZF|GKLF	protein	taxon:9606	20240709	BHF-UCL		
UniProtKB	O43474	KLF4	enables	GO:0000978	PMID:21539536	IDA		F	Krueppel-like factor 4	KLF4|EZF|GKLF	protein	taxon:9606	20220810	BHF-UCL		
UniProtKB	O43474	KLF4	enables	GO:0000981	GO_REF:0000033	IBA	FB:FBgn0000233|MGI:MGI:1277166|MGI:MGI:1306780|MGI:MGI:1333796|MGI:MGI:1333856|MGI:MGI:1338056|MGI:MGI:1342287|MGI:MGI:1342771|MGI:MGI:1354948|MGI:MGI:1927715|MGI:MGI:2153049|MGI:MGI:2153568|MGI:MGI:2181068|MGI:MGI:95295|MGI:MGI:95296|MGI:MGI:98372|MGI:MGI:98968|PANTHER:PTN004619861|RGD:2544|RGD:621445|SGD:S000004972|UniProtKB:O14901|UniProtKB:O43474|UniProtKB:O75840|UniProtKB:O95600|UniProtKB:P08047|UniProtKB:P11161|UniProtKB:P18146|UniProtKB:P19544|UniProtKB:Q02086|UniProtKB:Q05215|UniProtKB:Q13118|UniProtKB:Q13887|UniProtKB:Q99612|UniProtKB:Q9UIH9|UniProtKB:Q9Y4X4|UniProtKB:Q9Y5W3|WB:WBGene00012735|ZFIN:ZDB-GENE-011116-1|ZFIN:ZDB-GENE-021115-9|ZFIN:ZDB-GENE-980526-55	F	Krueppel-like factor 4	KLF4|EZF|GKLF	protein	taxon:9606	20260601	GO_Central		
UniProtKB	O43474	KLF4	enables	GO:0000981	GO_REF:0000107	IEA	UniProtKB:Q60793|ensembl:ENSMUSP00000103245	F	Krueppel-like factor 4	KLF4|EZF|GKLF	protein	taxon:9606	20260724	Ensembl		
UniProtKB	O43474	KLF4	enables	GO:0000981	GO_REF:0000113	ISA	tfclass:2.3.1	F	Krueppel-like factor 4	KLF4|EZF|GKLF	protein	taxon:9606	20190405	NTNU_SB		
UniProtKB	O43474	KLF4	enables	GO:0001221	GO_REF:0000107	IEA	UniProtKB:Q923V7|ensembl:ENSRNOP00000022255	F	Krueppel-like factor 4	KLF4|EZF|GKLF	protein	taxon:9606	20260724	Ensembl		
UniProtKB	O43474	KLF4	enables	GO:0001228	GO_REF:0000024	ISS	UniProtKB:Q60793	F	Krueppel-like factor 4	KLF4|EZF|GKLF	protein	taxon:9606	20260203	BHF-UCL		
UniProtKB	O43474	KLF4	enables	GO:0001228	GO_REF:0000107	IEA	UniProtKB:Q60793|ensembl:ENSMUSP00000103245	F	Krueppel-like factor 4	KLF4|EZF|GKLF	protein	taxon:9606	20260724	Ensembl		
UniProtKB	O43474	KLF4	enables	GO:0001228	GO_REF:0000107	IEA	UniProtKB:Q923V7|ensembl:ENSRNOP00000022255	F	Krueppel-like factor 4	KLF4|EZF|GKLF	protein	taxon:9606	20260724	Ensembl		
UniProtKB	O43474	KLF4	enables	GO:0001228	GO_REF:0000117	IEA	ARBA:ARBA00027759	F	Krueppel-like factor 4	KLF4|EZF|GKLF	protein	taxon:9606	20260727	UniProt		
UniProtKB	O43474	KLF4	enables	GO:0001228	PMID:21539536	IMP		F	Krueppel-like factor 4	KLF4|EZF|GKLF	protein	taxon:9606	20220810	BHF-UCL		
UniProtKB	O43474	KLF4	enables	GO:0003690	GO_REF:0000107	IEA	UniProtKB:Q923V7|ensembl:ENSRNOP00000022255	F	Krueppel-like factor 4	KLF4|EZF|GKLF	protein	taxon:9606	20260724	Ensembl		
UniProtKB	O43474	KLF4	enables	GO:0003700	GO_REF:0000107	IEA	UniProtKB:Q60793|ensembl:ENSMUSP00000103245	F	Krueppel-like factor 4	KLF4|EZF|GKLF	protein	taxon:9606	20260724	Ensembl		
UniProtKB	O43474	KLF4	enables	GO:0003700	GO_REF:0000107	IEA	UniProtKB:Q923V7|ensembl:ENSRNOP00000022255	F	Krueppel-like factor 4	KLF4|EZF|GKLF	protein	taxon:9606	20260724	Ensembl		
UniProtKB	O43474	KLF4	enables	GO:0003700	PMID:10431239	TAS		F	Krueppel-like factor 4	KLF4|EZF|GKLF	protein	taxon:9606	20030904	PINC		
UniProtKB	O43474	KLF4	enables	GO:0003700	PMID:20629177	IDA		F	Krueppel-like factor 4	KLF4|EZF|GKLF	protein	taxon:9606	20240709	BHF-UCL	has_input(UniProtKB:O14746),causally_upstream_of(GO:0032206)	
UniProtKB	O43474	KLF4	enables	GO:0003700	PMID:9422764	NAS		F	Krueppel-like factor 4	KLF4|EZF|GKLF	protein	taxon:9606	20031216	UniProt		
UniProtKB	O43474	KLF4	enables	GO:0005515	PMID:19751731	IPI	UniProtKB:Q13363	F	Krueppel-like factor 4	KLF4|EZF|GKLF	protein	taxon:9606	20260725	IntAct		
UniProtKB	O43474	KLF4	enables	GO:0005515	PMID:24048479	IPI	UniProtKB:O95983	F	Krueppel-like factor 4	KLF4|EZF|GKLF	protein	taxon:9606	20260725	IntAct		
UniProtKB	O43474	KLF4	enables	GO:0005515	PMID:32296183	IPI	UniProtKB:O14964	F	Krueppel-like factor 4	KLF4|EZF|GKLF	protein	taxon:9606	20260725	IntAct		
UniProtKB	O43474	KLF4	enables	GO:0005515	PMID:32296183	IPI	UniProtKB:O75031	F	Krueppel-like factor 4	KLF4|EZF|GKLF	protein	taxon:9606	20260725	IntAct		
UniProtKB	O43474	KLF4	enables	GO:0005515	PMID:32296183	IPI	UniProtKB:P13807	F	Krueppel-like factor 4	KLF4|EZF|GKLF	protein	taxon:9606	20260725	IntAct		
UniProtKB	O43474	KLF4	enables	GO:0005515	PMID:32296183	IPI	UniProtKB:P55771	F	Krueppel-like factor 4	KLF4|EZF|GKLF	protein	taxon:9606	20260725	IntAct		
UniProtKB	O43474	KLF4	enables	GO:0005515	PMID:32296183	IPI	UniProtKB:Q08117-2	F	Krueppel-like factor 4	KLF4|EZF|GKLF	protein	taxon:9606	20260725	IntAct		
UniProtKB	O43474	KLF4	enables	GO:0005515	PMID:32296183	IPI	UniProtKB:Q92997	F	Krueppel-like factor 4	KLF4|EZF|GKLF	protein	taxon:9606	20260725	IntAct		
UniProtKB	O43474	KLF4	enables	GO:0005515	PMID:32296183	IPI	UniProtKB:Q96JP2	F	Krueppel-like factor 4	KLF4|EZF|GKLF	protein	taxon:9606	20260725	IntAct		
UniProtKB	O43474	KLF4	enables	GO:0008013	GO_REF:0000107	IEA	UniProtKB:Q60793|ensembl:ENSMUSP00000103245	F	Krueppel-like factor 4	KLF4|EZF|GKLF	protein	taxon:9606	20260724	Ensembl		
UniProtKB	O43474	KLF4	enables	GO:0008270	PMID:9422764	NAS		F	Krueppel-like factor 4	KLF4|EZF|GKLF	protein	taxon:9606	20031216	UniProt		
UniProtKB	O43474	KLF4	enables	GO:0031490	GO_REF:0000107	IEA	UniProtKB:Q60793|ensembl:ENSMUSP00000103245	F	Krueppel-like factor 4	KLF4|EZF|GKLF	protein	taxon:9606	20260724	Ensembl		
UniProtKB	O43474	KLF4	enables	GO:0035014	GO_REF:0000107	IEA	UniProtKB:Q923V7|ensembl:ENSRNOP00000022255	F	Krueppel-like factor 4	KLF4|EZF|GKLF	protein	taxon:9606	20260724	Ensembl		
UniProtKB	O43474	KLF4	enables	GO:0042826	GO_REF:0000107	IEA	UniProtKB:Q923V7|ensembl:ENSRNOP00000022255	F	Krueppel-like factor 4	KLF4|EZF|GKLF	protein	taxon:9606	20260724	Ensembl		
UniProtKB	O43474	KLF4	enables	GO:0043565	GO_REF:0000107	IEA	UniProtKB:Q60793|ensembl:ENSMUSP00000103245	F	Krueppel-like factor 4	KLF4|EZF|GKLF	protein	taxon:9606	20260724	Ensembl		
UniProtKB	O43474	KLF4	enables	GO:0043565	GO_REF:0000107	IEA	UniProtKB:Q923V7|ensembl:ENSRNOP00000022255	F	Krueppel-like factor 4	KLF4|EZF|GKLF	protein	taxon:9606	20260724	Ensembl		
UniProtKB	O43474	KLF4	enables	GO:0061629	GO_REF:0000024	ISS	UniProtKB:Q60793	F	Krueppel-like factor 4	KLF4|EZF|GKLF	protein	taxon:9606	20101220	BHF-UCL		
UniProtKB	O43474	KLF4	enables	GO:0061629	GO_REF:0000107	IEA	UniProtKB:Q60793|ensembl:ENSMUSP00000103245	F	Krueppel-like factor 4	KLF4|EZF|GKLF	protein	taxon:9606	20260724	Ensembl		
UniProtKB	O43474	KLF4	enables	GO:0061629	PMID:21539536	IPI	UniProtKB:Q92793	F	Krueppel-like factor 4	KLF4|EZF|GKLF	protein	taxon:9606	20111118	BHF-UCL		
UniProtKB	O43474	KLF4	enables	GO:0106222	GO_REF:0000107	IEA	UniProtKB:Q60793|ensembl:ENSMUSP00000103245	F	Krueppel-like factor 4	KLF4|EZF|GKLF	protein	taxon:9606	20260724	Ensembl		
UniProtKB	O43474	KLF4	enables	GO:1990837	PMID:28473536	IDA		F	Krueppel-like factor 4	KLF4|EZF|GKLF	protein	taxon:9606	20200608	ARUK-UCL		
UniProtKB	O43474	KLF4	enables	GO:1990841	PMID:27907090	IDA		F	Krueppel-like factor 4	KLF4|EZF|GKLF	protein	taxon:9606	20170228	UniProt		
UniProtKB	O43474	KLF4	involved_in	GO:0000122	PMID:20551324	IDA		P	Krueppel-like factor 4	KLF4|EZF|GKLF	protein	taxon:9606	20151126	BHF-UCL	has_input(UniProtKB:P19320)	
UniProtKB	O43474	KLF4	involved_in	GO:0002357	PMID:30429596	IMP		P	Krueppel-like factor 4	KLF4|EZF|GKLF	protein	taxon:9606	20201211	ARUK-UCL		
UniProtKB	O43474	KLF4	involved_in	GO:0006351	GO_REF:0000107	IEA	UniProtKB:Q60793|ensembl:ENSMUSP00000103245	P	Krueppel-like factor 4	KLF4|EZF|GKLF	protein	taxon:9606	20260724	Ensembl		
UniProtKB	O43474	KLF4	involved_in	GO:0006357	GO_REF:0000033	IBA	CGD:CAL0000177853|FB:FBgn0000233|FB:FBgn0043364|FB:FBgn0261434|FB:FBgn0263239|MGI:MGI:1306780|MGI:MGI:1333796|MGI:MGI:1333856|MGI:MGI:1338056|MGI:MGI:1342287|MGI:MGI:1342771|MGI:MGI:1342772|MGI:MGI:1342773|MGI:MGI:1354948|MGI:MGI:1927715|MGI:MGI:2153049|MGI:MGI:2153568|MGI:MGI:2181068|MGI:MGI:3577024|MGI:MGI:95295|MGI:MGI:95296|MGI:MGI:98372|MGI:MGI:98968|PANTHER:PTN004619861|RGD:2544|RGD:2546|RGD:3738|RGD:3974|RGD:621445|RGD:62389|SGD:S000004972|UniProtKB:B7ZSG3|UniProtKB:O14901|UniProtKB:O43474|UniProtKB:O75840|UniProtKB:O95600|UniProtKB:P08047|UniProtKB:P11161|UniProtKB:P18146|UniProtKB:P19544|UniProtKB:P79958|UniProtKB:Q02086|UniProtKB:Q02446|UniProtKB:Q02447|UniProtKB:Q05215|UniProtKB:Q13118|UniProtKB:Q13887|UniProtKB:Q7RTV3|UniProtKB:Q8TD94|UniProtKB:Q8TDD2|UniProtKB:Q99612|UniProtKB:Q9UIH9|UniProtKB:Q9Y4X4|UniProtKB:Q9Y5W3|WB:WBGene00012735|WB:WBGene00018990|ZFIN:ZDB-GENE-021115-9|ZFIN:ZDB-GENE-980526-55	P	Krueppel-like factor 4	KLF4|EZF|GKLF	protein	taxon:9606	20250903	GO_Central		
UniProtKB	O43474	KLF4	involved_in	GO:0007500	PMID:8940147	TAS		P	Krueppel-like factor 4	KLF4|EZF|GKLF	protein	taxon:9606	20030904	PINC		
UniProtKB	O43474	KLF4	involved_in	GO:0008285	PMID:8702718	TAS		P	Krueppel-like factor 4	KLF4|EZF|GKLF	protein	taxon:9606	20030904	PINC		
UniProtKB	O43474	KLF4	involved_in	GO:0008544	GO_REF:0000107	IEA	UniProtKB:Q60793|ensembl:ENSMUSP00000103245	P	Krueppel-like factor 4	KLF4|EZF|GKLF	protein	taxon:9606	20260724	Ensembl		
UniProtKB	O43474	KLF4	involved_in	GO:0010467	GO_REF:0000107	IEA	UniProtKB:Q60793|ensembl:ENSMUSP00000103245	P	Krueppel-like factor 4	KLF4|EZF|GKLF	protein	taxon:9606	20260724	Ensembl		
UniProtKB	O43474	KLF4	involved_in	GO:0010628	PMID:22267480	IGI	RNAcentral:URS00003768C5_9606	P	Krueppel-like factor 4	KLF4|EZF|GKLF	protein	taxon:9606	20160311	BHF-UCL	has_input(UniProtKB:P29474),part_of(GO:0071356),occurs_in(CL:1000413)	
UniProtKB	O43474	KLF4	involved_in	GO:0010629	PMID:22267480	IGI	RNAcentral:URS00003768C5_9606	P	Krueppel-like factor 4	KLF4|EZF|GKLF	protein	taxon:9606	20160311	BHF-UCL	part_of(GO:0071356),has_input(UniProtKB:P13500),occurs_in(CL:1000413)	
UniProtKB	O43474	KLF4	involved_in	GO:0010629	PMID:22267480	IGI	RNAcentral:URS00003768C5_9606	P	Krueppel-like factor 4	KLF4|EZF|GKLF	protein	taxon:9606	20160311	BHF-UCL	part_of(GO:0071356),has_input(UniProtKB:P19320),occurs_in(CL:1000413)	
UniProtKB	O43474	KLF4	involved_in	GO:0010629	PMID:22267480	IGI	RNAcentral:URS00003768C5_9606	P	Krueppel-like factor 4	KLF4|EZF|GKLF	protein	taxon:9606	20160526	BHF-UCL	part_of(GO:0071356),has_input(UniProtKB:P16581),regulates(GO:0050901),occurs_in(CL:1000413)	
UniProtKB	O43474	KLF4	involved_in	GO:0014740	GO_REF:0000107	IEA	UniProtKB:Q923V7|ensembl:ENSRNOP00000022255	P	Krueppel-like factor 4	KLF4|EZF|GKLF	protein	taxon:9606	20260724	Ensembl		
UniProtKB	O43474	KLF4	involved_in	GO:0016525	PMID:23867820	IDA		P	Krueppel-like factor 4	KLF4|EZF|GKLF	protein	taxon:9606	20171201	BHF-UCL	occurs_in(CL:0002618)	
UniProtKB	O43474	KLF4	involved_in	GO:0019827	GO_REF:0000024	ISS	UniProtKB:Q60793	P	Krueppel-like factor 4	KLF4|EZF|GKLF	protein	taxon:9606	20101215	UniProt		
UniProtKB	O43474	KLF4	involved_in	GO:0019827	GO_REF:0000107	IEA	UniProtKB:Q60793|ensembl:ENSMUSP00000103245	P	Krueppel-like factor 4	KLF4|EZF|GKLF	protein	taxon:9606	20260724	Ensembl		
UniProtKB	O43474	KLF4	involved_in	GO:0030336	GO_REF:0000107	IEA	UniProtKB:Q60793|ensembl:ENSMUSP00000103245	P	Krueppel-like factor 4	KLF4|EZF|GKLF	protein	taxon:9606	20260724	Ensembl		
UniProtKB	O43474	KLF4	involved_in	GO:0032717	PMID:20551324	IDA		P	Krueppel-like factor 4	KLF4|EZF|GKLF	protein	taxon:9606	20111124	BHF-UCL		
UniProtKB	O43474	KLF4	involved_in	GO:0034115	PMID:20551324	IDA		P	Krueppel-like factor 4	KLF4|EZF|GKLF	protein	taxon:9606	20111124	BHF-UCL		
UniProtKB	O43474	KLF4	involved_in	GO:0035166	PMID:21539536	IMP		P	Krueppel-like factor 4	KLF4|EZF|GKLF	protein	taxon:9606	20111118	BHF-UCL	occurs_in(CL:0000764)	
UniProtKB	O43474	KLF4	involved_in	GO:0043124	PMID:20551324	IDA		P	Krueppel-like factor 4	KLF4|EZF|GKLF	protein	taxon:9606	20240709	BHF-UCL		
UniProtKB	O43474	KLF4	involved_in	GO:0045429	PMID:22430140	IMP		P	Krueppel-like factor 4	KLF4|EZF|GKLF	protein	taxon:9606	20140519	BHF-UCL	occurs_in(CL:0002618),part_of(GO:0071499)	
UniProtKB	O43474	KLF4	involved_in	GO:0045444	GO_REF:0000024	ISS	UniProtKB:Q60793	P	Krueppel-like factor 4	KLF4|EZF|GKLF	protein	taxon:9606	20101220	BHF-UCL		
UniProtKB	O43474	KLF4	involved_in	GO:0045444	GO_REF:0000107	IEA	UniProtKB:Q60793|ensembl:ENSMUSP00000103245	P	Krueppel-like factor 4	KLF4|EZF|GKLF	protein	taxon:9606	20260724	Ensembl		
UniProtKB	O43474	KLF4	involved_in	GO:0045595	GO_REF:0000024	ISS	UniProtKB:Q60793	P	Krueppel-like factor 4	KLF4|EZF|GKLF	protein	taxon:9606	20101215	UniProt		
UniProtKB	O43474	KLF4	involved_in	GO:0045595	GO_REF:0000107	IEA	UniProtKB:Q60793|ensembl:ENSMUSP00000103245	P	Krueppel-like factor 4	KLF4|EZF|GKLF	protein	taxon:9606	20260724	Ensembl		
UniProtKB	O43474	KLF4	involved_in	GO:0045892	GO_REF:0000107	IEA	UniProtKB:Q923V7|ensembl:ENSRNOP00000022255	P	Krueppel-like factor 4	KLF4|EZF|GKLF	protein	taxon:9606	20260724	Ensembl		
UniProtKB	O43474	KLF4	involved_in	GO:0045892	PMID:9422764	IDA		P	Krueppel-like factor 4	KLF4|EZF|GKLF	protein	taxon:9606	20110607	UniProt		
UniProtKB	O43474	KLF4	involved_in	GO:0045893	GO_REF:0000024	ISS	UniProtKB:Q60793	P	Krueppel-like factor 4	KLF4|EZF|GKLF	protein	taxon:9606	20101215	UniProt		
UniProtKB	O43474	KLF4	involved_in	GO:0045893	GO_REF:0000107	IEA	UniProtKB:Q60793|ensembl:ENSMUSP00000103245	P	Krueppel-like factor 4	KLF4|EZF|GKLF	protein	taxon:9606	20260724	Ensembl		
UniProtKB	O43474	KLF4	involved_in	GO:0045893	PMID:27431648	IDA		P	Krueppel-like factor 4	KLF4|EZF|GKLF	protein	taxon:9606	20180216	BHF-UCL	occurs_in(CL:0002618),has_input(UniProtKB:P15692)	
UniProtKB	O43474	KLF4	involved_in	GO:0045893	PMID:9422764	NAS		P	Krueppel-like factor 4	KLF4|EZF|GKLF	protein	taxon:9606	20031216	UniProt		
UniProtKB	O43474	KLF4	involved_in	GO:0045944	GO_REF:0000024	ISS	UniProtKB:Q60793	P	Krueppel-like factor 4	KLF4|EZF|GKLF	protein	taxon:9606	20101220	BHF-UCL		
UniProtKB	O43474	KLF4	involved_in	GO:0045944	GO_REF:0000107	IEA	UniProtKB:Q923V7|ensembl:ENSRNOP00000022255	P	Krueppel-like factor 4	KLF4|EZF|GKLF	protein	taxon:9606	20260724	Ensembl		
UniProtKB	O43474	KLF4	involved_in	GO:0045944	PMID:20551324	IGI	UniProtKB:Q62862	P	Krueppel-like factor 4	KLF4|EZF|GKLF	protein	taxon:9606	20151106	BHF-UCL	part_of(GO:0060761),has_output(UniProtKB:P29474)	
UniProtKB	O43474	KLF4	involved_in	GO:0045944	PMID:20629177	IDA		P	Krueppel-like factor 4	KLF4|EZF|GKLF	protein	taxon:9606	20240709	BHF-UCL	has_input(UniProtKB:O14746),causally_upstream_of(GO:0032206)	
UniProtKB	O43474	KLF4	involved_in	GO:0045944	PMID:22430140	IMP		P	Krueppel-like factor 4	KLF4|EZF|GKLF	protein	taxon:9606	20140519	BHF-UCL	has_input(UniProtKB:P00966),occurs_in(CL:0002618)|has_input(UniProtKB:P29474),occurs_in(CL:0002618)	
UniProtKB	O43474	KLF4	involved_in	GO:0045944	PMID:22723415	IMP		P	Krueppel-like factor 4	KLF4|EZF|GKLF	protein	taxon:9606	20170227	BHF-UCL	has_input(UniProtKB:O14746)	
UniProtKB	O43474	KLF4	involved_in	GO:0045944	PMID:27907090	IMP		P	Krueppel-like factor 4	KLF4|EZF|GKLF	protein	taxon:9606	20170227	UniProt		
UniProtKB	O43474	KLF4	involved_in	GO:0046985	PMID:21539536	IMP		P	Krueppel-like factor 4	KLF4|EZF|GKLF	protein	taxon:9606	20111118	BHF-UCL	occurs_in(CL:0000764)	
UniProtKB	O43474	KLF4	involved_in	GO:0048662	GO_REF:0000107	IEA	UniProtKB:Q923V7|ensembl:ENSRNOP00000022255	P	Krueppel-like factor 4	KLF4|EZF|GKLF	protein	taxon:9606	20260724	Ensembl		
UniProtKB	O43474	KLF4	involved_in	GO:0050728	PMID:20551324	TAS		P	Krueppel-like factor 4	KLF4|EZF|GKLF	protein	taxon:9606	20111121	BHF-UCL		
UniProtKB	O43474	KLF4	involved_in	GO:0051247	PMID:20551324	IGI	UniProtKB:Q62862	P	Krueppel-like factor 4	KLF4|EZF|GKLF	protein	taxon:9606	20120810	BHF-UCL	has_input(UniProtKB:P29474)	
UniProtKB	O43474	KLF4	involved_in	GO:0051247	PMID:22430140	IMP		P	Krueppel-like factor 4	KLF4|EZF|GKLF	protein	taxon:9606	20140519	BHF-UCL	has_input(UniProtKB:P00966),occurs_in(CL:0002618)|has_input(UniProtKB:P29474),occurs_in(CL:0002618)	
UniProtKB	O43474	KLF4	involved_in	GO:0051898	GO_REF:0000107	IEA	UniProtKB:Q923V7|ensembl:ENSRNOP00000022255	P	Krueppel-like factor 4	KLF4|EZF|GKLF	protein	taxon:9606	20260724	Ensembl		
UniProtKB	O43474	KLF4	involved_in	GO:0060070	GO_REF:0000107	IEA	UniProtKB:Q60793|ensembl:ENSMUSP00000103245	P	Krueppel-like factor 4	KLF4|EZF|GKLF	protein	taxon:9606	20260724	Ensembl		
UniProtKB	O43474	KLF4	involved_in	GO:0060761	PMID:20551324	IDA		P	Krueppel-like factor 4	KLF4|EZF|GKLF	protein	taxon:9606	20111121	BHF-UCL	has_input(UniProtKB:P01375)	
UniProtKB	O43474	KLF4	involved_in	GO:0061436	GO_REF:0000107	IEA	UniProtKB:Q60793|ensembl:ENSMUSP00000103245	P	Krueppel-like factor 4	KLF4|EZF|GKLF	protein	taxon:9606	20260724	Ensembl		
UniProtKB	O43474	KLF4	involved_in	GO:0070301	GO_REF:0000107	IEA	UniProtKB:Q923V7|ensembl:ENSRNOP00000022255	P	Krueppel-like factor 4	KLF4|EZF|GKLF	protein	taxon:9606	20260724	Ensembl		
UniProtKB	O43474	KLF4	involved_in	GO:0070373	GO_REF:0000107	IEA	UniProtKB:Q923V7|ensembl:ENSRNOP00000022255	P	Krueppel-like factor 4	KLF4|EZF|GKLF	protein	taxon:9606	20260724	Ensembl		
UniProtKB	O43474	KLF4	involved_in	GO:0071300	GO_REF:0000107	IEA	UniProtKB:Q923V7|ensembl:ENSRNOP00000022255	P	Krueppel-like factor 4	KLF4|EZF|GKLF	protein	taxon:9606	20260724	Ensembl		
UniProtKB	O43474	KLF4	involved_in	GO:0071363	PMID:20551324	IDA		P	Krueppel-like factor 4	KLF4|EZF|GKLF	protein	taxon:9606	20111121	BHF-UCL	has_input(UniProtKB:P15692)	
UniProtKB	O43474	KLF4	involved_in	GO:0071499	PMID:22430140	IMP		P	Krueppel-like factor 4	KLF4|EZF|GKLF	protein	taxon:9606	20140519	BHF-UCL	occurs_in(CL:0002618)	
UniProtKB	O43474	KLF4	involved_in	GO:0090051	PMID:20551324	IDA		P	Krueppel-like factor 4	KLF4|EZF|GKLF	protein	taxon:9606	20120111	BHF-UCL	occurs_in(CL:0002618)	
UniProtKB	O43474	KLF4	involved_in	GO:1902895	PMID:23867820	IDA		P	Krueppel-like factor 4	KLF4|EZF|GKLF	protein	taxon:9606	20210107	BHF-UCL	has_input(RNAcentral:URS0000171CD1_9606)	
UniProtKB	O43474	KLF4	involved_in	GO:1903672	PMID:27431648	IGI	RNAcentral:URS0000591950_9606	P	Krueppel-like factor 4	KLF4|EZF|GKLF	protein	taxon:9606	20180216	BHF-UCL	occurs_in(CL:0002618)	
UniProtKB	O43474	KLF4	involved_in	GO:1904998	PMID:22267480	IGI	RNAcentral:URS00003768C5_9606	P	Krueppel-like factor 4	KLF4|EZF|GKLF	protein	taxon:9606	20160311	BHF-UCL	part_of(GO:0071356)	
UniProtKB	O43474	KLF4	involved_in	GO:1990859	GO_REF:0000107	IEA	UniProtKB:Q923V7|ensembl:ENSRNOP00000022255	P	Krueppel-like factor 4	KLF4|EZF|GKLF	protein	taxon:9606	20260724	Ensembl		
UniProtKB	O43474	KLF4	involved_in	GO:2000134	PMID:23867820	IDA		P	Krueppel-like factor 4	KLF4|EZF|GKLF	protein	taxon:9606	20171201	BHF-UCL	occurs_in(CL:0002618),negatively_regulates(GO:0001525)	
UniProtKB	O43474	KLF4	involved_in	GO:2000342	PMID:20551324	IDA		P	Krueppel-like factor 4	KLF4|EZF|GKLF	protein	taxon:9606	20111124	BHF-UCL		
UniProtKB	O43474	KLF4	involved_in	GO:2001240	PMID:20551324	IDA		P	Krueppel-like factor 4	KLF4|EZF|GKLF	protein	taxon:9606	20240709	BHF-UCL		
UniProtKB	O43474	KLF4	is_active_in	GO:0005634	GO_REF:0000033	IBA	FB:FBgn0039169|FB:FBgn0043364|FB:FBgn0261434|FB:FBgn0263239|MGI:MGI:1101353|MGI:MGI:1277166|MGI:MGI:1333856|MGI:MGI:1338056|MGI:MGI:1342287|MGI:MGI:1342772|MGI:MGI:1346318|MGI:MGI:1929988|MGI:MGI:1932575|MGI:MGI:2153568|MGI:MGI:95295|MGI:MGI:95296|MGI:MGI:98372|MGI:MGI:98968|PANTHER:PTN009066117|RGD:1306768|RGD:2544|RGD:3738|RGD:621652|SGD:S000004972|UniProtKB:O14901|UniProtKB:O75840|UniProtKB:O95600|UniProtKB:P08047|UniProtKB:P18146|UniProtKB:P19544|UniProtKB:P57682|UniProtKB:Q02086|UniProtKB:Q02446|UniProtKB:Q02447|UniProtKB:Q13351|UniProtKB:Q13886|UniProtKB:Q13887|UniProtKB:Q3SY56|UniProtKB:Q7RTV3|UniProtKB:Q8TDD2|UniProtKB:Q99612|UniProtKB:Q9BXK1|UniProtKB:Q9UIH9|UniProtKB:Q9Y2Y9|WB:WBGene00007772|WB:WBGene00012735|WB:WBGene00018990	C	Krueppel-like factor 4	KLF4|EZF|GKLF	protein	taxon:9606	20260601	GO_Central		
UniProtKB	O43474	KLF4	located_in	GO:0000785	GO_REF:0000107	IEA	UniProtKB:Q923V7|ensembl:ENSRNOP00000022255	C	Krueppel-like factor 4	KLF4|EZF|GKLF	protein	taxon:9606	20260724	Ensembl		
UniProtKB	O43474	KLF4	located_in	GO:0000785	GO_REF:0000113	ISA	tfclass:2.3.1	C	Krueppel-like factor 4	KLF4|EZF|GKLF	protein	taxon:9606	20190405	NTNU_SB		
UniProtKB	O43474	KLF4	located_in	GO:0000785	GO_REF:0000117	IEA	ARBA:ARBA00027601	C	Krueppel-like factor 4	KLF4|EZF|GKLF	protein	taxon:9606	20260727	UniProt		
UniProtKB	O43474	KLF4	located_in	GO:0000785	PMID:21539536	IDA		C	Krueppel-like factor 4	KLF4|EZF|GKLF	protein	taxon:9606	20111118	BHF-UCL		
UniProtKB	O43474	KLF4	located_in	GO:0000791	GO_REF:0000107	IEA	UniProtKB:Q60793|ensembl:ENSMUSP00000103245	C	Krueppel-like factor 4	KLF4|EZF|GKLF	protein	taxon:9606	20260724	Ensembl		
UniProtKB	O43474	KLF4	located_in	GO:0005634	GO_REF:0000024	ISS	UniProtKB:Q60793	C	Krueppel-like factor 4	KLF4|EZF|GKLF	protein	taxon:9606	20251027	UniProt		
UniProtKB	O43474	KLF4	located_in	GO:0005634	GO_REF:0000044	IEA	UniProtKB-SubCell:SL-0191	C	Krueppel-like factor 4	KLF4|EZF|GKLF	protein	taxon:9606	20260727	UniProt		
UniProtKB	O43474	KLF4	located_in	GO:0005634	GO_REF:0000107	IEA	UniProtKB:Q60793|ensembl:ENSMUSP00000103245	C	Krueppel-like factor 4	KLF4|EZF|GKLF	protein	taxon:9606	20260724	Ensembl		
UniProtKB	O43474	KLF4	located_in	GO:0005654	Reactome:R-HSA-480204	TAS		C	Krueppel-like factor 4	KLF4|EZF|GKLF	protein	taxon:9606	20130516	Reactome		
UniProtKB	O43474	KLF4	located_in	GO:0005654	Reactome:R-HSA-9765326	TAS		C	Krueppel-like factor 4	KLF4|EZF|GKLF	protein	taxon:9606	20130516	Reactome		
UniProtKB	O43474	KLF4	located_in	GO:0005737	GO_REF:0000024	ISS	UniProtKB:Q60793	C	Krueppel-like factor 4	KLF4|EZF|GKLF	protein	taxon:9606	20251027	UniProt		
UniProtKB	O43474	KLF4	located_in	GO:0005737	GO_REF:0000044	IEA	UniProtKB-SubCell:SL-0086	C	Krueppel-like factor 4	KLF4|EZF|GKLF	protein	taxon:9606	20260727	UniProt		
UniProtKB	O43474	KLF4	located_in	GO:0005737	GO_REF:0000107	IEA	UniProtKB:Q60793|ensembl:ENSMUSP00000103245	C	Krueppel-like factor 4	KLF4|EZF|GKLF	protein	taxon:9606	20260724	Ensembl		
UniProtKB	O43474	KLF4	part_of	GO:0005667	GO_REF:0000107	IEA	UniProtKB:Q60793|ensembl:ENSMUSP00000103245	C	Krueppel-like factor 4	KLF4|EZF|GKLF	protein	taxon:9606	20260724	Ensembl		
UniProtKB	O43474	KLF4	part_of	GO:0005667	GO_REF:0000107	IEA	UniProtKB:Q923V7|ensembl:ENSRNOP00000022255	C	Krueppel-like factor 4	KLF4|EZF|GKLF	protein	taxon:9606	20260724	Ensembl		
UniProtKB	O43482	OIP5	enables	GO:0005515	PMID:12620389	IPI	UniProtKB:P04049	F	Protein Mis18-beta	OIP5|MIS18B	protein	taxon:9606	20260725	IntAct		
UniProtKB	O43482	OIP5	enables	GO:0005515	PMID:17199038	IPI	UniProtKB:Q6P0N0	F	Protein Mis18-beta	OIP5|MIS18B	protein	taxon:9606	20260725	IntAct		
UniProtKB	O43482	OIP5	enables	GO:0005515	PMID:17199038	IPI	UniProtKB:Q9NYP9	F	Protein Mis18-beta	OIP5|MIS18B	protein	taxon:9606	20260725	IntAct	occurs_in(GO:0000790)	
UniProtKB	O43482	OIP5	enables	GO:0005515	PMID:21516116	IPI	UniProtKB:Q9NYP9	F	Protein Mis18-beta	OIP5|MIS18B	protein	taxon:9606	20260725	IntAct	occurs_in(GO:0000790)	
UniProtKB	O43482	OIP5	enables	GO:0005515	PMID:25036634	IPI	UniProtKB:Q9NYP9	F	Protein Mis18-beta	OIP5|MIS18B	protein	taxon:9606	20260725	IntAct	occurs_in(GO:0000790)	
UniProtKB	O43482	OIP5	enables	GO:0005515	PMID:25416956	IPI	UniProtKB:P06753	F	Protein Mis18-beta	OIP5|MIS18B	protein	taxon:9606	20260725	IntAct		
UniProtKB	O43482	OIP5	enables	GO:0005515	PMID:25416956	IPI	UniProtKB:P12757	F	Protein Mis18-beta	OIP5|MIS18B	protein	taxon:9606	20260725	IntAct		
UniProtKB	O43482	OIP5	enables	GO:0005515	PMID:25416956	IPI	UniProtKB:P19012	F	Protein Mis18-beta	OIP5|MIS18B	protein	taxon:9606	20260725	IntAct		
UniProtKB	O43482	OIP5	enables	GO:0005515	PMID:25416956	IPI	UniProtKB:P37198	F	Protein Mis18-beta	OIP5|MIS18B	protein	taxon:9606	20260725	IntAct		
UniProtKB	O43482	OIP5	enables	GO:0005515	PMID:25416956	IPI	UniProtKB:Q15654	F	Protein Mis18-beta	OIP5|MIS18B	protein	taxon:9606	20260725	IntAct		
UniProtKB	O43482	OIP5	enables	GO:0005515	PMID:25416956	IPI	UniProtKB:Q5VU62	F	Protein Mis18-beta	OIP5|MIS18B	protein	taxon:9606	20260725	IntAct		
UniProtKB	O43482	OIP5	enables	GO:0005515	PMID:25416956	IPI	UniProtKB:Q6P1W5	F	Protein Mis18-beta	OIP5|MIS18B	protein	taxon:9606	20260725	IntAct		
UniProtKB	O43482	OIP5	enables	GO:0005515	PMID:25416956	IPI	UniProtKB:Q96CN9	F	Protein Mis18-beta	OIP5|MIS18B	protein	taxon:9606	20260725	IntAct		
UniProtKB	O43482	OIP5	enables	GO:0005515	PMID:25416956	IPI	UniProtKB:Q96L14	F	Protein Mis18-beta	OIP5|MIS18B	protein	taxon:9606	20260725	IntAct		
UniProtKB	O43482	OIP5	enables	GO:0005515	PMID:25416956	IPI	UniProtKB:Q9NRA8	F	Protein Mis18-beta	OIP5|MIS18B	protein	taxon:9606	20260725	IntAct		
UniProtKB	O43482	OIP5	enables	GO:0005515	PMID:25416956	IPI	UniProtKB:Q9NYP9	F	Protein Mis18-beta	OIP5|MIS18B	protein	taxon:9606	20260725	IntAct	occurs_in(GO:0000790)	
UniProtKB	O43482	OIP5	enables	GO:0005515	PMID:25416956	IPI	UniProtKB:Q9UBB9	F	Protein Mis18-beta	OIP5|MIS18B	protein	taxon:9606	20260725	IntAct		
UniProtKB	O43482	OIP5	enables	GO:0005515	PMID:25910212	IPI	UniProtKB:P06753	F	Protein Mis18-beta	OIP5|MIS18B	protein	taxon:9606	20260725	IntAct		
UniProtKB	O43482	OIP5	enables	GO:0005515	PMID:28514442	IPI	UniProtKB:Q6P0N0	F	Protein Mis18-beta	OIP5|MIS18B	protein	taxon:9606	20260725	IntAct		
UniProtKB	O43482	OIP5	enables	GO:0005515	PMID:28514442	IPI	UniProtKB:Q9NYP9	F	Protein Mis18-beta	OIP5|MIS18B	protein	taxon:9606	20260725	IntAct	occurs_in(GO:0000790)	
UniProtKB	O43482	OIP5	enables	GO:0005515	PMID:31515488	IPI	UniProtKB:P06753	F	Protein Mis18-beta	OIP5|MIS18B	protein	taxon:9606	20260725	IntAct		
UniProtKB	O43482	OIP5	enables	GO:0005515	PMID:31515488	IPI	UniProtKB:P19012	F	Protein Mis18-beta	OIP5|MIS18B	protein	taxon:9606	20260725	IntAct		
UniProtKB	O43482	OIP5	enables	GO:0005515	PMID:31515488	IPI	UniProtKB:Q15654	F	Protein Mis18-beta	OIP5|MIS18B	protein	taxon:9606	20260725	IntAct		
UniProtKB	O43482	OIP5	enables	GO:0005515	PMID:31515488	IPI	UniProtKB:Q9NYP9	F	Protein Mis18-beta	OIP5|MIS18B	protein	taxon:9606	20260725	IntAct	occurs_in(GO:0000790)	
UniProtKB	O43482	OIP5	enables	GO:0005515	PMID:32296183	IPI	UniProtKB:A1L4K1	F	Protein Mis18-beta	OIP5|MIS18B	protein	taxon:9606	20260725	IntAct		
UniProtKB	O43482	OIP5	enables	GO:0005515	PMID:32296183	IPI	UniProtKB:O14561	F	Protein Mis18-beta	OIP5|MIS18B	protein	taxon:9606	20260725	IntAct		
UniProtKB	O43482	OIP5	enables	GO:0005515	PMID:32296183	IPI	UniProtKB:O14770-4	F	Protein Mis18-beta	OIP5|MIS18B	protein	taxon:9606	20260725	IntAct		
UniProtKB	O43482	OIP5	enables	GO:0005515	PMID:32296183	IPI	UniProtKB:O14964	F	Protein Mis18-beta	OIP5|MIS18B	protein	taxon:9606	20260725	IntAct		
UniProtKB	O43482	OIP5	enables	GO:0005515	PMID:32296183	IPI	UniProtKB:O43711	F	Protein Mis18-beta	OIP5|MIS18B	protein	taxon:9606	20260725	IntAct		
UniProtKB	O43482	OIP5	enables	GO:0005515	PMID:32296183	IPI	UniProtKB:O43790	F	Protein Mis18-beta	OIP5|MIS18B	protein	taxon:9606	20260725	IntAct		
UniProtKB	O43482	OIP5	enables	GO:0005515	PMID:32296183	IPI	UniProtKB:O60220	F	Protein Mis18-beta	OIP5|MIS18B	protein	taxon:9606	20260725	IntAct		
UniProtKB	O43482	OIP5	enables	GO:0005515	PMID:32296183	IPI	UniProtKB:O60504	F	Protein Mis18-beta	OIP5|MIS18B	protein	taxon:9606	20260725	IntAct		
UniProtKB	O43482	OIP5	enables	GO:0005515	PMID:32296183	IPI	UniProtKB:O60826	F	Protein Mis18-beta	OIP5|MIS18B	protein	taxon:9606	20260725	IntAct		
UniProtKB	O43482	OIP5	enables	GO:0005515	PMID:32296183	IPI	UniProtKB:O75604	F	Protein Mis18-beta	OIP5|MIS18B	protein	taxon:9606	20260725	IntAct		
UniProtKB	O43482	OIP5	enables	GO:0005515	PMID:32296183	IPI	UniProtKB:O75934	F	Protein Mis18-beta	OIP5|MIS18B	protein	taxon:9606	20260725	IntAct		
UniProtKB	O43482	OIP5	enables	GO:0005515	PMID:32296183	IPI	UniProtKB:O76014	F	Protein Mis18-beta	OIP5|MIS18B	protein	taxon:9606	20260725	IntAct		
UniProtKB	O43482	OIP5	enables	GO:0005515	PMID:32296183	IPI	UniProtKB:O95678	F	Protein Mis18-beta	OIP5|MIS18B	protein	taxon:9606	20260725	IntAct		
UniProtKB	O43482	OIP5	enables	GO:0005515	PMID:32296183	IPI	UniProtKB:O95872	F	Protein Mis18-beta	OIP5|MIS18B	protein	taxon:9606	20260725	IntAct		
UniProtKB	O43482	OIP5	enables	GO:0005515	PMID:32296183	IPI	UniProtKB:P02533	F	Protein Mis18-beta	OIP5|MIS18B	protein	taxon:9606	20260725	IntAct		
UniProtKB	O43482	OIP5	enables	GO:0005515	PMID:32296183	IPI	UniProtKB:P04259	F	Protein Mis18-beta	OIP5|MIS18B	protein	taxon:9606	20260725	IntAct		
UniProtKB	O43482	OIP5	enables	GO:0005515	PMID:32296183	IPI	UniProtKB:P06753	F	Protein Mis18-beta	OIP5|MIS18B	protein	taxon:9606	20260725	IntAct		
UniProtKB	O43482	OIP5	enables	GO:0005515	PMID:32296183	IPI	UniProtKB:P09067	F	Protein Mis18-beta	OIP5|MIS18B	protein	taxon:9606	20260725	IntAct		
UniProtKB	O43482	OIP5	enables	GO:0005515	PMID:32296183	IPI	UniProtKB:P0CG20	F	Protein Mis18-beta	OIP5|MIS18B	protein	taxon:9606	20260725	IntAct		
UniProtKB	O43482	OIP5	enables	GO:0005515	PMID:32296183	IPI	UniProtKB:P10606	F	Protein Mis18-beta	OIP5|MIS18B	protein	taxon:9606	20260725	IntAct		
UniProtKB	O43482	OIP5	enables	GO:0005515	PMID:32296183	IPI	UniProtKB:P12035	F	Protein Mis18-beta	OIP5|MIS18B	protein	taxon:9606	20260725	IntAct		
UniProtKB	O43482	OIP5	enables	GO:0005515	PMID:32296183	IPI	UniProtKB:P14678-2	F	Protein Mis18-beta	OIP5|MIS18B	protein	taxon:9606	20260725	IntAct		
UniProtKB	O43482	OIP5	enables	GO:0005515	PMID:32296183	IPI	UniProtKB:P17482	F	Protein Mis18-beta	OIP5|MIS18B	protein	taxon:9606	20260725	IntAct		
UniProtKB	O43482	OIP5	enables	GO:0005515	PMID:32296183	IPI	UniProtKB:P20618	F	Protein Mis18-beta	OIP5|MIS18B	protein	taxon:9606	20260725	IntAct		
UniProtKB	O43482	OIP5	enables	GO:0005515	PMID:32296183	IPI	UniProtKB:P21549	F	Protein Mis18-beta	OIP5|MIS18B	protein	taxon:9606	20260725	IntAct		
UniProtKB	O43482	OIP5	enables	GO:0005515	PMID:32296183	IPI	UniProtKB:P31273	F	Protein Mis18-beta	OIP5|MIS18B	protein	taxon:9606	20260725	IntAct		
UniProtKB	O43482	OIP5	enables	GO:0005515	PMID:32296183	IPI	UniProtKB:P37198	F	Protein Mis18-beta	OIP5|MIS18B	protein	taxon:9606	20260725	IntAct		
UniProtKB	O43482	OIP5	enables	GO:0005515	PMID:32296183	IPI	UniProtKB:P52435	F	Protein Mis18-beta	OIP5|MIS18B	protein	taxon:9606	20260725	IntAct		
UniProtKB	O43482	OIP5	enables	GO:0005515	PMID:32296183	IPI	UniProtKB:P55040	F	Protein Mis18-beta	OIP5|MIS18B	protein	taxon:9606	20260725	IntAct		
UniProtKB	O43482	OIP5	enables	GO:0005515	PMID:32296183	IPI	UniProtKB:P78385	F	Protein Mis18-beta	OIP5|MIS18B	protein	taxon:9606	20260725	IntAct		
UniProtKB	O43482	OIP5	enables	GO:0005515	PMID:32296183	IPI	UniProtKB:P78424	F	Protein Mis18-beta	OIP5|MIS18B	protein	taxon:9606	20260725	IntAct		
UniProtKB	O43482	OIP5	enables	GO:0005515	PMID:32296183	IPI	UniProtKB:Q06455-2	F	Protein Mis18-beta	OIP5|MIS18B	protein	taxon:9606	20260725	IntAct		
UniProtKB	O43482	OIP5	enables	GO:0005515	PMID:32296183	IPI	UniProtKB:Q12815	F	Protein Mis18-beta	OIP5|MIS18B	protein	taxon:9606	20260725	IntAct		
UniProtKB	O43482	OIP5	enables	GO:0005515	PMID:32296183	IPI	UniProtKB:Q13227	F	Protein Mis18-beta	OIP5|MIS18B	protein	taxon:9606	20260725	IntAct		
UniProtKB	O43482	OIP5	enables	GO:0005515	PMID:32296183	IPI	UniProtKB:Q13515	F	Protein Mis18-beta	OIP5|MIS18B	protein	taxon:9606	20260725	IntAct		
UniProtKB	O43482	OIP5	enables	GO:0005515	PMID:32296183	IPI	UniProtKB:Q14005-2	F	Protein Mis18-beta	OIP5|MIS18B	protein	taxon:9606	20260725	IntAct		
UniProtKB	O43482	OIP5	enables	GO:0005515	PMID:32296183	IPI	UniProtKB:Q14533	F	Protein Mis18-beta	OIP5|MIS18B	protein	taxon:9606	20260725	IntAct		
UniProtKB	O43482	OIP5	enables	GO:0005515	PMID:32296183	IPI	UniProtKB:Q15915	F	Protein Mis18-beta	OIP5|MIS18B	protein	taxon:9606	20260725	IntAct		
UniProtKB	O43482	OIP5	enables	GO:0005515	PMID:32296183	IPI	UniProtKB:Q2WGJ6	F	Protein Mis18-beta	OIP5|MIS18B	protein	taxon:9606	20260725	IntAct		
UniProtKB	O43482	OIP5	enables	GO:0005515	PMID:32296183	IPI	UniProtKB:Q3LI70	F	Protein Mis18-beta	OIP5|MIS18B	protein	taxon:9606	20260725	IntAct		
UniProtKB	O43482	OIP5	enables	GO:0005515	PMID:32296183	IPI	UniProtKB:Q3LI72	F	Protein Mis18-beta	OIP5|MIS18B	protein	taxon:9606	20260725	IntAct		
UniProtKB	O43482	OIP5	enables	GO:0005515	PMID:32296183	IPI	UniProtKB:Q52LG2	F	Protein Mis18-beta	OIP5|MIS18B	protein	taxon:9606	20260725	IntAct		
UniProtKB	O43482	OIP5	enables	GO:0005515	PMID:32296183	IPI	UniProtKB:Q5JUK2	F	Protein Mis18-beta	OIP5|MIS18B	protein	taxon:9606	20260725	IntAct		
UniProtKB	O43482	OIP5	enables	GO:0005515	PMID:32296183	IPI	UniProtKB:Q5JVL4	F	Protein Mis18-beta	OIP5|MIS18B	protein	taxon:9606	20260725	IntAct		
UniProtKB	O43482	OIP5	enables	GO:0005515	PMID:32296183	IPI	UniProtKB:Q5JXC2	F	Protein Mis18-beta	OIP5|MIS18B	protein	taxon:9606	20260725	IntAct		
UniProtKB	O43482	OIP5	enables	GO:0005515	PMID:32296183	IPI	UniProtKB:Q63ZY3	F	Protein Mis18-beta	OIP5|MIS18B	protein	taxon:9606	20260725	IntAct		
UniProtKB	O43482	OIP5	enables	GO:0005515	PMID:32296183	IPI	UniProtKB:Q6A162	F	Protein Mis18-beta	OIP5|MIS18B	protein	taxon:9606	20260725	IntAct		
UniProtKB	O43482	OIP5	enables	GO:0005515	PMID:32296183	IPI	UniProtKB:Q6P1W5	F	Protein Mis18-beta	OIP5|MIS18B	protein	taxon:9606	20260725	IntAct		
UniProtKB	O43482	OIP5	enables	GO:0005515	PMID:32296183	IPI	UniProtKB:Q6PF18	F	Protein Mis18-beta	OIP5|MIS18B	protein	taxon:9606	20260725	IntAct		
UniProtKB	O43482	OIP5	enables	GO:0005515	PMID:32296183	IPI	UniProtKB:Q6ZSJ9	F	Protein Mis18-beta	OIP5|MIS18B	protein	taxon:9606	20260725	IntAct		
UniProtKB	O43482	OIP5	enables	GO:0005515	PMID:32296183	IPI	UniProtKB:Q70EL1-9	F	Protein Mis18-beta	OIP5|MIS18B	protein	taxon:9606	20260725	IntAct		
UniProtKB	O43482	OIP5	enables	GO:0005515	PMID:32296183	IPI	UniProtKB:Q7Z3B4	F	Protein Mis18-beta	OIP5|MIS18B	protein	taxon:9606	20260725	IntAct		
UniProtKB	O43482	OIP5	enables	GO:0005515	PMID:32296183	IPI	UniProtKB:Q7Z3H4	F	Protein Mis18-beta	OIP5|MIS18B	protein	taxon:9606	20260725	IntAct		
UniProtKB	O43482	OIP5	enables	GO:0005515	PMID:32296183	IPI	UniProtKB:Q7Z3Y8	F	Protein Mis18-beta	OIP5|MIS18B	protein	taxon:9606	20260725	IntAct		
UniProtKB	O43482	OIP5	enables	GO:0005515	PMID:32296183	IPI	UniProtKB:Q7Z4N8	F	Protein Mis18-beta	OIP5|MIS18B	protein	taxon:9606	20260725	IntAct		
UniProtKB	O43482	OIP5	enables	GO:0005515	PMID:32296183	IPI	UniProtKB:Q7Z5V6-2	F	Protein Mis18-beta	OIP5|MIS18B	protein	taxon:9606	20260725	IntAct		
UniProtKB	O43482	OIP5	enables	GO:0005515	PMID:32296183	IPI	UniProtKB:Q7Z6G3-2	F	Protein Mis18-beta	OIP5|MIS18B	protein	taxon:9606	20260725	IntAct		
UniProtKB	O43482	OIP5	enables	GO:0005515	PMID:32296183	IPI	UniProtKB:Q7Z6R9	F	Protein Mis18-beta	OIP5|MIS18B	protein	taxon:9606	20260725	IntAct		
UniProtKB	O43482	OIP5	enables	GO:0005515	PMID:32296183	IPI	UniProtKB:Q86UV6-2	F	Protein Mis18-beta	OIP5|MIS18B	protein	taxon:9606	20260725	IntAct		
UniProtKB	O43482	OIP5	enables	GO:0005515	PMID:32296183	IPI	UniProtKB:Q86UW9	F	Protein Mis18-beta	OIP5|MIS18B	protein	taxon:9606	20260725	IntAct		
UniProtKB	O43482	OIP5	enables	GO:0005515	PMID:32296183	IPI	UniProtKB:Q86W54-2	F	Protein Mis18-beta	OIP5|MIS18B	protein	taxon:9606	20260725	IntAct		
UniProtKB	O43482	OIP5	enables	GO:0005515	PMID:32296183	IPI	UniProtKB:Q86X02	F	Protein Mis18-beta	OIP5|MIS18B	protein	taxon:9606	20260725	IntAct		
UniProtKB	O43482	OIP5	enables	GO:0005515	PMID:32296183	IPI	UniProtKB:Q86XR8-3	F	Protein Mis18-beta	OIP5|MIS18B	protein	taxon:9606	20260725	IntAct		
UniProtKB	O43482	OIP5	enables	GO:0005515	PMID:32296183	IPI	UniProtKB:Q8IVT2	F	Protein Mis18-beta	OIP5|MIS18B	protein	taxon:9606	20260725	IntAct		
UniProtKB	O43482	OIP5	enables	GO:0005515	PMID:32296183	IPI	UniProtKB:Q8IYX7	F	Protein Mis18-beta	OIP5|MIS18B	protein	taxon:9606	20260725	IntAct		
UniProtKB	O43482	OIP5	enables	GO:0005515	PMID:32296183	IPI	UniProtKB:Q8N443	F	Protein Mis18-beta	OIP5|MIS18B	protein	taxon:9606	20260725	IntAct		
UniProtKB	O43482	OIP5	enables	GO:0005515	PMID:32296183	IPI	UniProtKB:Q8N4B1-4	F	Protein Mis18-beta	OIP5|MIS18B	protein	taxon:9606	20260725	IntAct		
UniProtKB	O43482	OIP5	enables	GO:0005515	PMID:32296183	IPI	UniProtKB:Q8N4L8	F	Protein Mis18-beta	OIP5|MIS18B	protein	taxon:9606	20260725	IntAct		
UniProtKB	O43482	OIP5	enables	GO:0005515	PMID:32296183	IPI	UniProtKB:Q8N6Y0	F	Protein Mis18-beta	OIP5|MIS18B	protein	taxon:9606	20260725	IntAct		
UniProtKB	O43482	OIP5	enables	GO:0005515	PMID:32296183	IPI	UniProtKB:Q8N720	F	Protein Mis18-beta	OIP5|MIS18B	protein	taxon:9606	20260725	IntAct		
UniProtKB	O43482	OIP5	enables	GO:0005515	PMID:32296183	IPI	UniProtKB:Q8N7U7-2	F	Protein Mis18-beta	OIP5|MIS18B	protein	taxon:9606	20260725	IntAct		
UniProtKB	O43482	OIP5	enables	GO:0005515	PMID:32296183	IPI	UniProtKB:Q8N865	F	Protein Mis18-beta	OIP5|MIS18B	protein	taxon:9606	20260725	IntAct		
UniProtKB	O43482	OIP5	enables	GO:0005515	PMID:32296183	IPI	UniProtKB:Q8NA61-2	F	Protein Mis18-beta	OIP5|MIS18B	protein	taxon:9606	20260725	IntAct		
UniProtKB	O43482	OIP5	enables	GO:0005515	PMID:32296183	IPI	UniProtKB:Q8NFW9	F	Protein Mis18-beta	OIP5|MIS18B	protein	taxon:9606	20260725	IntAct		
UniProtKB	O43482	OIP5	enables	GO:0005515	PMID:32296183	IPI	UniProtKB:Q8TAE8	F	Protein Mis18-beta	OIP5|MIS18B	protein	taxon:9606	20260725	IntAct		
UniProtKB	O43482	OIP5	enables	GO:0005515	PMID:32296183	IPI	UniProtKB:Q8TAU3	F	Protein Mis18-beta	OIP5|MIS18B	protein	taxon:9606	20260725	IntAct		
UniProtKB	O43482	OIP5	enables	GO:0005515	PMID:32296183	IPI	UniProtKB:Q8TCT0	F	Protein Mis18-beta	OIP5|MIS18B	protein	taxon:9606	20260725	IntAct		
UniProtKB	O43482	OIP5	enables	GO:0005515	PMID:32296183	IPI	UniProtKB:Q8TD31-3	F	Protein Mis18-beta	OIP5|MIS18B	protein	taxon:9606	20260725	IntAct		
UniProtKB	O43482	OIP5	enables	GO:0005515	PMID:32296183	IPI	UniProtKB:Q8TDH9	F	Protein Mis18-beta	OIP5|MIS18B	protein	taxon:9606	20260725	IntAct		
UniProtKB	O43482	OIP5	enables	GO:0005515	PMID:32296183	IPI	UniProtKB:Q8WU58	F	Protein Mis18-beta	OIP5|MIS18B	protein	taxon:9606	20260725	IntAct		
UniProtKB	O43482	OIP5	enables	GO:0005515	PMID:32296183	IPI	UniProtKB:Q8WXG8	F	Protein Mis18-beta	OIP5|MIS18B	protein	taxon:9606	20260725	IntAct		
UniProtKB	O43482	OIP5	enables	GO:0005515	PMID:32296183	IPI	UniProtKB:Q92764	F	Protein Mis18-beta	OIP5|MIS18B	protein	taxon:9606	20260725	IntAct		
UniProtKB	O43482	OIP5	enables	GO:0005515	PMID:32296183	IPI	UniProtKB:Q969G3	F	Protein Mis18-beta	OIP5|MIS18B	protein	taxon:9606	20260725	IntAct		
UniProtKB	O43482	OIP5	enables	GO:0005515	PMID:32296183	IPI	UniProtKB:Q96BZ8	F	Protein Mis18-beta	OIP5|MIS18B	protein	taxon:9606	20260725	IntAct		
UniProtKB	O43482	OIP5	enables	GO:0005515	PMID:32296183	IPI	UniProtKB:Q96DF8	F	Protein Mis18-beta	OIP5|MIS18B	protein	taxon:9606	20260725	IntAct		
UniProtKB	O43482	OIP5	enables	GO:0005515	PMID:32296183	IPI	UniProtKB:Q96EV8	F	Protein Mis18-beta	OIP5|MIS18B	protein	taxon:9606	20260725	IntAct		
UniProtKB	O43482	OIP5	enables	GO:0005515	PMID:32296183	IPI	UniProtKB:Q96MY7	F	Protein Mis18-beta	OIP5|MIS18B	protein	taxon:9606	20260725	IntAct		
UniProtKB	O43482	OIP5	enables	GO:0005515	PMID:32296183	IPI	UniProtKB:Q96RU7	F	Protein Mis18-beta	OIP5|MIS18B	protein	taxon:9606	20260725	IntAct		
UniProtKB	O43482	OIP5	enables	GO:0005515	PMID:32296183	IPI	UniProtKB:Q99697-2	F	Protein Mis18-beta	OIP5|MIS18B	protein	taxon:9606	20260725	IntAct		
UniProtKB	O43482	OIP5	enables	GO:0005515	PMID:32296183	IPI	UniProtKB:Q9BSW2	F	Protein Mis18-beta	OIP5|MIS18B	protein	taxon:9606	20260725	IntAct		
UniProtKB	O43482	OIP5	enables	GO:0005515	PMID:32296183	IPI	UniProtKB:Q9BV90	F	Protein Mis18-beta	OIP5|MIS18B	protein	taxon:9606	20260725	IntAct		
UniProtKB	O43482	OIP5	enables	GO:0005515	PMID:32296183	IPI	UniProtKB:Q9BVN2	F	Protein Mis18-beta	OIP5|MIS18B	protein	taxon:9606	20260725	IntAct		
UniProtKB	O43482	OIP5	enables	GO:0005515	PMID:32296183	IPI	UniProtKB:Q9BXF9	F	Protein Mis18-beta	OIP5|MIS18B	protein	taxon:9606	20260725	IntAct		
UniProtKB	O43482	OIP5	enables	GO:0005515	PMID:32296183	IPI	UniProtKB:Q9BXU0	F	Protein Mis18-beta	OIP5|MIS18B	protein	taxon:9606	20260725	IntAct		
UniProtKB	O43482	OIP5	enables	GO:0005515	PMID:32296183	IPI	UniProtKB:Q9BXY8	F	Protein Mis18-beta	OIP5|MIS18B	protein	taxon:9606	20260725	IntAct		
UniProtKB	O43482	OIP5	enables	GO:0005515	PMID:32296183	IPI	UniProtKB:Q9BYJ9	F	Protein Mis18-beta	OIP5|MIS18B	protein	taxon:9606	20260725	IntAct		
UniProtKB	O43482	OIP5	enables	GO:0005515	PMID:32296183	IPI	UniProtKB:Q9BZE0	F	Protein Mis18-beta	OIP5|MIS18B	protein	taxon:9606	20260725	IntAct		
UniProtKB	O43482	OIP5	enables	GO:0005515	PMID:32296183	IPI	UniProtKB:Q9GZV7	F	Protein Mis18-beta	OIP5|MIS18B	protein	taxon:9606	20260725	IntAct		
UniProtKB	O43482	OIP5	enables	GO:0005515	PMID:32296183	IPI	UniProtKB:Q9H1P6	F	Protein Mis18-beta	OIP5|MIS18B	protein	taxon:9606	20260725	IntAct		
UniProtKB	O43482	OIP5	enables	GO:0005515	PMID:32296183	IPI	UniProtKB:Q9H596	F	Protein Mis18-beta	OIP5|MIS18B	protein	taxon:9606	20260725	IntAct		
UniProtKB	O43482	OIP5	enables	GO:0005515	PMID:32296183	IPI	UniProtKB:Q9HAQ2	F	Protein Mis18-beta	OIP5|MIS18B	protein	taxon:9606	20260725	IntAct		
UniProtKB	O43482	OIP5	enables	GO:0005515	PMID:32296183	IPI	UniProtKB:Q9HBE1-4	F	Protein Mis18-beta	OIP5|MIS18B	protein	taxon:9606	20260725	IntAct		
UniProtKB	O43482	OIP5	enables	GO:0005515	PMID:32296183	IPI	UniProtKB:Q9NPJ6	F	Protein Mis18-beta	OIP5|MIS18B	protein	taxon:9606	20260725	IntAct		
UniProtKB	O43482	OIP5	enables	GO:0005515	PMID:32296183	IPI	UniProtKB:Q9NQ94	F	Protein Mis18-beta	OIP5|MIS18B	protein	taxon:9606	20260725	IntAct		
UniProtKB	O43482	OIP5	enables	GO:0005515	PMID:32296183	IPI	UniProtKB:Q9NQL9	F	Protein Mis18-beta	OIP5|MIS18B	protein	taxon:9606	20260725	IntAct		
UniProtKB	O43482	OIP5	enables	GO:0005515	PMID:32296183	IPI	UniProtKB:Q9NYB9-2	F	Protein Mis18-beta	OIP5|MIS18B	protein	taxon:9606	20260725	IntAct		
UniProtKB	O43482	OIP5	enables	GO:0005515	PMID:32296183	IPI	UniProtKB:Q9NYK6-3	F	Protein Mis18-beta	OIP5|MIS18B	protein	taxon:9606	20260725	IntAct		
UniProtKB	O43482	OIP5	enables	GO:0005515	PMID:32296183	IPI	UniProtKB:Q9NYP9	F	Protein Mis18-beta	OIP5|MIS18B	protein	taxon:9606	20260725	IntAct	occurs_in(GO:0000790)	
UniProtKB	O43482	OIP5	enables	GO:0005515	PMID:32296183	IPI	UniProtKB:Q9P2A4	F	Protein Mis18-beta	OIP5|MIS18B	protein	taxon:9606	20260725	IntAct		
UniProtKB	O43482	OIP5	enables	GO:0005515	PMID:32296183	IPI	UniProtKB:Q9P2K5-2	F	Protein Mis18-beta	OIP5|MIS18B	protein	taxon:9606	20260725	IntAct		
UniProtKB	O43482	OIP5	enables	GO:0005515	PMID:32296183	IPI	UniProtKB:Q9P2K6	F	Protein Mis18-beta	OIP5|MIS18B	protein	taxon:9606	20260725	IntAct		
UniProtKB	O43482	OIP5	enables	GO:0005515	PMID:32296183	IPI	UniProtKB:Q9UBB9	F	Protein Mis18-beta	OIP5|MIS18B	protein	taxon:9606	20260725	IntAct		
UniProtKB	O43482	OIP5	enables	GO:0005515	PMID:32296183	IPI	UniProtKB:Q9UI47-2	F	Protein Mis18-beta	OIP5|MIS18B	protein	taxon:9606	20260725	IntAct		
UniProtKB	O43482	OIP5	enables	GO:0005515	PMID:32296183	IPI	UniProtKB:Q9UJ41-4	F	Protein Mis18-beta	OIP5|MIS18B	protein	taxon:9606	20260725	IntAct		
UniProtKB	O43482	OIP5	enables	GO:0005515	PMID:32296183	IPI	UniProtKB:Q9ULV5-2	F	Protein Mis18-beta	OIP5|MIS18B	protein	taxon:9606	20260725	IntAct		
UniProtKB	O43482	OIP5	enables	GO:0005515	PMID:32296183	IPI	UniProtKB:Q9ULW5	F	Protein Mis18-beta	OIP5|MIS18B	protein	taxon:9606	20260725	IntAct		
UniProtKB	O43482	OIP5	enables	GO:0005515	PMID:32296183	IPI	UniProtKB:Q9UPG8	F	Protein Mis18-beta	OIP5|MIS18B	protein	taxon:9606	20260725	IntAct		
UniProtKB	O43482	OIP5	enables	GO:0005515	PMID:32296183	IPI	UniProtKB:Q9Y448	F	Protein Mis18-beta	OIP5|MIS18B	protein	taxon:9606	20260725	IntAct		
UniProtKB	O43482	OIP5	enables	GO:0005515	PMID:32296183	IPI	UniProtKB:Q9Y6H1	F	Protein Mis18-beta	OIP5|MIS18B	protein	taxon:9606	20260725	IntAct		
UniProtKB	O43482	OIP5	enables	GO:0005515	PMID:32814053	IPI	UniProtKB:O14901	F	Protein Mis18-beta	OIP5|MIS18B	protein	taxon:9606	20260725	IntAct		
UniProtKB	O43482	OIP5	enables	GO:0005515	PMID:32814053	IPI	UniProtKB:O60333-2	F	Protein Mis18-beta	OIP5|MIS18B	protein	taxon:9606	20260725	IntAct		
UniProtKB	O43482	OIP5	enables	GO:0005515	PMID:32814053	IPI	UniProtKB:O76024	F	Protein Mis18-beta	OIP5|MIS18B	protein	taxon:9606	20260725	IntAct		
UniProtKB	O43482	OIP5	enables	GO:0005515	PMID:32814053	IPI	UniProtKB:P01112	F	Protein Mis18-beta	OIP5|MIS18B	protein	taxon:9606	20260725	IntAct		
UniProtKB	O43482	OIP5	enables	GO:0005515	PMID:32814053	IPI	UniProtKB:P07196	F	Protein Mis18-beta	OIP5|MIS18B	protein	taxon:9606	20260725	IntAct		
UniProtKB	O43482	OIP5	enables	GO:0005515	PMID:32814053	IPI	UniProtKB:P22607	F	Protein Mis18-beta	OIP5|MIS18B	protein	taxon:9606	20260725	IntAct		
UniProtKB	O43482	OIP5	enables	GO:0005515	PMID:32814053	IPI	UniProtKB:P28799	F	Protein Mis18-beta	OIP5|MIS18B	protein	taxon:9606	20260725	IntAct		
UniProtKB	O43482	OIP5	enables	GO:0005515	PMID:32814053	IPI	UniProtKB:P60891	F	Protein Mis18-beta	OIP5|MIS18B	protein	taxon:9606	20260725	IntAct		
UniProtKB	O43482	OIP5	enables	GO:0005515	PMID:32814053	IPI	UniProtKB:Q14957	F	Protein Mis18-beta	OIP5|MIS18B	protein	taxon:9606	20260725	IntAct		
UniProtKB	O43482	OIP5	enables	GO:0005515	PMID:32814053	IPI	UniProtKB:Q92870-2	F	Protein Mis18-beta	OIP5|MIS18B	protein	taxon:9606	20260725	IntAct		
UniProtKB	O43482	OIP5	enables	GO:0005515	PMID:32814053	IPI	UniProtKB:Q9BVL2	F	Protein Mis18-beta	OIP5|MIS18B	protein	taxon:9606	20260725	IntAct		
UniProtKB	O43482	OIP5	enables	GO:0005515	PMID:32814053	IPI	UniProtKB:Q9Y649	F	Protein Mis18-beta	OIP5|MIS18B	protein	taxon:9606	20260725	IntAct		
UniProtKB	O43482	OIP5	enables	GO:0005515	PMID:33961781	IPI	UniProtKB:Q6P0N0	F	Protein Mis18-beta	OIP5|MIS18B	protein	taxon:9606	20260725	IntAct		
UniProtKB	O43482	OIP5	enables	GO:0005515	PMID:33961781	IPI	UniProtKB:Q96L14	F	Protein Mis18-beta	OIP5|MIS18B	protein	taxon:9606	20260725	IntAct		
UniProtKB	O43482	OIP5	enables	GO:0005515	PMID:33961781	IPI	UniProtKB:Q9NYP9	F	Protein Mis18-beta	OIP5|MIS18B	protein	taxon:9606	20260725	IntAct	occurs_in(GO:0000790)	
UniProtKB	O43482	OIP5	enables	GO:0005515	PMID:40205054	IPI	UniProtKB:Q6P0N0	F	Protein Mis18-beta	OIP5|MIS18B	protein	taxon:9606	20260725	IntAct		
UniProtKB	O43482	OIP5	enables	GO:0005515	PMID:40205054	IPI	UniProtKB:Q9NYP9	F	Protein Mis18-beta	OIP5|MIS18B	protein	taxon:9606	20260725	IntAct	occurs_in(GO:0000790)	
UniProtKB	O43482	OIP5	enables	GO:0042802	PMID:17199038	IPI	UniProtKB:O43482	F	Protein Mis18-beta	OIP5|MIS18B	protein	taxon:9606	20260725	IntAct		
UniProtKB	O43482	OIP5	enables	GO:0042802	PMID:32296183	IPI	UniProtKB:O43482	F	Protein Mis18-beta	OIP5|MIS18B	protein	taxon:9606	20260725	IntAct		
UniProtKB	O43482	OIP5	involved_in	GO:0007154	PMID:9466265	NAS		P	Protein Mis18-beta	OIP5|MIS18B	protein	taxon:9606	20010913	UniProt		
UniProtKB	O43482	OIP5	involved_in	GO:0034080	GO_REF:0000033	IBA	MGI:MGI:1913828|PANTHER:PTN001046424|PomBase:SPCC970.12	P	Protein Mis18-beta	OIP5|MIS18B	protein	taxon:9606	20210530	GO_Central		
UniProtKB	O43482	OIP5	involved_in	GO:0034080	PMID:38951710	NAS		P	Protein Mis18-beta	OIP5|MIS18B	protein	taxon:9606	20250328	ComplexPortal		
UniProtKB	O43482	OIP5	is_active_in	GO:0000775	GO_REF:0000033	IBA	MGI:MGI:1913828|PANTHER:PTN001046424|PomBase:SPCC970.12	C	Protein Mis18-beta	OIP5|MIS18B	protein	taxon:9606	20210530	GO_Central		
UniProtKB	O43482	OIP5	is_active_in	GO:0000785	GO_REF:0000033	IBA	PANTHER:PTN001046424|PomBase:SPCC970.12|UniProtKB:O43482	C	Protein Mis18-beta	OIP5|MIS18B	protein	taxon:9606	20201205	GO_Central		
UniProtKB	O43482	OIP5	is_active_in	GO:0005634	GO_REF:0000033	IBA	FB:FBgn0002643|MGI:MGI:1913828|MGI:MGI:1917895|PANTHER:PTN001046424|PomBase:SPCC970.12|UniProtKB:O43482|UniProtKB:Q9NYP9	C	Protein Mis18-beta	OIP5|MIS18B	protein	taxon:9606	20260529	GO_Central		
UniProtKB	O43482	OIP5	located_in	GO:0000775	GO_REF:0000044	IEA	UniProtKB-SubCell:SL-0047	C	Protein Mis18-beta	OIP5|MIS18B	protein	taxon:9606	20260727	UniProt		
UniProtKB	O43482	OIP5	located_in	GO:0000775	PMID:38951710	NAS		C	Protein Mis18-beta	OIP5|MIS18B	protein	taxon:9606	20250328	ComplexPortal		
UniProtKB	O43482	OIP5	located_in	GO:0000785	PMID:17284516	IDA		C	Protein Mis18-beta	OIP5|MIS18B	protein	taxon:9606	20070525	MGI		
UniProtKB	O43482	OIP5	located_in	GO:0005634	GO_REF:0000044	IEA	UniProtKB-SubCell:SL-0191	C	Protein Mis18-beta	OIP5|MIS18B	protein	taxon:9606	20260727	UniProt		
UniProtKB	O43482	OIP5	located_in	GO:0005634	GO_REF:0000107	IEA	UniProtKB:A2AQ14|ensembl:ENSMUSP00000115219	C	Protein Mis18-beta	OIP5|MIS18B	protein	taxon:9606	20260724	Ensembl		
UniProtKB	O43482	OIP5	located_in	GO:0005634	GO_REF:0000117	IEA	ARBA:ARBA00026330	C	Protein Mis18-beta	OIP5|MIS18B	protein	taxon:9606	20260727	UniProt		
UniProtKB	O43482	OIP5	located_in	GO:0005634	PMID:17284516	IDA		C	Protein Mis18-beta	OIP5|MIS18B	protein	taxon:9606	20070525	MGI		
UniProtKB	O43482	OIP5	located_in	GO:0005654	Reactome:R-HSA-606287	TAS		C	Protein Mis18-beta	OIP5|MIS18B	protein	taxon:9606	20130528	Reactome		
UniProtKB	O43482	OIP5	located_in	GO:0005654	Reactome:R-HSA-606289	TAS		C	Protein Mis18-beta	OIP5|MIS18B	protein	taxon:9606	20130528	Reactome		
UniProtKB	O43482	OIP5	located_in	GO:0005654	Reactome:R-HSA-606326	TAS		C	Protein Mis18-beta	OIP5|MIS18B	protein	taxon:9606	20130528	Reactome		
UniProtKB	O43482	OIP5	located_in	GO:0005654	Reactome:R-HSA-606349	TAS		C	Protein Mis18-beta	OIP5|MIS18B	protein	taxon:9606	20130528	Reactome		
UniProtKB	O43482	OIP5	located_in	GO:0005694	GO_REF:0000044	IEA	UniProtKB-SubCell:SL-0468	C	Protein Mis18-beta	OIP5|MIS18B	protein	taxon:9606	20260727	UniProt		
UniProtKB	O43482	OIP5	located_in	GO:0010369	GO_REF:0000107	IEA	UniProtKB:A2AQ14|ensembl:ENSMUSP00000115219	C	Protein Mis18-beta	OIP5|MIS18B	protein	taxon:9606	20260724	Ensembl		
UniProtKB	O43482	OIP5	located_in	GO:0015030	PMID:17284516	IDA		C	Protein Mis18-beta	OIP5|MIS18B	protein	taxon:9606	20070525	MGI		
UniProtKB	O43482	OIP5	located_in	GO:0016607	GO_REF:0000052	IDA		C	Protein Mis18-beta	OIP5|MIS18B	protein	taxon:9606	20251115	HPA		
UniProtKB	O43482	OIP5	part_of	GO:0098654	PMID:38951710	IPI		C	Protein Mis18-beta	OIP5|MIS18B	protein	taxon:9606	20250328	ComplexPortal		
UniProtKB	O43488	AKR7A2	enables	GO:0004032	PMID:9576847	TAS		F	Aflatoxin B1 aldehyde reductase member 2	AKR7A2|AFAR|AFAR1|AKR7	protein	taxon:9606	20030904	PINC		
UniProtKB	O43488	AKR7A2	enables	GO:0005515	PMID:16189514	IPI	UniProtKB:O95154	F	Aflatoxin B1 aldehyde reductase member 2	AKR7A2|AFAR|AFAR1|AKR7	protein	taxon:9606	20260725	IntAct		
UniProtKB	O43488	AKR7A2	enables	GO:0005515	PMID:28514442	IPI	UniProtKB:O95154	F	Aflatoxin B1 aldehyde reductase member 2	AKR7A2|AFAR|AFAR1|AKR7	protein	taxon:9606	20260725	IntAct		
UniProtKB	O43488	AKR7A2	enables	GO:0005515	PMID:28536627	IPI	UniProtKB:Q8WWM9	F	Aflatoxin B1 aldehyde reductase member 2	AKR7A2|AFAR|AFAR1|AKR7	protein	taxon:9606	20260725	IntAct		
UniProtKB	O43488	AKR7A2	enables	GO:0005515	PMID:31515488	IPI	UniProtKB:O95154	F	Aflatoxin B1 aldehyde reductase member 2	AKR7A2|AFAR|AFAR1|AKR7	protein	taxon:9606	20260725	IntAct		
UniProtKB	O43488	AKR7A2	enables	GO:0005515	PMID:31515488	IPI	UniProtKB:Q9Y2K1	F	Aflatoxin B1 aldehyde reductase member 2	AKR7A2|AFAR|AFAR1|AKR7	protein	taxon:9606	20260725	IntAct		
UniProtKB	O43488	AKR7A2	enables	GO:0005515	PMID:32296183	IPI	UniProtKB:O95154	F	Aflatoxin B1 aldehyde reductase member 2	AKR7A2|AFAR|AFAR1|AKR7	protein	taxon:9606	20260725	IntAct		
UniProtKB	O43488	AKR7A2	enables	GO:0005515	PMID:32296183	IPI	UniProtKB:Q9Y2K1	F	Aflatoxin B1 aldehyde reductase member 2	AKR7A2|AFAR|AFAR1|AKR7	protein	taxon:9606	20260725	IntAct		
UniProtKB	O43488	AKR7A2	enables	GO:0005515	PMID:32814053	IPI	UniProtKB:P54252	F	Aflatoxin B1 aldehyde reductase member 2	AKR7A2|AFAR|AFAR1|AKR7	protein	taxon:9606	20260725	IntAct		
UniProtKB	O43488	AKR7A2	enables	GO:0005515	PMID:32814053	IPI	UniProtKB:Q92870-2	F	Aflatoxin B1 aldehyde reductase member 2	AKR7A2|AFAR|AFAR1|AKR7	protein	taxon:9606	20260725	IntAct		
UniProtKB	O43488	AKR7A2	enables	GO:0005515	PMID:33961781	IPI	UniProtKB:O95154	F	Aflatoxin B1 aldehyde reductase member 2	AKR7A2|AFAR|AFAR1|AKR7	protein	taxon:9606	20260725	IntAct		
UniProtKB	O43488	AKR7A2	enables	GO:0005515	PMID:40205054	IPI	UniProtKB:O95154	F	Aflatoxin B1 aldehyde reductase member 2	AKR7A2|AFAR|AFAR1|AKR7	protein	taxon:9606	20260725	IntAct		
UniProtKB	O43488	AKR7A2	enables	GO:0008106	GO_REF:0000033	IBA	AGI_LocusCode:AT5G53580|PANTHER:PTN000199659|PomBase:SPAC9E9.11|RGD:620311|RGD:628635|UniProtKB:O95154|UniProtKB:P25906	F	Aflatoxin B1 aldehyde reductase member 2	AKR7A2|AFAR|AFAR1|AKR7	protein	taxon:9606	20250904	GO_Central		
UniProtKB	O43488	AKR7A2	enables	GO:0008106	GO_REF:0000117	IEA	ARBA:ARBA00092671	F	Aflatoxin B1 aldehyde reductase member 2	AKR7A2|AFAR|AFAR1|AKR7	protein	taxon:9606	20260727	UniProt		
UniProtKB	O43488	AKR7A2	enables	GO:0009055	GO_REF:0000117	IEA	ARBA:ARBA00028369	F	Aflatoxin B1 aldehyde reductase member 2	AKR7A2|AFAR|AFAR1|AKR7	protein	taxon:9606	20260727	UniProt		
UniProtKB	O43488	AKR7A2	enables	GO:0009055	PMID:9576847	TAS		F	Aflatoxin B1 aldehyde reductase member 2	AKR7A2|AFAR|AFAR1|AKR7	protein	taxon:9606	20060428	UniProt		
UniProtKB	O43488	AKR7A2	enables	GO:0019119	PMID:20837989	IDA		F	Aflatoxin B1 aldehyde reductase member 2	AKR7A2|AFAR|AFAR1|AKR7	protein	taxon:9606	20120119	UniProt		
UniProtKB	O43488	AKR7A2	involved_in	GO:0005975	PMID:9576847	TAS		P	Aflatoxin B1 aldehyde reductase member 2	AKR7A2|AFAR|AFAR1|AKR7	protein	taxon:9606	20030904	PINC		
UniProtKB	O43488	AKR7A2	involved_in	GO:0006081	GO_REF:0000117	IEA	ARBA:ARBA00043353	P	Aflatoxin B1 aldehyde reductase member 2	AKR7A2|AFAR|AFAR1|AKR7	protein	taxon:9606	20260727	UniProt		
UniProtKB	O43488	AKR7A2	involved_in	GO:0006081	PMID:9576847	TAS		P	Aflatoxin B1 aldehyde reductase member 2	AKR7A2|AFAR|AFAR1|AKR7	protein	taxon:9606	20030904	PINC		
UniProtKB	O43488	AKR7A2	involved_in	GO:0019748	GO_REF:0000117	IEA	ARBA:ARBA00027242	P	Aflatoxin B1 aldehyde reductase member 2	AKR7A2|AFAR|AFAR1|AKR7	protein	taxon:9606	20260727	UniProt		
UniProtKB	O43488	AKR7A2	involved_in	GO:0044597	PMID:20837989	IMP		P	Aflatoxin B1 aldehyde reductase member 2	AKR7A2|AFAR|AFAR1|AKR7	protein	taxon:9606	20120508	UniProt		
UniProtKB	O43488	AKR7A2	involved_in	GO:0044598	PMID:20837989	IMP		P	Aflatoxin B1 aldehyde reductase member 2	AKR7A2|AFAR|AFAR1|AKR7	protein	taxon:9606	20120508	UniProt		
UniProtKB	O43488	AKR7A2	involved_in	GO:0046223	GO_REF:0000033	IBA	PANTHER:PTN000199527|RGD:628635|UniProtKB:O95154	P	Aflatoxin B1 aldehyde reductase member 2	AKR7A2|AFAR|AFAR1|AKR7	protein	taxon:9606	20251210	GO_Central		
UniProtKB	O43488	AKR7A2	is_active_in	GO:0005737	GO_REF:0000033	IBA	PANTHER:PTN000199659|RGD:620311|RGD:628635|UniProtKB:O43488|UniProtKB:O95154|UniProtKB:P25906	C	Aflatoxin B1 aldehyde reductase member 2	AKR7A2|AFAR|AFAR1|AKR7	protein	taxon:9606	20260530	GO_Central		
UniProtKB	O43488	AKR7A2	is_active_in	GO:0005794	GO_REF:0000033	IBA	PANTHER:PTN000199503|RGD:620311|RGD:628635	C	Aflatoxin B1 aldehyde reductase member 2	AKR7A2|AFAR|AFAR1|AKR7	protein	taxon:9606	20251220	GO_Central		
UniProtKB	O43488	AKR7A2	is_active_in	GO:0005829	GO_REF:0000033	IBA	PANTHER:PTN000199503|RGD:620311|RGD:628635|UniProtKB:O43488|UniProtKB:O95154	C	Aflatoxin B1 aldehyde reductase member 2	AKR7A2|AFAR|AFAR1|AKR7	protein	taxon:9606	20251210	GO_Central		
UniProtKB	O43488	AKR7A2	located_in	GO:0005737	GO_REF:0000044	IEA	UniProtKB-SubCell:SL-0086	C	Aflatoxin B1 aldehyde reductase member 2	AKR7A2|AFAR|AFAR1|AKR7	protein	taxon:9606	20260727	UniProt		
UniProtKB	O43488	AKR7A2	located_in	GO:0005739	GO_REF:0000044	IEA	UniProtKB-SubCell:SL-0173	C	Aflatoxin B1 aldehyde reductase member 2	AKR7A2|AFAR|AFAR1|AKR7	protein	taxon:9606	20260727	UniProt		
UniProtKB	O43488	AKR7A2	located_in	GO:0005739	PMID:34800366	HTP		C	Aflatoxin B1 aldehyde reductase member 2	AKR7A2|AFAR|AFAR1|AKR7	protein	taxon:9606	20240711	FlyBase		
UniProtKB	O43488	AKR7A2	located_in	GO:0005794	GO_REF:0000024	ISS	UniProtKB:Q8CG45	C	Aflatoxin B1 aldehyde reductase member 2	AKR7A2|AFAR|AFAR1|AKR7	protein	taxon:9606	20251027	UniProt		
UniProtKB	O43488	AKR7A2	located_in	GO:0005794	GO_REF:0000044	IEA	UniProtKB-SubCell:SL-0132	C	Aflatoxin B1 aldehyde reductase member 2	AKR7A2|AFAR|AFAR1|AKR7	protein	taxon:9606	20260727	UniProt		
UniProtKB	O43488	AKR7A2	located_in	GO:0005829	GO_REF:0000052	IDA		C	Aflatoxin B1 aldehyde reductase member 2	AKR7A2|AFAR|AFAR1|AKR7	protein	taxon:9606	20251115	HPA		
UniProtKB	O43488	AKR7A2	located_in	GO:0005829	GO_REF:0000117	IEA	ARBA:ARBA00029243	C	Aflatoxin B1 aldehyde reductase member 2	AKR7A2|AFAR|AFAR1|AKR7	protein	taxon:9606	20260727	UniProt		
UniProtKB	O43488	AKR7A2	located_in	GO:0005829	Reactome:R-HSA-5423637	TAS		C	Aflatoxin B1 aldehyde reductase member 2	AKR7A2|AFAR|AFAR1|AKR7	protein	taxon:9606	20140509	Reactome		
UniProtKB	O43488	AKR7A2	located_in	GO:0070062	PMID:19056867	HDA		C	Aflatoxin B1 aldehyde reductase member 2	AKR7A2|AFAR|AFAR1|AKR7	protein	taxon:9606	20131024	UniProt	part_of(UBERON:0001088)	
UniProtKB	O43488	AKR7A2	located_in	GO:0070062	PMID:23533145	HDA		C	Aflatoxin B1 aldehyde reductase member 2	AKR7A2|AFAR|AFAR1|AKR7	protein	taxon:9606	20140714	UniProt		
UniProtKB	O43490	PROM1	enables	GO:0005515	PMID:18654668	IPI	UniProtKB:Q8VHP6	F	Prominin-1	PROM1|PROML1|MSTP061	protein	taxon:9606	20260725	IntAct		
UniProtKB	O43490	PROM1	enables	GO:0005515	PMID:23084749	IPI	UniProtKB:Q9UBN7	F	Prominin-1	PROM1|PROML1|MSTP061	protein	taxon:9606	20260725	IntAct		
UniProtKB	O43490	PROM1	enables	GO:0005515	PMID:24556617	IPI	UniProtKB:Q9UHE5	F	Prominin-1	PROM1|PROML1|MSTP061	protein	taxon:9606	20140716	UniProt		
UniProtKB	O43490	PROM1	enables	GO:0005515	PMID:24556617	IPI	UniProtKB:Q9UHF3	F	Prominin-1	PROM1|PROML1|MSTP061	protein	taxon:9606	20140716	UniProt		
UniProtKB	O43490	PROM1	enables	GO:0042805	PMID:18654668	IDA		F	Prominin-1	PROM1|PROML1|MSTP061	protein	taxon:9606	20120102	BHF-UCL		
UniProtKB	O43490	PROM1	enables	GO:0045296	PMID:18654668	IPI	UniProtKB:Q8VHP6	F	Prominin-1	PROM1|PROML1|MSTP061	protein	taxon:9606	20110624	BHF-UCL		
UniProtKB	O43490	PROM1	involved_in	GO:0010842	GO_REF:0000024	ISS	UniProtKB:O54990	P	Prominin-1	PROM1|PROML1|MSTP061	protein	taxon:9606	20100914	UniProt		
UniProtKB	O43490	PROM1	involved_in	GO:0032528	GO_REF:0000033	IBA	FB:FBgn0026189|PANTHER:PTN000506588	P	Prominin-1	PROM1|PROML1|MSTP061	protein	taxon:9606	20250627	GO_Central		
UniProtKB	O43490	PROM1	involved_in	GO:0045494	PMID:18654668	IMP		P	Prominin-1	PROM1|PROML1|MSTP061	protein	taxon:9606	20110624	BHF-UCL		
UniProtKB	O43490	PROM1	involved_in	GO:0060042	PMID:18654668	IMP		P	Prominin-1	PROM1|PROML1|MSTP061	protein	taxon:9606	20110624	BHF-UCL		
UniProtKB	O43490	PROM1	involved_in	GO:0060219	GO_REF:0000024	ISS	UniProtKB:O54990	P	Prominin-1	PROM1|PROML1|MSTP061	protein	taxon:9606	20100914	UniProt		
UniProtKB	O43490	PROM1	involved_in	GO:0060219	GO_REF:0000033	IBA	MGI:MGI:1100886|PANTHER:PTN002733197|UniProtKB:O43490	P	Prominin-1	PROM1|PROML1|MSTP061	protein	taxon:9606	20250627	GO_Central		
UniProtKB	O43490	PROM1	involved_in	GO:0060219	PMID:18654668	IMP		P	Prominin-1	PROM1|PROML1|MSTP061	protein	taxon:9606	20110624	BHF-UCL		
UniProtKB	O43490	PROM1	involved_in	GO:0072112	PMID:19092120	IMP		P	Prominin-1	PROM1|PROML1|MSTP061	protein	taxon:9606	20120308	UniProt		
UniProtKB	O43490	PROM1	involved_in	GO:0072139	PMID:19092120	IMP		P	Prominin-1	PROM1|PROML1|MSTP061	protein	taxon:9606	20120308	UniProt		
UniProtKB	O43490	PROM1	involved_in	GO:2000768	PMID:16885410	IMP		P	Prominin-1	PROM1|PROML1|MSTP061	protein	taxon:9606	20120308	UniProt		
UniProtKB	O43490	PROM1	is_active_in	GO:0005902	GO_REF:0000033	IBA	MGI:MGI:1100886|PANTHER:PTN000506588|RGD:621435	C	Prominin-1	PROM1|PROML1|MSTP061	protein	taxon:9606	20250627	GO_Central		
UniProtKB	O43490	PROM1	is_active_in	GO:0005929	GO_REF:0000033	IBA	MGI:MGI:1100886|PANTHER:PTN001100171|RGD:621435|UniProtKB:O43490	C	Prominin-1	PROM1|PROML1|MSTP061	protein	taxon:9606	20250627	GO_Central		
UniProtKB	O43490	PROM1	is_active_in	GO:0016324	GO_REF:0000033	IBA	FB:FBgn0026189|MGI:MGI:1100886|PANTHER:PTN001100171	C	Prominin-1	PROM1|PROML1|MSTP061	protein	taxon:9606	20260529	GO_Central		
UniProtKB	O43490	PROM1	is_active_in	GO:0071914	GO_REF:0000033	IBA	MGI:MGI:1100886|MGI:MGI:2138997|PANTHER:PTN001100171|RGD:621435	C	Prominin-1	PROM1|PROML1|MSTP061	protein	taxon:9606	20250627	GO_Central		
UniProtKB	O43490	PROM1	located_in	GO:0001750	GO_REF:0000024	ISS	UniProtKB:O54990	C	Prominin-1	PROM1|PROML1|MSTP061	protein	taxon:9606	20100914	UniProt		
UniProtKB	O43490	PROM1	located_in	GO:0001750	GO_REF:0000044	IEA	UniProtKB-SubCell:SL-0458	C	Prominin-1	PROM1|PROML1|MSTP061	protein	taxon:9606	20260727	UniProt		
UniProtKB	O43490	PROM1	located_in	GO:0005576	PMID:16502470	HDA		C	Prominin-1	PROM1|PROML1|MSTP061	protein	taxon:9606	20140603	UniProt	part_of(UBERON:0001914)	
UniProtKB	O43490	PROM1	located_in	GO:0005783	GO_REF:0000044	IEA	UniProtKB-SubCell:SL-0095	C	Prominin-1	PROM1|PROML1|MSTP061	protein	taxon:9606	20260727	UniProt		
UniProtKB	O43490	PROM1	located_in	GO:0005783	PMID:24556617	IDA		C	Prominin-1	PROM1|PROML1|MSTP061	protein	taxon:9606	20140716	UniProt		
UniProtKB	O43490	PROM1	located_in	GO:0005793	GO_REF:0000044	IEA	UniProtKB-SubCell:SL-0098	C	Prominin-1	PROM1|PROML1|MSTP061	protein	taxon:9606	20260727	UniProt		
UniProtKB	O43490	PROM1	located_in	GO:0005793	PMID:24556617	IDA		C	Prominin-1	PROM1|PROML1|MSTP061	protein	taxon:9606	20140716	UniProt		
UniProtKB	O43490	PROM1	located_in	GO:0005886	PMID:24556617	IDA		C	Prominin-1	PROM1|PROML1|MSTP061	protein	taxon:9606	20140716	UniProt		
UniProtKB	O43490	PROM1	located_in	GO:0005886	PMID:9389720	TAS		C	Prominin-1	PROM1|PROML1|MSTP061	protein	taxon:9606	20030904	PINC		
UniProtKB	O43490	PROM1	located_in	GO:0009986	PMID:16809613	IDA		C	Prominin-1	PROM1|PROML1|MSTP061	protein	taxon:9606	20080623	BHF-UCL		
UniProtKB	O43490	PROM1	located_in	GO:0009986	PMID:19384922	IDA		C	Prominin-1	PROM1|PROML1|MSTP061	protein	taxon:9606	20110630	DFLAT		
UniProtKB	O43490	PROM1	located_in	GO:0016020	GO_REF:0000002	IEA	InterPro:IPR008795	C	Prominin-1	PROM1|PROML1|MSTP061	protein	taxon:9606	20260727	InterPro		
UniProtKB	O43490	PROM1	located_in	GO:0016324	GO_REF:0000044	IEA	UniProtKB-SubCell:SL-0015	C	Prominin-1	PROM1|PROML1|MSTP061	protein	taxon:9606	20260727	UniProt		
UniProtKB	O43490	PROM1	located_in	GO:0031528	GO_REF:0000044	IEA	UniProtKB-SubCell:SL-0294	C	Prominin-1	PROM1|PROML1|MSTP061	protein	taxon:9606	20260727	UniProt		
UniProtKB	O43490	PROM1	located_in	GO:0031982	PMID:19190083	HDA		C	Prominin-1	PROM1|PROML1|MSTP061	protein	taxon:9606	20140710	UniProt	part_of(CL:0002202)	
UniProtKB	O43490	PROM1	located_in	GO:0042622	PMID:18654668	IDA		C	Prominin-1	PROM1|PROML1|MSTP061	protein	taxon:9606	20110624	BHF-UCL		
UniProtKB	O43490	PROM1	located_in	GO:0070062	PMID:19056867	HDA		C	Prominin-1	PROM1|PROML1|MSTP061	protein	taxon:9606	20131024	UniProt	part_of(UBERON:0001088)	
UniProtKB	O43490	PROM1	located_in	GO:0070062	PMID:19199708	HDA		C	Prominin-1	PROM1|PROML1|MSTP061	protein	taxon:9606	20131029	UniProt	part_of(UBERON:0001831)	
UniProtKB	O43490	PROM1	located_in	GO:0070062	PMID:21082674	IDA		C	Prominin-1	PROM1|PROML1|MSTP061	protein	taxon:9606	20140704	UniProt	part_of(UBERON:0001088)	
UniProtKB	O43490	PROM1	located_in	GO:0070062	PMID:23533145	HDA		C	Prominin-1	PROM1|PROML1|MSTP061	protein	taxon:9606	20140714	UniProt		
UniProtKB	O43491	EPB41L2	colocalizes_with	GO:0008180	PMID:18850735	IDA		C	Band 4.1-like protein 2	EPB41L2	protein	taxon:9606	20110518	UniProt		
UniProtKB	O43491	EPB41L2	enables	GO:0003779	GO_REF:0000002	IEA	InterPro:IPR008379	F	Band 4.1-like protein 2	EPB41L2	protein	taxon:9606	20260727	InterPro		
UniProtKB	O43491	EPB41L2	enables	GO:0005198	GO_REF:0000002	IEA	InterPro:IPR008379	F	Band 4.1-like protein 2	EPB41L2	protein	taxon:9606	20260727	InterPro		
UniProtKB	O43491	EPB41L2	enables	GO:0005200	GO_REF:0000033	IBA	PANTHER:PTN002760594|UniProtKB:P11171	F	Band 4.1-like protein 2	EPB41L2	protein	taxon:9606	20260306	GO_Central		
UniProtKB	O43491	EPB41L2	enables	GO:0005515	PMID:20936779	IPI	UniProtKB:P61981	F	Band 4.1-like protein 2	EPB41L2	protein	taxon:9606	20260725	IntAct		
UniProtKB	O43491	EPB41L2	enables	GO:0005515	PMID:22003208	IPI	UniProtKB:P12314	F	Band 4.1-like protein 2	EPB41L2	protein	taxon:9606	20260725	IntAct		
UniProtKB	O43491	EPB41L2	enables	GO:0005515	PMID:23870127	IPI	UniProtKB:Q14980	F	Band 4.1-like protein 2	EPB41L2	protein	taxon:9606	20170425	UniProt		
UniProtKB	O43491	EPB41L2	enables	GO:0005515	PMID:24996901	IPI	UniProtKB:Q14980	F	Band 4.1-like protein 2	EPB41L2	protein	taxon:9606	20170426	UniProt		
UniProtKB	O43491	EPB41L2	enables	GO:0005515	PMID:28514442	IPI	UniProtKB:P61981	F	Band 4.1-like protein 2	EPB41L2	protein	taxon:9606	20260725	IntAct		
UniProtKB	O43491	EPB41L2	enables	GO:0005515	PMID:33961781	IPI	UniProtKB:P61981	F	Band 4.1-like protein 2	EPB41L2	protein	taxon:9606	20260725	IntAct		
UniProtKB	O43491	EPB41L2	enables	GO:0005515	PMID:36931259	IPI	UniProtKB:P31947	F	Band 4.1-like protein 2	EPB41L2	protein	taxon:9606	20260725	IntAct		
UniProtKB	O43491	EPB41L2	enables	GO:0005515	PMID:36931259	IPI	UniProtKB:P61981	F	Band 4.1-like protein 2	EPB41L2	protein	taxon:9606	20260725	IntAct		
UniProtKB	O43491	EPB41L2	enables	GO:0005515	PMID:36931259	IPI	UniProtKB:P62258	F	Band 4.1-like protein 2	EPB41L2	protein	taxon:9606	20260725	IntAct		
UniProtKB	O43491	EPB41L2	enables	GO:0005515	PMID:39251607	IPI	UniProtKB:P61981	F	Band 4.1-like protein 2	EPB41L2	protein	taxon:9606	20260725	IntAct		
UniProtKB	O43491	EPB41L2	enables	GO:0008092	GO_REF:0000002	IEA	InterPro:IPR000798|InterPro:IPR007477	F	Band 4.1-like protein 2	EPB41L2	protein	taxon:9606	20260727	InterPro		
UniProtKB	O43491	EPB41L2	enables	GO:0030507	GO_REF:0000107	IEA	UniProtKB:O70318|ensembl:ENSMUSP00000055122	F	Band 4.1-like protein 2	EPB41L2	protein	taxon:9606	20260724	Ensembl		
UniProtKB	O43491	EPB41L2	enables	GO:0042731	GO_REF:0000107	IEA	UniProtKB:O70318|ensembl:ENSMUSP00000055122	F	Band 4.1-like protein 2	EPB41L2	protein	taxon:9606	20260724	Ensembl		
UniProtKB	O43491	EPB41L2	involved_in	GO:0030866	GO_REF:0000002	IEA	InterPro:IPR007477	P	Band 4.1-like protein 2	EPB41L2	protein	taxon:9606	20260727	InterPro		
UniProtKB	O43491	EPB41L2	involved_in	GO:1904778	PMID:23870127	IMP		P	Band 4.1-like protein 2	EPB41L2	protein	taxon:9606	20170425	UniProt		
UniProtKB	O43491	EPB41L2	is_active_in	GO:0005886	GO_REF:0000033	IBA	FB:FBgn0010434|MGI:MGI:103008|MGI:MGI:95401|PANTHER:PTN000589691|RGD:1564762|RGD:71087|UniProtKB:O43491|UniProtKB:P11171|UniProtKB:Q9H4G0|UniProtKB:Q9Y2J2|WB:WBGene00001488|ZFIN:ZDB-GENE-030130-1	C	Band 4.1-like protein 2	EPB41L2	protein	taxon:9606	20230111	GO_Central		
UniProtKB	O43491	EPB41L2	is_active_in	GO:0005911	GO_REF:0000033	IBA	FB:FBgn0010434|PANTHER:PTN000589691|UniProtKB:Q9Y2J2	C	Band 4.1-like protein 2	EPB41L2	protein	taxon:9606	20260306	GO_Central		
UniProtKB	O43491	EPB41L2	is_active_in	GO:0030863	GO_REF:0000033	IBA	MGI:MGI:95401|PANTHER:PTN002760594|UniProtKB:P11171	C	Band 4.1-like protein 2	EPB41L2	protein	taxon:9606	20260306	GO_Central		
UniProtKB	O43491	EPB41L2	located_in	GO:0005654	GO_REF:0000052	IDA		C	Band 4.1-like protein 2	EPB41L2	protein	taxon:9606	20251115	HPA		
UniProtKB	O43491	EPB41L2	located_in	GO:0005829	Reactome:R-HSA-6797553	TAS		C	Band 4.1-like protein 2	EPB41L2	protein	taxon:9606	20160519	Reactome		
UniProtKB	O43491	EPB41L2	located_in	GO:0005829	Reactome:R-HSA-6797568	TAS		C	Band 4.1-like protein 2	EPB41L2	protein	taxon:9606	20160519	Reactome		
UniProtKB	O43491	EPB41L2	located_in	GO:0005856	GO_REF:0000002	IEA	InterPro:IPR007477|InterPro:IPR008379	C	Band 4.1-like protein 2	EPB41L2	protein	taxon:9606	20260727	InterPro		
UniProtKB	O43491	EPB41L2	located_in	GO:0005856	GO_REF:0000044	IEA	UniProtKB-SubCell:SL-0090	C	Band 4.1-like protein 2	EPB41L2	protein	taxon:9606	20260727	UniProt		
UniProtKB	O43491	EPB41L2	located_in	GO:0005886	GO_REF:0000044	IEA	UniProtKB-SubCell:SL-0039	C	Band 4.1-like protein 2	EPB41L2	protein	taxon:9606	20260727	UniProt		
UniProtKB	O43491	EPB41L2	located_in	GO:0005886	GO_REF:0000052	IDA		C	Band 4.1-like protein 2	EPB41L2	protein	taxon:9606	20251115	HPA		
UniProtKB	O43491	EPB41L2	located_in	GO:0005886	PMID:9598318	TAS		C	Band 4.1-like protein 2	EPB41L2	protein	taxon:9606	20030904	PINC		
UniProtKB	O43491	EPB41L2	located_in	GO:0005925	PMID:21423176	HDA		C	Band 4.1-like protein 2	EPB41L2	protein	taxon:9606	20140715	UniProt	part_of(CL:0000057)	
UniProtKB	O43491	EPB41L2	located_in	GO:0005938	GO_REF:0000044	IEA	UniProtKB-SubCell:SL-0138	C	Band 4.1-like protein 2	EPB41L2	protein	taxon:9606	20260727	UniProt		
UniProtKB	O43491	EPB41L2	located_in	GO:0005938	PMID:23870127	IDA		C	Band 4.1-like protein 2	EPB41L2	protein	taxon:9606	20211015	UniProt		
UniProtKB	O43491	EPB41L2	located_in	GO:0030054	GO_REF:0000052	IDA		C	Band 4.1-like protein 2	EPB41L2	protein	taxon:9606	20251115	HPA		
UniProtKB	O43491	EPB41L2	located_in	GO:0070062	PMID:20458337	HDA		C	Band 4.1-like protein 2	EPB41L2	protein	taxon:9606	20130829	UniProt	part_of(CL:0000639)	
UniProtKB	O43491	EPB41L2	part_of	GO:0008091	PMID:9598318	TAS		C	Band 4.1-like protein 2	EPB41L2	protein	taxon:9606	20030904	PINC		
UniProtKB	O43493	TGOLN2	enables	GO:0005515	PMID:17474147	IPI	UniProtKB:P16333	F	Trans-Golgi network integral membrane protein 2	TGOLN2|TGN46|TGN51	protein	taxon:9606	20260725	IntAct		
UniProtKB	O43493	TGOLN2	enables	GO:0005515	PMID:25416956	IPI	UniProtKB:P60411	F	Trans-Golgi network integral membrane protein 2	TGOLN2|TGN46|TGN51	protein	taxon:9606	20260725	IntAct		
UniProtKB	O43493	TGOLN2	is_active_in	GO:0005802	GO_REF:0000033	IBA	MGI:MGI:105079|MGI:MGI:105080|PANTHER:PTN000575073|RGD:620445|UniProtKB:O43493	C	Trans-Golgi network integral membrane protein 2	TGOLN2|TGN46|TGN51	protein	taxon:9606	20210905	GO_Central		
UniProtKB	O43493	TGOLN2	is_active_in	GO:0030140	GO_REF:0000033	IBA	MGI:MGI:105079|PANTHER:PTN000575073	C	Trans-Golgi network integral membrane protein 2	TGOLN2|TGN46|TGN51	protein	taxon:9606	20170228	GO_Central		
UniProtKB	O43493	TGOLN2	located_in	GO:0005788	Reactome:R-HSA-8952289	TAS		C	Trans-Golgi network integral membrane protein 2	TGOLN2|TGN46|TGN51	protein	taxon:9606	20250925	Reactome		
UniProtKB	O43493	TGOLN2	located_in	GO:0005794	GO_REF:0000044	IEA	UniProtKB-SubCell:SL-0132	C	Trans-Golgi network integral membrane protein 2	TGOLN2|TGN46|TGN51	protein	taxon:9606	20260727	UniProt		
UniProtKB	O43493	TGOLN2	located_in	GO:0005794	GO_REF:0000052	IDA		C	Trans-Golgi network integral membrane protein 2	TGOLN2|TGN46|TGN51	protein	taxon:9606	20251115	HPA		
UniProtKB	O43493	TGOLN2	located_in	GO:0005794	PMID:22797923	IDA		C	Trans-Golgi network integral membrane protein 2	TGOLN2|TGN46|TGN51	protein	taxon:9606	20140507	MGI		
UniProtKB	O43493	TGOLN2	located_in	GO:0005794	PMID:27435297	IDA		C	Trans-Golgi network integral membrane protein 2	TGOLN2|TGN46|TGN51	protein	taxon:9606	20170517	MGI		
UniProtKB	O43493	TGOLN2	located_in	GO:0005802	PMID:18166528	IDA		C	Trans-Golgi network integral membrane protein 2	TGOLN2|TGN46|TGN51	protein	taxon:9606	20131030	MGI		
UniProtKB	O43493	TGOLN2	located_in	GO:0005802	PMID:22456507	IDA		C	Trans-Golgi network integral membrane protein 2	TGOLN2|TGN46|TGN51	protein	taxon:9606	20140703	MGI		
UniProtKB	O43493	TGOLN2	located_in	GO:0005802	PMID:23386608	IDA		C	Trans-Golgi network integral membrane protein 2	TGOLN2|TGN46|TGN51	protein	taxon:9606	20131211	MGI		
UniProtKB	O43493	TGOLN2	located_in	GO:0005802	PMID:9422759	TAS		C	Trans-Golgi network integral membrane protein 2	TGOLN2|TGN46|TGN51	protein	taxon:9606	20030904	PINC		
UniProtKB	O43493	TGOLN2	located_in	GO:0005886	GO_REF:0000044	IEA	UniProtKB-SubCell:SL-0039	C	Trans-Golgi network integral membrane protein 2	TGOLN2|TGN46|TGN51	protein	taxon:9606	20260727	UniProt		
UniProtKB	O43493	TGOLN2	located_in	GO:0005886	Reactome:R-HSA-8866277	TAS		C	Trans-Golgi network integral membrane protein 2	TGOLN2|TGN46|TGN51	protein	taxon:9606	20250925	Reactome		
UniProtKB	O43493	TGOLN2	located_in	GO:0005886	Reactome:R-HSA-8867754	TAS		C	Trans-Golgi network integral membrane protein 2	TGOLN2|TGN46|TGN51	protein	taxon:9606	20250925	Reactome		
UniProtKB	O43493	TGOLN2	located_in	GO:0005886	Reactome:R-HSA-8867756	TAS		C	Trans-Golgi network integral membrane protein 2	TGOLN2|TGN46|TGN51	protein	taxon:9606	20250925	Reactome		
UniProtKB	O43493	TGOLN2	located_in	GO:0005886	Reactome:R-HSA-8868071	TAS		C	Trans-Golgi network integral membrane protein 2	TGOLN2|TGN46|TGN51	protein	taxon:9606	20250925	Reactome		
UniProtKB	O43493	TGOLN2	located_in	GO:0005886	Reactome:R-HSA-8868072	TAS		C	Trans-Golgi network integral membrane protein 2	TGOLN2|TGN46|TGN51	protein	taxon:9606	20250925	Reactome		
UniProtKB	O43493	TGOLN2	located_in	GO:0005886	Reactome:R-HSA-8868230	TAS		C	Trans-Golgi network integral membrane protein 2	TGOLN2|TGN46|TGN51	protein	taxon:9606	20250925	Reactome		
UniProtKB	O43493	TGOLN2	located_in	GO:0005886	Reactome:R-HSA-8868236	TAS		C	Trans-Golgi network integral membrane protein 2	TGOLN2|TGN46|TGN51	protein	taxon:9606	20250925	Reactome		
UniProtKB	O43493	TGOLN2	located_in	GO:0005886	Reactome:R-HSA-8868648	TAS		C	Trans-Golgi network integral membrane protein 2	TGOLN2|TGN46|TGN51	protein	taxon:9606	20250925	Reactome		
UniProtKB	O43493	TGOLN2	located_in	GO:0005886	Reactome:R-HSA-8868651	TAS		C	Trans-Golgi network integral membrane protein 2	TGOLN2|TGN46|TGN51	protein	taxon:9606	20250925	Reactome		
UniProtKB	O43493	TGOLN2	located_in	GO:0005886	Reactome:R-HSA-8868661	TAS		C	Trans-Golgi network integral membrane protein 2	TGOLN2|TGN46|TGN51	protein	taxon:9606	20250925	Reactome		
UniProtKB	O43493	TGOLN2	located_in	GO:0030133	PMID:9422759	TAS		C	Trans-Golgi network integral membrane protein 2	TGOLN2|TGN46|TGN51	protein	taxon:9606	20031119	PINC		
UniProtKB	O43493	TGOLN2	located_in	GO:0030669	Reactome:R-HSA-8868658	TAS		C	Trans-Golgi network integral membrane protein 2	TGOLN2|TGN46|TGN51	protein	taxon:9606	20250925	Reactome		
UniProtKB	O43493	TGOLN2	located_in	GO:0030669	Reactome:R-HSA-8868659	TAS		C	Trans-Golgi network integral membrane protein 2	TGOLN2|TGN46|TGN51	protein	taxon:9606	20250925	Reactome		
UniProtKB	O43493	TGOLN2	located_in	GO:0030669	Reactome:R-HSA-8868660	TAS		C	Trans-Golgi network integral membrane protein 2	TGOLN2|TGN46|TGN51	protein	taxon:9606	20250925	Reactome		
UniProtKB	O43493	TGOLN2	located_in	GO:0030669	Reactome:R-HSA-8868661	TAS		C	Trans-Golgi network integral membrane protein 2	TGOLN2|TGN46|TGN51	protein	taxon:9606	20250925	Reactome		
UniProtKB	O43493	TGOLN2	located_in	GO:0030669	Reactome:R-HSA-8869438	TAS		C	Trans-Golgi network integral membrane protein 2	TGOLN2|TGN46|TGN51	protein	taxon:9606	20250925	Reactome		
UniProtKB	O43493	TGOLN2	located_in	GO:0030669	Reactome:R-HSA-8871193	TAS		C	Trans-Golgi network integral membrane protein 2	TGOLN2|TGN46|TGN51	protein	taxon:9606	20250925	Reactome		
UniProtKB	O43493	TGOLN2	located_in	GO:0030669	Reactome:R-HSA-8871194	TAS		C	Trans-Golgi network integral membrane protein 2	TGOLN2|TGN46|TGN51	protein	taxon:9606	20250925	Reactome		
UniProtKB	O43497	CACNA1G	enables	GO:0005216	GO_REF:0000002	IEA	InterPro:IPR005821	F	Voltage-dependent T-type calcium channel subunit alpha-1G	CACNA1G|KIAA1123	protein	taxon:9606	20260727	InterPro		
UniProtKB	O43497	CACNA1G	enables	GO:0005245	GO_REF:0000002	IEA	InterPro:IPR002077|InterPro:IPR005445	F	Voltage-dependent T-type calcium channel subunit alpha-1G	CACNA1G|KIAA1123	protein	taxon:9606	20260727	InterPro		
UniProtKB	O43497	CACNA1G	enables	GO:0005245	PMID:10648811	IDA		F	Voltage-dependent T-type calcium channel subunit alpha-1G	CACNA1G|KIAA1123	protein	taxon:9606	20240729	UniProt		
UniProtKB	O43497	CACNA1G	enables	GO:0005245	PMID:29878067	IMP		F	Voltage-dependent T-type calcium channel subunit alpha-1G	CACNA1G|KIAA1123	protein	taxon:9606	20240729	UniProt		
UniProtKB	O43497	CACNA1G	enables	GO:0008331	GO_REF:0000033	IBA	FB:FBgn0263111|MGI:MGI:109482|MGI:MGI:88293|MGI:MGI:88296|PANTHER:PTN001295293|RGD:2244|RGD:2245|RGD:628852|RGD:70983|UniProtKB:O00555|UniProtKB:O60840|UniProtKB:Q00975|UniProtKB:Q13698|UniProtKB:Q13936	F	Voltage-dependent T-type calcium channel subunit alpha-1G	CACNA1G|KIAA1123	protein	taxon:9606	20260530	GO_Central		
UniProtKB	O43497	CACNA1G	enables	GO:0008332	GO_REF:0000117	IEA	ARBA:ARBA00091989	F	Voltage-dependent T-type calcium channel subunit alpha-1G	CACNA1G|KIAA1123	protein	taxon:9606	20260727	UniProt		
UniProtKB	O43497	CACNA1G	enables	GO:0008332	PMID:21084288	IDA		F	Voltage-dependent T-type calcium channel subunit alpha-1G	CACNA1G|KIAA1123	protein	taxon:9606	20120801	BHF-UCL		
UniProtKB	O43497	CACNA1G	enables	GO:0008332	PMID:26456284	IDA		F	Voltage-dependent T-type calcium channel subunit alpha-1G	CACNA1G|KIAA1123	protein	taxon:9606	20160614	UniProt		
UniProtKB	O43497	CACNA1G	enables	GO:0008332	PMID:26715324	IDA		F	Voltage-dependent T-type calcium channel subunit alpha-1G	CACNA1G|KIAA1123	protein	taxon:9606	20160614	UniProt		
UniProtKB	O43497	CACNA1G	enables	GO:0086056	GO_REF:0000024	ISS	UniProtKB:Q5SUG4	F	Voltage-dependent T-type calcium channel subunit alpha-1G	CACNA1G|KIAA1123	protein	taxon:9606	20160323	BHF-UCL		
UniProtKB	O43497	CACNA1G	enables	GO:0086059	GO_REF:0000024	ISS	UniProtKB:Q5SUG4	F	Voltage-dependent T-type calcium channel subunit alpha-1G	CACNA1G|KIAA1123	protein	taxon:9606	20160323	BHF-UCL		
UniProtKB	O43497	CACNA1G	enables	GO:0097110	GO_REF:0000117	IEA	ARBA:ARBA00034605	F	Voltage-dependent T-type calcium channel subunit alpha-1G	CACNA1G|KIAA1123	protein	taxon:9606	20260727	UniProt		
UniProtKB	O43497	CACNA1G	enables	GO:0097110	PMID:21084288	IPI	UniProtKB:P56539	F	Voltage-dependent T-type calcium channel subunit alpha-1G	CACNA1G|KIAA1123	protein	taxon:9606	20120801	BHF-UCL		
UniProtKB	O43497	CACNA1G	involved_in	GO:0003163	PMID:26786210	NAS		P	Voltage-dependent T-type calcium channel subunit alpha-1G	CACNA1G|KIAA1123	protein	taxon:9606	20210211	BHF-UCL		
UniProtKB	O43497	CACNA1G	involved_in	GO:0006811	GO_REF:0000002	IEA	InterPro:IPR005821	P	Voltage-dependent T-type calcium channel subunit alpha-1G	CACNA1G|KIAA1123	protein	taxon:9606	20260727	InterPro		
UniProtKB	O43497	CACNA1G	involved_in	GO:0042391	PMID:21084288	IDA		P	Voltage-dependent T-type calcium channel subunit alpha-1G	CACNA1G|KIAA1123	protein	taxon:9606	20120801	BHF-UCL		
UniProtKB	O43497	CACNA1G	involved_in	GO:0055085	GO_REF:0000002	IEA	InterPro:IPR005821	P	Voltage-dependent T-type calcium channel subunit alpha-1G	CACNA1G|KIAA1123	protein	taxon:9606	20260727	InterPro		
UniProtKB	O43497	CACNA1G	involved_in	GO:0070509	GO_REF:0000117	IEA	ARBA:ARBA00085091	P	Voltage-dependent T-type calcium channel subunit alpha-1G	CACNA1G|KIAA1123	protein	taxon:9606	20260727	UniProt		
UniProtKB	O43497	CACNA1G	involved_in	GO:0070509	PMID:21084288	IDA		P	Voltage-dependent T-type calcium channel subunit alpha-1G	CACNA1G|KIAA1123	protein	taxon:9606	20120801	BHF-UCL		
UniProtKB	O43497	CACNA1G	involved_in	GO:0070588	GO_REF:0000002	IEA	InterPro:IPR002077|InterPro:IPR005445	P	Voltage-dependent T-type calcium channel subunit alpha-1G	CACNA1G|KIAA1123	protein	taxon:9606	20260727	InterPro		
UniProtKB	O43497	CACNA1G	involved_in	GO:0070588	PMID:26456284	IDA		P	Voltage-dependent T-type calcium channel subunit alpha-1G	CACNA1G|KIAA1123	protein	taxon:9606	20160614	UniProt		
UniProtKB	O43497	CACNA1G	involved_in	GO:0070588	PMID:26715324	IDA		P	Voltage-dependent T-type calcium channel subunit alpha-1G	CACNA1G|KIAA1123	protein	taxon:9606	20160614	UniProt		
UniProtKB	O43497	CACNA1G	involved_in	GO:0086002	GO_REF:0000024	ISS	UniProtKB:Q5SUG4	P	Voltage-dependent T-type calcium channel subunit alpha-1G	CACNA1G|KIAA1123	protein	taxon:9606	20161028	BHF-UCL		
UniProtKB	O43497	CACNA1G	involved_in	GO:0086015	GO_REF:0000024	ISS	UniProtKB:Q5SUG4	P	Voltage-dependent T-type calcium channel subunit alpha-1G	CACNA1G|KIAA1123	protein	taxon:9606	20160323	BHF-UCL		
UniProtKB	O43497	CACNA1G	involved_in	GO:0086016	GO_REF:0000024	ISS	UniProtKB:Q5SUG4	P	Voltage-dependent T-type calcium channel subunit alpha-1G	CACNA1G|KIAA1123	protein	taxon:9606	20160323	BHF-UCL		
UniProtKB	O43497	CACNA1G	involved_in	GO:0086018	GO_REF:0000024	ISS	UniProtKB:Q5SUG4	P	Voltage-dependent T-type calcium channel subunit alpha-1G	CACNA1G|KIAA1123	protein	taxon:9606	20160323	BHF-UCL		
UniProtKB	O43497	CACNA1G	involved_in	GO:0086027	GO_REF:0000024	ISS	UniProtKB:Q5SUG4	P	Voltage-dependent T-type calcium channel subunit alpha-1G	CACNA1G|KIAA1123	protein	taxon:9606	20160323	BHF-UCL		
UniProtKB	O43497	CACNA1G	involved_in	GO:0086045	GO_REF:0000024	ISS	UniProtKB:Q5SUG4	P	Voltage-dependent T-type calcium channel subunit alpha-1G	CACNA1G|KIAA1123	protein	taxon:9606	20160323	BHF-UCL		
UniProtKB	O43497	CACNA1G	involved_in	GO:0086046	GO_REF:0000024	ISS	UniProtKB:Q5SUG4	P	Voltage-dependent T-type calcium channel subunit alpha-1G	CACNA1G|KIAA1123	protein	taxon:9606	20160323	BHF-UCL		
UniProtKB	O43497	CACNA1G	involved_in	GO:0086091	GO_REF:0000024	ISS	UniProtKB:Q5SUG4	P	Voltage-dependent T-type calcium channel subunit alpha-1G	CACNA1G|KIAA1123	protein	taxon:9606	20160323	BHF-UCL		
UniProtKB	O43497	CACNA1G	involved_in	GO:0098703	GO_REF:0000033	IBA	MGI:MGI:103013|PANTHER:PTN001295293|PomBase:SPAC6F6.01	P	Voltage-dependent T-type calcium channel subunit alpha-1G	CACNA1G|KIAA1123	protein	taxon:9606	20211201	GO_Central		
UniProtKB	O43497	CACNA1G	located_in	GO:0005737	GO_REF:0000044	IEA	UniProtKB-SubCell:SL-0086	C	Voltage-dependent T-type calcium channel subunit alpha-1G	CACNA1G|KIAA1123	protein	taxon:9606	20260727	UniProt		
UniProtKB	O43497	CACNA1G	located_in	GO:0005737	GO_REF:0000117	IEA	ARBA:ARBA00026971	C	Voltage-dependent T-type calcium channel subunit alpha-1G	CACNA1G|KIAA1123	protein	taxon:9606	20260727	UniProt		
UniProtKB	O43497	CACNA1G	located_in	GO:0005737	PMID:26715324	IDA		C	Voltage-dependent T-type calcium channel subunit alpha-1G	CACNA1G|KIAA1123	protein	taxon:9606	20160614	UniProt		
UniProtKB	O43497	CACNA1G	located_in	GO:0005886	GO_REF:0000044	IEA	UniProtKB-SubCell:SL-0039	C	Voltage-dependent T-type calcium channel subunit alpha-1G	CACNA1G|KIAA1123	protein	taxon:9606	20260727	UniProt		
UniProtKB	O43497	CACNA1G	located_in	GO:0005886	PMID:26715324	IDA		C	Voltage-dependent T-type calcium channel subunit alpha-1G	CACNA1G|KIAA1123	protein	taxon:9606	20160614	UniProt		
UniProtKB	O43497	CACNA1G	located_in	GO:0005886	Reactome:R-HSA-9700701	TAS		C	Voltage-dependent T-type calcium channel subunit alpha-1G	CACNA1G|KIAA1123	protein	taxon:9606	20130528	Reactome		
UniProtKB	O43497	CACNA1G	located_in	GO:0016020	GO_REF:0000002	IEA	InterPro:IPR005821	C	Voltage-dependent T-type calcium channel subunit alpha-1G	CACNA1G|KIAA1123	protein	taxon:9606	20260727	InterPro		
UniProtKB	O43497	CACNA1G	part_of	GO:0005891	GO_REF:0000002	IEA	InterPro:IPR002077|InterPro:IPR005445	C	Voltage-dependent T-type calcium channel subunit alpha-1G	CACNA1G|KIAA1123	protein	taxon:9606	20260727	InterPro		
UniProtKB	O43497	CACNA1G	part_of	GO:0005891	GO_REF:0000024	ISS	UniProtKB:Q5SUG4	C	Voltage-dependent T-type calcium channel subunit alpha-1G	CACNA1G|KIAA1123	protein	taxon:9606	20160323	BHF-UCL		
UniProtKB	O43497	CACNA1G	part_of	GO:0005891	GO_REF:0000033	IBA	FB:FBgn0001991|FB:FBgn0263111|MGI:MGI:103013|MGI:MGI:106217|MGI:MGI:109482|MGI:MGI:88296|PANTHER:PTN001295293|RGD:2244|RGD:2245|RGD:2246|RGD:70983|UniProtKB:F1N5T3|UniProtKB:O60840|UniProtKB:Q01668|UniProtKB:Q13698|UniProtKB:Q13936	C	Voltage-dependent T-type calcium channel subunit alpha-1G	CACNA1G|KIAA1123	protein	taxon:9606	20260530	GO_Central		
UniProtKB	O43497	CACNA1G	part_of	GO:0005891	PMID:9495342	TAS		C	Voltage-dependent T-type calcium channel subunit alpha-1G	CACNA1G|KIAA1123	protein	taxon:9606	20030904	PINC		
UniProtKB	O43502	RAD51C	contributes_to	GO:0000400	GO_REF:0000033	IBA	PANTHER:PTN000534385|UniProtKB:O43502	F	DNA repair protein RAD51 homolog 3	RAD51C|RAD51L2	protein	taxon:9606	20190329	GO_Central		
UniProtKB	O43502	RAD51C	contributes_to	GO:0000400	PMID:20207730	IDA		F	DNA repair protein RAD51 homolog 3	RAD51C|RAD51L2	protein	taxon:9606	20140220	UniProt		
UniProtKB	O43502	RAD51C	contributes_to	GO:0008821	GO_REF:0000033	IBA	PANTHER:PTN000534385|UniProtKB:O43502	F	DNA repair protein RAD51 homolog 3	RAD51C|RAD51L2	protein	taxon:9606	20241121	GO_Central		
UniProtKB	O43502	RAD51C	contributes_to	GO:0008821	PMID:14716019	IMP		F	DNA repair protein RAD51 homolog 3	RAD51C|RAD51L2	protein	taxon:9606	20140220	UniProt		
UniProtKB	O43502	RAD51C	enables	GO:0003677	GO_REF:0000002	IEA	InterPro:IPR020588	F	DNA repair protein RAD51 homolog 3	RAD51C|RAD51L2	protein	taxon:9606	20260727	InterPro		
UniProtKB	O43502	RAD51C	enables	GO:0003677	PMID:9469824	TAS		F	DNA repair protein RAD51 homolog 3	RAD51C|RAD51L2	protein	taxon:9606	20030904	PINC		
UniProtKB	O43502	RAD51C	enables	GO:0005515	PMID:11751635	IPI	UniProtKB:O15315	F	DNA repair protein RAD51 homolog 3	RAD51C|RAD51L2	protein	taxon:9606	20260725	IntAct		
UniProtKB	O43502	RAD51C	enables	GO:0005515	PMID:11751635	IPI	UniProtKB:O43542	F	DNA repair protein RAD51 homolog 3	RAD51C|RAD51L2	protein	taxon:9606	20260725	IntAct		
UniProtKB	O43502	RAD51C	enables	GO:0005515	PMID:11751635	IPI	UniProtKB:O75771	F	DNA repair protein RAD51 homolog 3	RAD51C|RAD51L2	protein	taxon:9606	20260725	IntAct		
UniProtKB	O43502	RAD51C	enables	GO:0005515	PMID:11842113	IPI	UniProtKB:O15315	F	DNA repair protein RAD51 homolog 3	RAD51C|RAD51L2	protein	taxon:9606	20260725	IntAct		
UniProtKB	O43502	RAD51C	enables	GO:0005515	PMID:11842113	IPI	UniProtKB:O43542	F	DNA repair protein RAD51 homolog 3	RAD51C|RAD51L2	protein	taxon:9606	20260725	IntAct		
UniProtKB	O43502	RAD51C	enables	GO:0005515	PMID:11842113	IPI	UniProtKB:O43543	F	DNA repair protein RAD51 homolog 3	RAD51C|RAD51L2	protein	taxon:9606	20260725	IntAct		
UniProtKB	O43502	RAD51C	enables	GO:0005515	PMID:11842113	IPI	UniProtKB:O75771	F	DNA repair protein RAD51 homolog 3	RAD51C|RAD51L2	protein	taxon:9606	20260725	IntAct		
UniProtKB	O43502	RAD51C	enables	GO:0005515	PMID:16395335	IPI	UniProtKB:Q06609	F	DNA repair protein RAD51 homolog 3	RAD51C|RAD51L2	protein	taxon:9606	20260725	IntAct		
UniProtKB	O43502	RAD51C	enables	GO:0005515	PMID:21965664	IPI	UniProtKB:Q6NVH7	F	DNA repair protein RAD51 homolog 3	RAD51C|RAD51L2	protein	taxon:9606	20260725	IntAct		
UniProtKB	O43502	RAD51C	enables	GO:0005515	PMID:24005329	IPI	UniProtKB:O43542	F	DNA repair protein RAD51 homolog 3	RAD51C|RAD51L2	protein	taxon:9606	20260725	IntAct		
UniProtKB	O43502	RAD51C	enables	GO:0005515	PMID:24005329	IPI	UniProtKB:Q8TDG4	F	DNA repair protein RAD51 homolog 3	RAD51C|RAD51L2	protein	taxon:9606	20260725	IntAct		
UniProtKB	O43502	RAD51C	enables	GO:0005515	PMID:24141787	IPI	UniProtKB:O15315	F	DNA repair protein RAD51 homolog 3	RAD51C|RAD51L2	protein	taxon:9606	20260725	IntAct		
UniProtKB	O43502	RAD51C	enables	GO:0005515	PMID:24141787	IPI	UniProtKB:O43542	F	DNA repair protein RAD51 homolog 3	RAD51C|RAD51L2	protein	taxon:9606	20260725	IntAct		
UniProtKB	O43502	RAD51C	enables	GO:0005515	PMID:24141787	IPI	UniProtKB:O43543	F	DNA repair protein RAD51 homolog 3	RAD51C|RAD51L2	protein	taxon:9606	20260725	IntAct		
UniProtKB	O43502	RAD51C	enables	GO:0005515	PMID:24141787	IPI	UniProtKB:O75771	F	DNA repair protein RAD51 homolog 3	RAD51C|RAD51L2	protein	taxon:9606	20260725	IntAct		
UniProtKB	O43502	RAD51C	enables	GO:0005515	PMID:24141787	IPI	UniProtKB:Q06609	F	DNA repair protein RAD51 homolog 3	RAD51C|RAD51L2	protein	taxon:9606	20260725	IntAct		
UniProtKB	O43502	RAD51C	enables	GO:0005515	PMID:24141787	IPI	UniProtKB:Q86YC2	F	DNA repair protein RAD51 homolog 3	RAD51C|RAD51L2	protein	taxon:9606	20260725	IntAct		
UniProtKB	O43502	RAD51C	enables	GO:0005515	PMID:26496610	IPI	UniProtKB:O43542	F	DNA repair protein RAD51 homolog 3	RAD51C|RAD51L2	protein	taxon:9606	20260725	IntAct		
UniProtKB	O43502	RAD51C	enables	GO:0005515	PMID:28514442	IPI	UniProtKB:O43543	F	DNA repair protein RAD51 homolog 3	RAD51C|RAD51L2	protein	taxon:9606	20260725	IntAct		
UniProtKB	O43502	RAD51C	enables	GO:0005515	PMID:28864920	IPI	UniProtKB:O15315	F	DNA repair protein RAD51 homolog 3	RAD51C|RAD51L2	protein	taxon:9606	20260725	IntAct		
UniProtKB	O43502	RAD51C	enables	GO:0005515	PMID:28864920	IPI	UniProtKB:O43542	F	DNA repair protein RAD51 homolog 3	RAD51C|RAD51L2	protein	taxon:9606	20260725	IntAct		
UniProtKB	O43502	RAD51C	enables	GO:0005515	PMID:33961781	IPI	UniProtKB:O15315	F	DNA repair protein RAD51 homolog 3	RAD51C|RAD51L2	protein	taxon:9606	20260725	IntAct		
UniProtKB	O43502	RAD51C	enables	GO:0005515	PMID:33961781	IPI	UniProtKB:O43543	F	DNA repair protein RAD51 homolog 3	RAD51C|RAD51L2	protein	taxon:9606	20260725	IntAct		
UniProtKB	O43502	RAD51C	enables	GO:0005515	PMID:33961781	IPI	UniProtKB:O75771	F	DNA repair protein RAD51 homolog 3	RAD51C|RAD51L2	protein	taxon:9606	20260725	IntAct		
UniProtKB	O43502	RAD51C	enables	GO:0005515	PMID:34591612	IPI	UniProtKB:O15315	F	DNA repair protein RAD51 homolog 3	RAD51C|RAD51L2	protein	taxon:9606	20260725	IntAct		
UniProtKB	O43502	RAD51C	enables	GO:0005515	PMID:34591612	IPI	UniProtKB:O43542	F	DNA repair protein RAD51 homolog 3	RAD51C|RAD51L2	protein	taxon:9606	20260725	IntAct		
UniProtKB	O43502	RAD51C	enables	GO:0005515	PMID:35849344	IPI	UniProtKB:C0HM98	F	DNA repair protein RAD51 homolog 3	RAD51C|RAD51L2	protein	taxon:9606	20230905	UniProt		
UniProtKB	O43502	RAD51C	enables	GO:0005515	PMID:40205054	IPI	UniProtKB:O15315	F	DNA repair protein RAD51 homolog 3	RAD51C|RAD51L2	protein	taxon:9606	20260725	IntAct		
UniProtKB	O43502	RAD51C	enables	GO:0005515	PMID:40205054	IPI	UniProtKB:O75771	F	DNA repair protein RAD51 homolog 3	RAD51C|RAD51L2	protein	taxon:9606	20260725	IntAct		
UniProtKB	O43502	RAD51C	enables	GO:0005515	PMID:9469824	IPI	UniProtKB:O15315	F	DNA repair protein RAD51 homolog 3	RAD51C|RAD51L2	protein	taxon:9606	20260725	IntAct		
UniProtKB	O43502	RAD51C	enables	GO:0005515	PMID:9469824	IPI	UniProtKB:O43542	F	DNA repair protein RAD51 homolog 3	RAD51C|RAD51L2	protein	taxon:9606	20260725	IntAct		
UniProtKB	O43502	RAD51C	enables	GO:0005524	GO_REF:0000002	IEA	InterPro:IPR020588	F	DNA repair protein RAD51 homolog 3	RAD51C|RAD51L2	protein	taxon:9606	20260727	InterPro		
UniProtKB	O43502	RAD51C	enables	GO:0008821	GO_REF:0000107	IEA	UniProtKB:Q924H5|ensembl:ENSMUSP00000064079	F	DNA repair protein RAD51 homolog 3	RAD51C|RAD51L2	protein	taxon:9606	20260724	Ensembl		
UniProtKB	O43502	RAD51C	enables	GO:0140664	GO_REF:0000002	IEA	InterPro:IPR020588	F	DNA repair protein RAD51 homolog 3	RAD51C|RAD51L2	protein	taxon:9606	20260727	InterPro		
UniProtKB	O43502	RAD51C	involved_in	GO:0000707	GO_REF:0000033	IBA	PANTHER:PTN000534385|SGD:S000002483	P	DNA repair protein RAD51 homolog 3	RAD51C|RAD51L2	protein	taxon:9606	20170228	GO_Central		
UniProtKB	O43502	RAD51C	involved_in	GO:0000722	GO_REF:0000107	IEA	UniProtKB:Q924H5|ensembl:ENSMUSP00000064079	P	DNA repair protein RAD51 homolog 3	RAD51C|RAD51L2	protein	taxon:9606	20260724	Ensembl		
UniProtKB	O43502	RAD51C	involved_in	GO:0000724	PMID:23149936	IMP		P	DNA repair protein RAD51 homolog 3	RAD51C|RAD51L2	protein	taxon:9606	20140220	UniProt		
UniProtKB	O43502	RAD51C	involved_in	GO:0000724	PMID:26354865	NAS		P	DNA repair protein RAD51 homolog 3	RAD51C|RAD51L2	protein	taxon:9606	20250731	ComplexPortal		
UniProtKB	O43502	RAD51C	involved_in	GO:0006281	GO_REF:0000002	IEA	InterPro:IPR020588	P	DNA repair protein RAD51 homolog 3	RAD51C|RAD51L2	protein	taxon:9606	20260727	InterPro		
UniProtKB	O43502	RAD51C	involved_in	GO:0006281	PMID:19451272	IDA		P	DNA repair protein RAD51 homolog 3	RAD51C|RAD51L2	protein	taxon:9606	20100920	UniProt		
UniProtKB	O43502	RAD51C	involved_in	GO:0006281	PMID:9469824	TAS		P	DNA repair protein RAD51 homolog 3	RAD51C|RAD51L2	protein	taxon:9606	20030904	PINC		
UniProtKB	O43502	RAD51C	involved_in	GO:0006302	GO_REF:0000117	IEA	ARBA:ARBA00027906	P	DNA repair protein RAD51 homolog 3	RAD51C|RAD51L2	protein	taxon:9606	20260727	UniProt		
UniProtKB	O43502	RAD51C	involved_in	GO:0006310	PMID:19451272	IDA		P	DNA repair protein RAD51 homolog 3	RAD51C|RAD51L2	protein	taxon:9606	20100920	UniProt		
UniProtKB	O43502	RAD51C	involved_in	GO:0006310	PMID:9469824	TAS		P	DNA repair protein RAD51 homolog 3	RAD51C|RAD51L2	protein	taxon:9606	20030904	PINC		
UniProtKB	O43502	RAD51C	involved_in	GO:0007062	GO_REF:0000024	ISS	UniProtKB:Q8R2J9	P	DNA repair protein RAD51 homolog 3	RAD51C|RAD51L2	protein	taxon:9606	20100921	UniProt		
UniProtKB	O43502	RAD51C	involved_in	GO:0007131	GO_REF:0000033	IBA	AGI_LocusCode:AT2G45280|MGI:MGI:2150020|PANTHER:PTN000534385|PomBase:SPAC3C7.03c	P	DNA repair protein RAD51 homolog 3	RAD51C|RAD51L2	protein	taxon:9606	20170228	GO_Central		
UniProtKB	O43502	RAD51C	involved_in	GO:0010971	PMID:23108668	IMP		P	DNA repair protein RAD51 homolog 3	RAD51C|RAD51L2	protein	taxon:9606	20140220	UniProt		
UniProtKB	O43502	RAD51C	involved_in	GO:0031297	PMID:26354865	IDA		P	DNA repair protein RAD51 homolog 3	RAD51C|RAD51L2	protein	taxon:9606	20250731	ComplexPortal		
UniProtKB	O43502	RAD51C	involved_in	GO:0097435	PMID:37344587	IDA		P	DNA repair protein RAD51 homolog 3	RAD51C|RAD51L2	protein	taxon:9606	20250225	ComplexPortal		
UniProtKB	O43502	RAD51C	is_active_in	GO:0005657	GO_REF:0000033	IBA	PANTHER:PTN000534385|UniProtKB:O43502	C	DNA repair protein RAD51 homolog 3	RAD51C|RAD51L2	protein	taxon:9606	20251220	GO_Central		
UniProtKB	O43502	RAD51C	located_in	GO:0005634	GO_REF:0000044	IEA	UniProtKB-SubCell:SL-0191	C	DNA repair protein RAD51 homolog 3	RAD51C|RAD51L2	protein	taxon:9606	20260727	UniProt		
UniProtKB	O43502	RAD51C	located_in	GO:0005634	GO_REF:0000107	IEA	UniProtKB:Q924H5|ensembl:ENSMUSP00000064079	C	DNA repair protein RAD51 homolog 3	RAD51C|RAD51L2	protein	taxon:9606	20260724	Ensembl		
UniProtKB	O43502	RAD51C	located_in	GO:0005634	PMID:12966089	IDA		C	DNA repair protein RAD51 homolog 3	RAD51C|RAD51L2	protein	taxon:9606	20100920	UniProt		
UniProtKB	O43502	RAD51C	located_in	GO:0005634	PMID:16215984	IDA		C	DNA repair protein RAD51 homolog 3	RAD51C|RAD51L2	protein	taxon:9606	20100920	UniProt		
UniProtKB	O43502	RAD51C	located_in	GO:0005634	PMID:9469824	TAS		C	DNA repair protein RAD51 homolog 3	RAD51C|RAD51L2	protein	taxon:9606	20030904	PINC		
UniProtKB	O43502	RAD51C	located_in	GO:0005654	GO_REF:0000052	IDA		C	DNA repair protein RAD51 homolog 3	RAD51C|RAD51L2	protein	taxon:9606	20251115	HPA		
UniProtKB	O43502	RAD51C	located_in	GO:0005654	Reactome:R-HSA-5685318	TAS		C	DNA repair protein RAD51 homolog 3	RAD51C|RAD51L2	protein	taxon:9606	20130213	Reactome		
UniProtKB	O43502	RAD51C	located_in	GO:0005654	Reactome:R-HSA-5685319	TAS		C	DNA repair protein RAD51 homolog 3	RAD51C|RAD51L2	protein	taxon:9606	20130213	Reactome		
UniProtKB	O43502	RAD51C	located_in	GO:0005654	Reactome:R-HSA-5685341	TAS		C	DNA repair protein RAD51 homolog 3	RAD51C|RAD51L2	protein	taxon:9606	20130213	Reactome		
UniProtKB	O43502	RAD51C	located_in	GO:0005654	Reactome:R-HSA-5685838	TAS		C	DNA repair protein RAD51 homolog 3	RAD51C|RAD51L2	protein	taxon:9606	20130213	Reactome		
UniProtKB	O43502	RAD51C	located_in	GO:0005654	Reactome:R-HSA-5686410	TAS		C	DNA repair protein RAD51 homolog 3	RAD51C|RAD51L2	protein	taxon:9606	20130213	Reactome		
UniProtKB	O43502	RAD51C	located_in	GO:0005654	Reactome:R-HSA-5686440	TAS		C	DNA repair protein RAD51 homolog 3	RAD51C|RAD51L2	protein	taxon:9606	20130213	Reactome		
UniProtKB	O43502	RAD51C	located_in	GO:0005654	Reactome:R-HSA-5686469	TAS		C	DNA repair protein RAD51 homolog 3	RAD51C|RAD51L2	protein	taxon:9606	20130213	Reactome		
UniProtKB	O43502	RAD51C	located_in	GO:0005654	Reactome:R-HSA-5686483	TAS		C	DNA repair protein RAD51 homolog 3	RAD51C|RAD51L2	protein	taxon:9606	20130213	Reactome		
UniProtKB	O43502	RAD51C	located_in	GO:0005654	Reactome:R-HSA-5693539	TAS		C	DNA repair protein RAD51 homolog 3	RAD51C|RAD51L2	protein	taxon:9606	20130213	Reactome		
UniProtKB	O43502	RAD51C	located_in	GO:0005654	Reactome:R-HSA-5693584	TAS		C	DNA repair protein RAD51 homolog 3	RAD51C|RAD51L2	protein	taxon:9606	20130213	Reactome		
UniProtKB	O43502	RAD51C	located_in	GO:0005654	Reactome:R-HSA-5693589	TAS		C	DNA repair protein RAD51 homolog 3	RAD51C|RAD51L2	protein	taxon:9606	20130213	Reactome		
UniProtKB	O43502	RAD51C	located_in	GO:0005654	Reactome:R-HSA-5693593	TAS		C	DNA repair protein RAD51 homolog 3	RAD51C|RAD51L2	protein	taxon:9606	20130213	Reactome		
UniProtKB	O43502	RAD51C	located_in	GO:0005654	Reactome:R-HSA-5693620	TAS		C	DNA repair protein RAD51 homolog 3	RAD51C|RAD51L2	protein	taxon:9606	20130213	Reactome		
UniProtKB	O43502	RAD51C	located_in	GO:0005654	Reactome:R-HSA-9701199	TAS		C	DNA repair protein RAD51 homolog 3	RAD51C|RAD51L2	protein	taxon:9606	20130213	Reactome		
UniProtKB	O43502	RAD51C	located_in	GO:0005654	Reactome:R-HSA-9704330	TAS		C	DNA repair protein RAD51 homolog 3	RAD51C|RAD51L2	protein	taxon:9606	20130213	Reactome		
UniProtKB	O43502	RAD51C	located_in	GO:0005654	Reactome:R-HSA-9704408	TAS		C	DNA repair protein RAD51 homolog 3	RAD51C|RAD51L2	protein	taxon:9606	20130213	Reactome		
UniProtKB	O43502	RAD51C	located_in	GO:0005654	Reactome:R-HSA-9709601	TAS		C	DNA repair protein RAD51 homolog 3	RAD51C|RAD51L2	protein	taxon:9606	20130213	Reactome		
UniProtKB	O43502	RAD51C	located_in	GO:0005654	Reactome:R-HSA-983218	TAS		C	DNA repair protein RAD51 homolog 3	RAD51C|RAD51L2	protein	taxon:9606	20130213	Reactome		
UniProtKB	O43502	RAD51C	located_in	GO:0005654	Reactome:R-HSA-983285	TAS		C	DNA repair protein RAD51 homolog 3	RAD51C|RAD51L2	protein	taxon:9606	20130213	Reactome		
UniProtKB	O43502	RAD51C	located_in	GO:0005654	Reactome:R-HSA-9853389	TAS		C	DNA repair protein RAD51 homolog 3	RAD51C|RAD51L2	protein	taxon:9606	20130213	Reactome		
UniProtKB	O43502	RAD51C	located_in	GO:0005657	PMID:20207730	IDA		C	DNA repair protein RAD51 homolog 3	RAD51C|RAD51L2	protein	taxon:9606	20140220	UniProt		
UniProtKB	O43502	RAD51C	located_in	GO:0005657	PMID:32669601	NAS		C	DNA repair protein RAD51 homolog 3	RAD51C|RAD51L2	protein	taxon:9606	20250225	ComplexPortal		
UniProtKB	O43502	RAD51C	located_in	GO:0005694	GO_REF:0000117	IEA	ARBA:ARBA00026361	C	DNA repair protein RAD51 homolog 3	RAD51C|RAD51L2	protein	taxon:9606	20260727	UniProt		
UniProtKB	O43502	RAD51C	located_in	GO:0005737	GO_REF:0000044	IEA	UniProtKB-SubCell:SL-0086	C	DNA repair protein RAD51 homolog 3	RAD51C|RAD51L2	protein	taxon:9606	20260727	UniProt		
UniProtKB	O43502	RAD51C	located_in	GO:0005737	PMID:16215984	IDA		C	DNA repair protein RAD51 homolog 3	RAD51C|RAD51L2	protein	taxon:9606	20100920	UniProt		
UniProtKB	O43502	RAD51C	located_in	GO:0005739	GO_REF:0000044	IEA	UniProtKB-SubCell:SL-0173	C	DNA repair protein RAD51 homolog 3	RAD51C|RAD51L2	protein	taxon:9606	20260727	UniProt		
UniProtKB	O43502	RAD51C	located_in	GO:0005739	GO_REF:0000052	IDA		C	DNA repair protein RAD51 homolog 3	RAD51C|RAD51L2	protein	taxon:9606	20251115	HPA		
UniProtKB	O43502	RAD51C	located_in	GO:0005739	PMID:20413593	IDA		C	DNA repair protein RAD51 homolog 3	RAD51C|RAD51L2	protein	taxon:9606	20100916	UniProt		
UniProtKB	O43502	RAD51C	located_in	GO:0005829	GO_REF:0000052	IDA		C	DNA repair protein RAD51 homolog 3	RAD51C|RAD51L2	protein	taxon:9606	20251115	HPA		
UniProtKB	O43502	RAD51C	located_in	GO:0043596	PMID:26354865	IDA		C	DNA repair protein RAD51 homolog 3	RAD51C|RAD51L2	protein	taxon:9606	20250731	ComplexPortal		
UniProtKB	O43502	RAD51C	located_in	GO:0048471	GO_REF:0000044	IEA	UniProtKB-SubCell:SL-0198	C	DNA repair protein RAD51 homolog 3	RAD51C|RAD51L2	protein	taxon:9606	20260727	UniProt		
UniProtKB	O43502	RAD51C	located_in	GO:0048471	PMID:16215984	IDA		C	DNA repair protein RAD51 homolog 3	RAD51C|RAD51L2	protein	taxon:9606	20100920	UniProt		
UniProtKB	O43502	RAD51C	part_of	GO:0033063	GO_REF:0000033	IBA	PANTHER:PTN000534385|UniProtKB:O43502	C	DNA repair protein RAD51 homolog 3	RAD51C|RAD51L2	protein	taxon:9606	20170228	GO_Central		
UniProtKB	O43502	RAD51C	part_of	GO:0033063	PMID:11751635	IDA		C	DNA repair protein RAD51 homolog 3	RAD51C|RAD51L2	protein	taxon:9606	20140220	UniProt		
UniProtKB	O43502	RAD51C	part_of	GO:0033063	PMID:11751635	IPI		C	DNA repair protein RAD51 homolog 3	RAD51C|RAD51L2	protein	taxon:9606	20250225	ComplexPortal		
UniProtKB	O43502	RAD51C	part_of	GO:0033065	GO_REF:0000033	IBA	PANTHER:PTN000534385|SGD:S000002483|UniProtKB:O43502	C	DNA repair protein RAD51 homolog 3	RAD51C|RAD51L2	protein	taxon:9606	20230112	GO_Central		
UniProtKB	O43502	RAD51C	part_of	GO:0033065	PMID:11751635	IDA		C	DNA repair protein RAD51 homolog 3	RAD51C|RAD51L2	protein	taxon:9606	20140220	UniProt		
UniProtKB	O43502	RAD51C	part_of	GO:0033065	PMID:11751635	IPI		C	DNA repair protein RAD51 homolog 3	RAD51C|RAD51L2	protein	taxon:9606	20250731	ComplexPortal		
UniProtKB	O43504	LAMTOR5	acts_upstream_of	GO:0010628	PMID:21343296	IGI	UniProtKB:Q04206	P	Ragulator complex protein LAMTOR5	LAMTOR5|HBXIP|XIP	protein	taxon:9606	20191029	ARUK-UCL	has_input(UniProtKB:P10145),part_of(GO:0032757)	
UniProtKB	O43504	LAMTOR5	contributes_to	GO:0005085	GO_REF:0000033	IBA	PANTHER:PTN001410778|UniProtKB:O43504	F	Ragulator complex protein LAMTOR5	LAMTOR5|HBXIP|XIP	protein	taxon:9606	20190125	GO_Central		
UniProtKB	O43504	LAMTOR5	contributes_to	GO:0005085	PMID:22980980	IDA		F	Ragulator complex protein LAMTOR5	LAMTOR5|HBXIP|XIP	protein	taxon:9606	20120926	UniProt		
UniProtKB	O43504	LAMTOR5	contributes_to	GO:0005085	PMID:29107538	IDA		F	Ragulator complex protein LAMTOR5	LAMTOR5|HBXIP|XIP	protein	taxon:9606	20260213	UniProt	directly_positively_regulates(GO:0005525)	
UniProtKB	O43504	LAMTOR5	contributes_to	GO:0060090	PMID:22980980	IDA		F	Ragulator complex protein LAMTOR5	LAMTOR5|HBXIP|XIP	protein	taxon:9606	20120926	UniProt		
UniProtKB	O43504	LAMTOR5	enables	GO:0005515	PMID:12773388	IPI	UniProtKB:O15392-1	F	Ragulator complex protein LAMTOR5	LAMTOR5|HBXIP|XIP	protein	taxon:9606	20060802	UniProt		
UniProtKB	O43504	LAMTOR5	enables	GO:0005515	PMID:16169070	IPI	UniProtKB:Q05516	F	Ragulator complex protein LAMTOR5	LAMTOR5|HBXIP|XIP	protein	taxon:9606	20260725	IntAct		
UniProtKB	O43504	LAMTOR5	enables	GO:0005515	PMID:22740693	IPI	UniProtKB:Q14765	F	Ragulator complex protein LAMTOR5	LAMTOR5|HBXIP|XIP	protein	taxon:9606	20260725	IntAct		
UniProtKB	O43504	LAMTOR5	enables	GO:0005515	PMID:23414517	IPI	UniProtKB:O15273	F	Ragulator complex protein LAMTOR5	LAMTOR5|HBXIP|XIP	protein	taxon:9606	20260725	IntAct		
UniProtKB	O43504	LAMTOR5	enables	GO:0005515	PMID:23414517	IPI	UniProtKB:Q05516	F	Ragulator complex protein LAMTOR5	LAMTOR5|HBXIP|XIP	protein	taxon:9606	20260725	IntAct		
UniProtKB	O43504	LAMTOR5	enables	GO:0005515	PMID:23414517	IPI	UniProtKB:Q0VGL1	F	Ragulator complex protein LAMTOR5	LAMTOR5|HBXIP|XIP	protein	taxon:9606	20260725	IntAct		
UniProtKB	O43504	LAMTOR5	enables	GO:0005515	PMID:24169621	IPI	UniProtKB:Q9WMX2-PRO_0000037547	F	Ragulator complex protein LAMTOR5	LAMTOR5|HBXIP|XIP	protein	taxon:9606	20260725	IntAct		
UniProtKB	O43504	LAMTOR5	enables	GO:0005515	PMID:25416956	IPI	UniProtKB:P50222	F	Ragulator complex protein LAMTOR5	LAMTOR5|HBXIP|XIP	protein	taxon:9606	20260725	IntAct		
UniProtKB	O43504	LAMTOR5	enables	GO:0005515	PMID:25416956	IPI	UniProtKB:Q05516	F	Ragulator complex protein LAMTOR5	LAMTOR5|HBXIP|XIP	protein	taxon:9606	20260725	IntAct		
UniProtKB	O43504	LAMTOR5	enables	GO:0005515	PMID:25416956	IPI	UniProtKB:Q0VGL1	F	Ragulator complex protein LAMTOR5	LAMTOR5|HBXIP|XIP	protein	taxon:9606	20260725	IntAct		
UniProtKB	O43504	LAMTOR5	enables	GO:0005515	PMID:25416956	IPI	UniProtKB:Q8NHQ1	F	Ragulator complex protein LAMTOR5	LAMTOR5|HBXIP|XIP	protein	taxon:9606	20260725	IntAct		
UniProtKB	O43504	LAMTOR5	enables	GO:0005515	PMID:25416956	IPI	UniProtKB:Q9Y3D8	F	Ragulator complex protein LAMTOR5	LAMTOR5|HBXIP|XIP	protein	taxon:9606	20260725	IntAct		
UniProtKB	O43504	LAMTOR5	enables	GO:0005515	PMID:25561175	IPI	UniProtKB:Q0VGL1	F	Ragulator complex protein LAMTOR5	LAMTOR5|HBXIP|XIP	protein	taxon:9606	20260725	IntAct		
UniProtKB	O43504	LAMTOR5	enables	GO:0005515	PMID:25561175	IPI	UniProtKB:Q8NBW4	F	Ragulator complex protein LAMTOR5	LAMTOR5|HBXIP|XIP	protein	taxon:9606	20260725	IntAct		
UniProtKB	O43504	LAMTOR5	enables	GO:0005515	PMID:25567906	IPI	UniProtKB:Q8NBW4	F	Ragulator complex protein LAMTOR5	LAMTOR5|HBXIP|XIP	protein	taxon:9606	20260725	IntAct		
UniProtKB	O43504	LAMTOR5	enables	GO:0005515	PMID:29123114	IPI	UniProtKB:Q0VGL1	F	Ragulator complex protein LAMTOR5	LAMTOR5|HBXIP|XIP	protein	taxon:9606	20260725	IntAct		
UniProtKB	O43504	LAMTOR5	enables	GO:0005515	PMID:32296183	IPI	UniProtKB:O15273	F	Ragulator complex protein LAMTOR5	LAMTOR5|HBXIP|XIP	protein	taxon:9606	20260725	IntAct		
UniProtKB	O43504	LAMTOR5	enables	GO:0005515	PMID:32296183	IPI	UniProtKB:O15392	F	Ragulator complex protein LAMTOR5	LAMTOR5|HBXIP|XIP	protein	taxon:9606	20260725	IntAct		
UniProtKB	O43504	LAMTOR5	enables	GO:0005515	PMID:32296183	IPI	UniProtKB:Q05516	F	Ragulator complex protein LAMTOR5	LAMTOR5|HBXIP|XIP	protein	taxon:9606	20260725	IntAct		
UniProtKB	O43504	LAMTOR5	enables	GO:0005515	PMID:32296183	IPI	UniProtKB:Q0VGL1	F	Ragulator complex protein LAMTOR5	LAMTOR5|HBXIP|XIP	protein	taxon:9606	20260725	IntAct		
UniProtKB	O43504	LAMTOR5	enables	GO:0005515	PMID:32296183	IPI	UniProtKB:Q8NHQ1	F	Ragulator complex protein LAMTOR5	LAMTOR5|HBXIP|XIP	protein	taxon:9606	20260725	IntAct		
UniProtKB	O43504	LAMTOR5	enables	GO:0005515	PMID:32814053	IPI	UniProtKB:P06396	F	Ragulator complex protein LAMTOR5	LAMTOR5|HBXIP|XIP	protein	taxon:9606	20260725	IntAct		
UniProtKB	O43504	LAMTOR5	enables	GO:0005515	PMID:32814053	IPI	UniProtKB:P22607	F	Ragulator complex protein LAMTOR5	LAMTOR5|HBXIP|XIP	protein	taxon:9606	20260725	IntAct		
UniProtKB	O43504	LAMTOR5	enables	GO:0005515	PMID:32814053	IPI	UniProtKB:P49591	F	Ragulator complex protein LAMTOR5	LAMTOR5|HBXIP|XIP	protein	taxon:9606	20260725	IntAct		
UniProtKB	O43504	LAMTOR5	enables	GO:0005515	PMID:32814053	IPI	UniProtKB:P54652	F	Ragulator complex protein LAMTOR5	LAMTOR5|HBXIP|XIP	protein	taxon:9606	20260725	IntAct		
UniProtKB	O43504	LAMTOR5	enables	GO:0005515	PMID:32814053	IPI	UniProtKB:Q0VDC6	F	Ragulator complex protein LAMTOR5	LAMTOR5|HBXIP|XIP	protein	taxon:9606	20260725	IntAct		
UniProtKB	O43504	LAMTOR5	enables	GO:0005515	PMID:32814053	IPI	UniProtKB:Q14957	F	Ragulator complex protein LAMTOR5	LAMTOR5|HBXIP|XIP	protein	taxon:9606	20260725	IntAct		
UniProtKB	O43504	LAMTOR5	enables	GO:0005515	PMID:32814053	IPI	UniProtKB:Q9UMX0	F	Ragulator complex protein LAMTOR5	LAMTOR5|HBXIP|XIP	protein	taxon:9606	20260725	IntAct		
UniProtKB	O43504	LAMTOR5	enables	GO:0005515	PMID:33961781	IPI	UniProtKB:Q0VGL1	F	Ragulator complex protein LAMTOR5	LAMTOR5|HBXIP|XIP	protein	taxon:9606	20260725	IntAct		
UniProtKB	O43504	LAMTOR5	enables	GO:0005515	PMID:33961781	IPI	UniProtKB:Q8NBW4	F	Ragulator complex protein LAMTOR5	LAMTOR5|HBXIP|XIP	protein	taxon:9606	20260725	IntAct		
UniProtKB	O43504	LAMTOR5	enables	GO:0005515	PMID:40205054	IPI	UniProtKB:Q0VGL1	F	Ragulator complex protein LAMTOR5	LAMTOR5|HBXIP|XIP	protein	taxon:9606	20260725	IntAct		
UniProtKB	O43504	LAMTOR5	enables	GO:0005515	PMID:40205054	IPI	UniProtKB:Q8NBW4	F	Ragulator complex protein LAMTOR5	LAMTOR5|HBXIP|XIP	protein	taxon:9606	20260725	IntAct		
UniProtKB	O43504	LAMTOR5	enables	GO:0005515	PMID:40355756	IPI	UniProtKB:Q8NBW4	F	Ragulator complex protein LAMTOR5	LAMTOR5|HBXIP|XIP	protein	taxon:9606	20260725	IntAct		
UniProtKB	O43504	LAMTOR5	involved_in	GO:0008361	PMID:22980980	IMP		P	Ragulator complex protein LAMTOR5	LAMTOR5|HBXIP|XIP	protein	taxon:9606	20120926	UniProt		
UniProtKB	O43504	LAMTOR5	involved_in	GO:0009615	PMID:9499022	TAS		P	Ragulator complex protein LAMTOR5	LAMTOR5|HBXIP|XIP	protein	taxon:9606	20040129	PINC		
UniProtKB	O43504	LAMTOR5	involved_in	GO:0019079	PMID:9499022	TAS		P	Ragulator complex protein LAMTOR5	LAMTOR5|HBXIP|XIP	protein	taxon:9606	20031119	PINC		
UniProtKB	O43504	LAMTOR5	involved_in	GO:0031669	PMID:22980980	IDA		P	Ragulator complex protein LAMTOR5	LAMTOR5|HBXIP|XIP	protein	taxon:9606	20260213	UniProt		
UniProtKB	O43504	LAMTOR5	involved_in	GO:0032008	PMID:22980980	IMP		P	Ragulator complex protein LAMTOR5	LAMTOR5|HBXIP|XIP	protein	taxon:9606	20120926	UniProt		
UniProtKB	O43504	LAMTOR5	involved_in	GO:0032757	PMID:21343296	IGI	UniProtKB:Q04206	P	Ragulator complex protein LAMTOR5	LAMTOR5|HBXIP|XIP	protein	taxon:9606	20191029	ARUK-UCL		
UniProtKB	O43504	LAMTOR5	involved_in	GO:0038202	PMID:22980980	NAS		P	Ragulator complex protein LAMTOR5	LAMTOR5|HBXIP|XIP	protein	taxon:9606	20251229	ComplexPortal		
UniProtKB	O43504	LAMTOR5	involved_in	GO:0043066	GO_REF:0000002	IEA	InterPro:IPR024135	P	Ragulator complex protein LAMTOR5	LAMTOR5|HBXIP|XIP	protein	taxon:9606	20260727	InterPro		
UniProtKB	O43504	LAMTOR5	involved_in	GO:0043066	PMID:12773388	IDA		P	Ragulator complex protein LAMTOR5	LAMTOR5|HBXIP|XIP	protein	taxon:9606	20241025	UniProt		
UniProtKB	O43504	LAMTOR5	involved_in	GO:0043123	PMID:21343296	IDA		P	Ragulator complex protein LAMTOR5	LAMTOR5|HBXIP|XIP	protein	taxon:9606	20191029	ARUK-UCL		
UniProtKB	O43504	LAMTOR5	involved_in	GO:0061462	PMID:22980980	IMP		P	Ragulator complex protein LAMTOR5	LAMTOR5|HBXIP|XIP	protein	taxon:9606	20121008	UniProt		
UniProtKB	O43504	LAMTOR5	involved_in	GO:0071230	GO_REF:0000033	IBA	FB:FBgn0026090|PANTHER:PTN001410778|UniProtKB:O43504	P	Ragulator complex protein LAMTOR5	LAMTOR5|HBXIP|XIP	protein	taxon:9606	20190125	GO_Central		
UniProtKB	O43504	LAMTOR5	involved_in	GO:0071230	PMID:22980980	IDA		P	Ragulator complex protein LAMTOR5	LAMTOR5|HBXIP|XIP	protein	taxon:9606	20251229	ComplexPortal		
UniProtKB	O43504	LAMTOR5	involved_in	GO:0071230	PMID:22980980	IMP		P	Ragulator complex protein LAMTOR5	LAMTOR5|HBXIP|XIP	protein	taxon:9606	20120926	UniProt		
UniProtKB	O43504	LAMTOR5	involved_in	GO:1900182	PMID:21343296	IDA		P	Ragulator complex protein LAMTOR5	LAMTOR5|HBXIP|XIP	protein	taxon:9606	20191029	ARUK-UCL	has_input(UniProtKB:Q04206)	
UniProtKB	O43504	LAMTOR5	involved_in	GO:1904263	GO_REF:0000033	IBA	FB:FBgn0026090|PANTHER:PTN001410778|UniProtKB:O43504	P	Ragulator complex protein LAMTOR5	LAMTOR5|HBXIP|XIP	protein	taxon:9606	20231109	GO_Central		
UniProtKB	O43504	LAMTOR5	involved_in	GO:1904263	PMID:22980980	IDA		P	Ragulator complex protein LAMTOR5	LAMTOR5|HBXIP|XIP	protein	taxon:9606	20260213	UniProt	part_of(GO:0031669)	
UniProtKB	O43504	LAMTOR5	involved_in	GO:1904263	PMID:28935770	IDA		P	Ragulator complex protein LAMTOR5	LAMTOR5|HBXIP|XIP	protein	taxon:9606	20230530	UniProt		
UniProtKB	O43504	LAMTOR5	involved_in	GO:1904263	PMID:29123114	IDA		P	Ragulator complex protein LAMTOR5	LAMTOR5|HBXIP|XIP	protein	taxon:9606	20230530	UniProt		
UniProtKB	O43504	LAMTOR5	involved_in	GO:1904263	PMID:29158492	IDA		P	Ragulator complex protein LAMTOR5	LAMTOR5|HBXIP|XIP	protein	taxon:9606	20230530	UniProt		
UniProtKB	O43504	LAMTOR5	is_active_in	GO:0005764	GO_REF:0000033	IBA	PANTHER:PTN001410778|UniProtKB:O43504	C	Ragulator complex protein LAMTOR5	LAMTOR5|HBXIP|XIP	protein	taxon:9606	20231109	GO_Central		
UniProtKB	O43504	LAMTOR5	is_active_in	GO:0005765	PMID:29158492	IDA		C	Ragulator complex protein LAMTOR5	LAMTOR5|HBXIP|XIP	protein	taxon:9606	20230530	UniProt		
UniProtKB	O43504	LAMTOR5	located_in	GO:0005737	GO_REF:0000002	IEA	InterPro:IPR024135	C	Ragulator complex protein LAMTOR5	LAMTOR5|HBXIP|XIP	protein	taxon:9606	20260727	InterPro		
UniProtKB	O43504	LAMTOR5	located_in	GO:0005764	GO_REF:0000044	IEA	UniProtKB-SubCell:SL-0158	C	Ragulator complex protein LAMTOR5	LAMTOR5|HBXIP|XIP	protein	taxon:9606	20260727	UniProt		
UniProtKB	O43504	LAMTOR5	located_in	GO:0005764	PMID:22980980	IDA		C	Ragulator complex protein LAMTOR5	LAMTOR5|HBXIP|XIP	protein	taxon:9606	20120926	UniProt		
UniProtKB	O43504	LAMTOR5	located_in	GO:0005765	PMID:22980980	NAS		C	Ragulator complex protein LAMTOR5	LAMTOR5|HBXIP|XIP	protein	taxon:9606	20251229	ComplexPortal		
UniProtKB	O43504	LAMTOR5	located_in	GO:0005765	Reactome:R-HSA-165680	TAS		C	Ragulator complex protein LAMTOR5	LAMTOR5|HBXIP|XIP	protein	taxon:9606	20150514	Reactome		
UniProtKB	O43504	LAMTOR5	located_in	GO:0005765	Reactome:R-HSA-165692	TAS		C	Ragulator complex protein LAMTOR5	LAMTOR5|HBXIP|XIP	protein	taxon:9606	20150514	Reactome		
UniProtKB	O43504	LAMTOR5	located_in	GO:0005765	Reactome:R-HSA-165718	TAS		C	Ragulator complex protein LAMTOR5	LAMTOR5|HBXIP|XIP	protein	taxon:9606	20150514	Reactome		
UniProtKB	O43504	LAMTOR5	located_in	GO:0005765	Reactome:R-HSA-377186	TAS		C	Ragulator complex protein LAMTOR5	LAMTOR5|HBXIP|XIP	protein	taxon:9606	20150514	Reactome		
UniProtKB	O43504	LAMTOR5	located_in	GO:0005765	Reactome:R-HSA-380979	TAS		C	Ragulator complex protein LAMTOR5	LAMTOR5|HBXIP|XIP	protein	taxon:9606	20150514	Reactome		
UniProtKB	O43504	LAMTOR5	located_in	GO:0005765	Reactome:R-HSA-447074	TAS		C	Ragulator complex protein LAMTOR5	LAMTOR5|HBXIP|XIP	protein	taxon:9606	20150514	Reactome		
UniProtKB	O43504	LAMTOR5	located_in	GO:0005765	Reactome:R-HSA-5653936	TAS		C	Ragulator complex protein LAMTOR5	LAMTOR5|HBXIP|XIP	protein	taxon:9606	20150514	Reactome		
UniProtKB	O43504	LAMTOR5	located_in	GO:0005765	Reactome:R-HSA-5653968	TAS		C	Ragulator complex protein LAMTOR5	LAMTOR5|HBXIP|XIP	protein	taxon:9606	20150514	Reactome		
UniProtKB	O43504	LAMTOR5	located_in	GO:0005765	Reactome:R-HSA-5653974	TAS		C	Ragulator complex protein LAMTOR5	LAMTOR5|HBXIP|XIP	protein	taxon:9606	20150514	Reactome		
UniProtKB	O43504	LAMTOR5	located_in	GO:0005765	Reactome:R-HSA-5672010	TAS		C	Ragulator complex protein LAMTOR5	LAMTOR5|HBXIP|XIP	protein	taxon:9606	20150514	Reactome		
UniProtKB	O43504	LAMTOR5	located_in	GO:0005765	Reactome:R-HSA-5672017	TAS		C	Ragulator complex protein LAMTOR5	LAMTOR5|HBXIP|XIP	protein	taxon:9606	20150514	Reactome		
UniProtKB	O43504	LAMTOR5	located_in	GO:0005765	Reactome:R-HSA-5672817	TAS		C	Ragulator complex protein LAMTOR5	LAMTOR5|HBXIP|XIP	protein	taxon:9606	20150514	Reactome		
UniProtKB	O43504	LAMTOR5	located_in	GO:0005765	Reactome:R-HSA-5672828	TAS		C	Ragulator complex protein LAMTOR5	LAMTOR5|HBXIP|XIP	protein	taxon:9606	20150514	Reactome		
UniProtKB	O43504	LAMTOR5	located_in	GO:0005765	Reactome:R-HSA-5672843	TAS		C	Ragulator complex protein LAMTOR5	LAMTOR5|HBXIP|XIP	protein	taxon:9606	20150514	Reactome		
UniProtKB	O43504	LAMTOR5	located_in	GO:0005765	Reactome:R-HSA-5673768	TAS		C	Ragulator complex protein LAMTOR5	LAMTOR5|HBXIP|XIP	protein	taxon:9606	20150514	Reactome		
UniProtKB	O43504	LAMTOR5	located_in	GO:0005765	Reactome:R-HSA-5675790	TAS		C	Ragulator complex protein LAMTOR5	LAMTOR5|HBXIP|XIP	protein	taxon:9606	20150514	Reactome		
UniProtKB	O43504	LAMTOR5	located_in	GO:0005765	Reactome:R-HSA-8944454	TAS		C	Ragulator complex protein LAMTOR5	LAMTOR5|HBXIP|XIP	protein	taxon:9606	20150514	Reactome		
UniProtKB	O43504	LAMTOR5	located_in	GO:0005765	Reactome:R-HSA-8952716	TAS		C	Ragulator complex protein LAMTOR5	LAMTOR5|HBXIP|XIP	protein	taxon:9606	20150514	Reactome		
UniProtKB	O43504	LAMTOR5	located_in	GO:0005765	Reactome:R-HSA-8952726	TAS		C	Ragulator complex protein LAMTOR5	LAMTOR5|HBXIP|XIP	protein	taxon:9606	20150514	Reactome		
UniProtKB	O43504	LAMTOR5	located_in	GO:0005765	Reactome:R-HSA-9639286	TAS		C	Ragulator complex protein LAMTOR5	LAMTOR5|HBXIP|XIP	protein	taxon:9606	20150514	Reactome		
UniProtKB	O43504	LAMTOR5	located_in	GO:0005765	Reactome:R-HSA-9640167	TAS		C	Ragulator complex protein LAMTOR5	LAMTOR5|HBXIP|XIP	protein	taxon:9606	20150514	Reactome		
UniProtKB	O43504	LAMTOR5	located_in	GO:0005765	Reactome:R-HSA-9640168	TAS		C	Ragulator complex protein LAMTOR5	LAMTOR5|HBXIP|XIP	protein	taxon:9606	20150514	Reactome		
UniProtKB	O43504	LAMTOR5	located_in	GO:0005765	Reactome:R-HSA-9640175	TAS		C	Ragulator complex protein LAMTOR5	LAMTOR5|HBXIP|XIP	protein	taxon:9606	20150514	Reactome		
UniProtKB	O43504	LAMTOR5	located_in	GO:0005765	Reactome:R-HSA-9640195	TAS		C	Ragulator complex protein LAMTOR5	LAMTOR5|HBXIP|XIP	protein	taxon:9606	20150514	Reactome		
UniProtKB	O43504	LAMTOR5	located_in	GO:0005765	Reactome:R-HSA-9645598	TAS		C	Ragulator complex protein LAMTOR5	LAMTOR5|HBXIP|XIP	protein	taxon:9606	20150514	Reactome		
UniProtKB	O43504	LAMTOR5	located_in	GO:0005765	Reactome:R-HSA-9645608	TAS		C	Ragulator complex protein LAMTOR5	LAMTOR5|HBXIP|XIP	protein	taxon:9606	20150514	Reactome		
UniProtKB	O43504	LAMTOR5	located_in	GO:0005765	Reactome:R-HSA-9646468	TAS		C	Ragulator complex protein LAMTOR5	LAMTOR5|HBXIP|XIP	protein	taxon:9606	20150514	Reactome		
UniProtKB	O43504	LAMTOR5	located_in	GO:0005829	GO_REF:0000044	IEA	UniProtKB-SubCell:SL-0091	C	Ragulator complex protein LAMTOR5	LAMTOR5|HBXIP|XIP	protein	taxon:9606	20260727	UniProt		
UniProtKB	O43504	LAMTOR5	located_in	GO:0005829	GO_REF:0000052	IDA		C	Ragulator complex protein LAMTOR5	LAMTOR5|HBXIP|XIP	protein	taxon:9606	20251115	HPA		
UniProtKB	O43504	LAMTOR5	located_in	GO:0005829	PMID:12773388	IDA		C	Ragulator complex protein LAMTOR5	LAMTOR5|HBXIP|XIP	protein	taxon:9606	20060802	UniProt		
UniProtKB	O43504	LAMTOR5	located_in	GO:0031902	PMID:20381137	NAS		C	Ragulator complex protein LAMTOR5	LAMTOR5|HBXIP|XIP	protein	taxon:9606	20251229	ComplexPortal		
UniProtKB	O43504	LAMTOR5	part_of	GO:0032991	PMID:12773388	IDA		C	Ragulator complex protein LAMTOR5	LAMTOR5|HBXIP|XIP	protein	taxon:9606	20200521	UniProt		
UniProtKB	O43504	LAMTOR5	part_of	GO:0071986	GO_REF:0000002	IEA	InterPro:IPR024135	C	Ragulator complex protein LAMTOR5	LAMTOR5|HBXIP|XIP	protein	taxon:9606	20260727	InterPro		
UniProtKB	O43504	LAMTOR5	part_of	GO:0071986	GO_REF:0000033	IBA	PANTHER:PTN001410778|UniProtKB:O43504	C	Ragulator complex protein LAMTOR5	LAMTOR5|HBXIP|XIP	protein	taxon:9606	20190125	GO_Central		
UniProtKB	O43504	LAMTOR5	part_of	GO:0071986	PMID:22980980	IDA		C	Ragulator complex protein LAMTOR5	LAMTOR5|HBXIP|XIP	protein	taxon:9606	20120926	UniProt		
UniProtKB	O43504	LAMTOR5	part_of	GO:0071986	PMID:28935770	IDA		C	Ragulator complex protein LAMTOR5	LAMTOR5|HBXIP|XIP	protein	taxon:9606	20230530	UniProt		
UniProtKB	O43504	LAMTOR5	part_of	GO:0071986	PMID:28935770	IPI		C	Ragulator complex protein LAMTOR5	LAMTOR5|HBXIP|XIP	protein	taxon:9606	20251229	ComplexPortal		
UniProtKB	O43504	LAMTOR5	part_of	GO:0071986	PMID:29123114	IDA		C	Ragulator complex protein LAMTOR5	LAMTOR5|HBXIP|XIP	protein	taxon:9606	20230530	UniProt		
UniProtKB	O43504	LAMTOR5	part_of	GO:0071986	PMID:29158492	IDA		C	Ragulator complex protein LAMTOR5	LAMTOR5|HBXIP|XIP	protein	taxon:9606	20230530	UniProt		
UniProtKB	O43504	LAMTOR5	part_of	GO:0071986	PMID:31601708	IDA		C	Ragulator complex protein LAMTOR5	LAMTOR5|HBXIP|XIP	protein	taxon:9606	20230530	UniProt		
UniProtKB	O43504	LAMTOR5	part_of	GO:1990877	PMID:36103527	IDA		C	Ragulator complex protein LAMTOR5	LAMTOR5|HBXIP|XIP	protein	taxon:9606	20230615	UniProt		
UniProtKB	O43505	B4GAT1	NOT|enables	GO:0008532	PMID:25279697	IDA		F	Beta-1,4-glucuronyltransferase 1	B4GAT1|B3GNT1|B3GNT6	protein	taxon:9606	20141117	UniProt		
UniProtKB	O43505	B4GAT1	NOT|enables	GO:0008532	PMID:25279699	IDA		F	Beta-1,4-glucuronyltransferase 1	B4GAT1|B3GNT1|B3GNT6	protein	taxon:9606	20141117	UniProt		
UniProtKB	O43505	B4GAT1	NOT|involved_in	GO:0030311	PMID:25279697	IDA		P	Beta-1,4-glucuronyltransferase 1	B4GAT1|B3GNT1|B3GNT6	protein	taxon:9606	20141117	UniProt		
UniProtKB	O43505	B4GAT1	NOT|involved_in	GO:0030311	PMID:25279699	IDA		P	Beta-1,4-glucuronyltransferase 1	B4GAT1|B3GNT1|B3GNT6	protein	taxon:9606	20141117	UniProt		
UniProtKB	O43505	B4GAT1	enables	GO:0005515	PMID:19587235	IPI	UniProtKB:O95461-1	F	Beta-1,4-glucuronyltransferase 1	B4GAT1|B3GNT1|B3GNT6	protein	taxon:9606	20260725	IntAct		
UniProtKB	O43505	B4GAT1	enables	GO:0005515	PMID:19587235	IPI	UniProtKB:Q8N3Y3	F	Beta-1,4-glucuronyltransferase 1	B4GAT1|B3GNT1|B3GNT6	protein	taxon:9606	20260725	IntAct		
UniProtKB	O43505	B4GAT1	enables	GO:0005515	PMID:28514442	IPI	UniProtKB:Q8N3Y3	F	Beta-1,4-glucuronyltransferase 1	B4GAT1|B3GNT1|B3GNT6	protein	taxon:9606	20260725	IntAct		
UniProtKB	O43505	B4GAT1	enables	GO:0008532	PMID:14706853	IDA		F	Beta-1,4-glucuronyltransferase 1	B4GAT1|B3GNT1|B3GNT6	protein	taxon:9606	20220510	MGI		
UniProtKB	O43505	B4GAT1	enables	GO:0008532	Reactome:R-HSA-2025724	TAS		F	Beta-1,4-glucuronyltransferase 1	B4GAT1|B3GNT1|B3GNT6	protein	taxon:9606	20260222	Reactome		
UniProtKB	O43505	B4GAT1	enables	GO:0015020	GO_REF:0000002	IEA	InterPro:IPR043189	F	Beta-1,4-glucuronyltransferase 1	B4GAT1|B3GNT1|B3GNT6	protein	taxon:9606	20260727	InterPro		
UniProtKB	O43505	B4GAT1	enables	GO:0015020	GO_REF:0000033	IBA	PANTHER:PTN002284348|UniProtKB:O43505	F	Beta-1,4-glucuronyltransferase 1	B4GAT1|B3GNT1|B3GNT6	protein	taxon:9606	20220330	GO_Central		
UniProtKB	O43505	B4GAT1	enables	GO:0015020	PMID:23359570	IMP		F	Beta-1,4-glucuronyltransferase 1	B4GAT1|B3GNT1|B3GNT6	protein	taxon:9606	20210621	UniProt		
UniProtKB	O43505	B4GAT1	enables	GO:0015020	PMID:25279697	IDA		F	Beta-1,4-glucuronyltransferase 1	B4GAT1|B3GNT1|B3GNT6	protein	taxon:9606	20141117	UniProt		
UniProtKB	O43505	B4GAT1	enables	GO:0015020	PMID:25279699	IDA		F	Beta-1,4-glucuronyltransferase 1	B4GAT1|B3GNT1|B3GNT6	protein	taxon:9606	20141117	UniProt		
UniProtKB	O43505	B4GAT1	involved_in	GO:0009101	GO_REF:0000002	IEA	InterPro:IPR043189	P	Beta-1,4-glucuronyltransferase 1	B4GAT1|B3GNT1|B3GNT6	protein	taxon:9606	20260727	InterPro		
UniProtKB	O43505	B4GAT1	involved_in	GO:0018146	Reactome:R-HSA-2022854	TAS		P	Beta-1,4-glucuronyltransferase 1	B4GAT1|B3GNT1|B3GNT6	protein	taxon:9606	20260316	Reactome		
UniProtKB	O43505	B4GAT1	involved_in	GO:0035269	GO_REF:0000033	IBA	PANTHER:PTN002284348|UniProtKB:O43505	P	Beta-1,4-glucuronyltransferase 1	B4GAT1|B3GNT1|B3GNT6	protein	taxon:9606	20220330	GO_Central		
UniProtKB	O43505	B4GAT1	involved_in	GO:0035269	PMID:25279697	IDA		P	Beta-1,4-glucuronyltransferase 1	B4GAT1|B3GNT1|B3GNT6	protein	taxon:9606	20141117	UniProt		
UniProtKB	O43505	B4GAT1	involved_in	GO:0035269	PMID:25279699	IDA		P	Beta-1,4-glucuronyltransferase 1	B4GAT1|B3GNT1|B3GNT6	protein	taxon:9606	20141117	UniProt		
UniProtKB	O43505	B4GAT1	is_active_in	GO:0005794	GO_REF:0000033	IBA	MGI:MGI:1919680|PANTHER:PTN002284348|UniProtKB:O43505	C	Beta-1,4-glucuronyltransferase 1	B4GAT1|B3GNT1|B3GNT6	protein	taxon:9606	20260530	GO_Central		
UniProtKB	O43505	B4GAT1	located_in	GO:0000139	GO_REF:0000044	IEA	UniProtKB-SubCell:SL-0134	C	Beta-1,4-glucuronyltransferase 1	B4GAT1|B3GNT1|B3GNT6	protein	taxon:9606	20260727	UniProt		
UniProtKB	O43505	B4GAT1	located_in	GO:0000139	PMID:19587235	EXP		C	Beta-1,4-glucuronyltransferase 1	B4GAT1|B3GNT1|B3GNT6	protein	taxon:9606	20240916	UniProt		
UniProtKB	O43505	B4GAT1	located_in	GO:0000139	PMID:23359570	EXP		C	Beta-1,4-glucuronyltransferase 1	B4GAT1|B3GNT1|B3GNT6	protein	taxon:9606	20240916	UniProt		
UniProtKB	O43505	B4GAT1	located_in	GO:0000139	PMID:25279699	EXP		C	Beta-1,4-glucuronyltransferase 1	B4GAT1|B3GNT1|B3GNT6	protein	taxon:9606	20240916	UniProt		
UniProtKB	O43505	B4GAT1	located_in	GO:0000139	PMID:9405606	NAS		C	Beta-1,4-glucuronyltransferase 1	B4GAT1|B3GNT1|B3GNT6	protein	taxon:9606	20100514	UniProt		
UniProtKB	O43505	B4GAT1	located_in	GO:0000139	Reactome:R-HSA-2025724	TAS		C	Beta-1,4-glucuronyltransferase 1	B4GAT1|B3GNT1|B3GNT6	protein	taxon:9606	20160727	Reactome		
UniProtKB	O43505	B4GAT1	located_in	GO:0000139	Reactome:R-HSA-5617143	TAS		C	Beta-1,4-glucuronyltransferase 1	B4GAT1|B3GNT1|B3GNT6	protein	taxon:9606	20160727	Reactome		
UniProtKB	O43505	B4GAT1	located_in	GO:0000139	Reactome:R-HSA-6785668	TAS		C	Beta-1,4-glucuronyltransferase 1	B4GAT1|B3GNT1|B3GNT6	protein	taxon:9606	20160727	Reactome		
UniProtKB	O43505	B4GAT1	located_in	GO:0000139	Reactome:R-HSA-9638090	TAS		C	Beta-1,4-glucuronyltransferase 1	B4GAT1|B3GNT1|B3GNT6	protein	taxon:9606	20160727	Reactome		
UniProtKB	O43505	B4GAT1	located_in	GO:0000139	Reactome:R-HSA-9638097	TAS		C	Beta-1,4-glucuronyltransferase 1	B4GAT1|B3GNT1|B3GNT6	protein	taxon:9606	20160727	Reactome		
UniProtKB	O43505	B4GAT1	located_in	GO:0005794	PMID:23359570	IMP		C	Beta-1,4-glucuronyltransferase 1	B4GAT1|B3GNT1|B3GNT6	protein	taxon:9606	20210621	UniProt		
UniProtKB	O43505	B4GAT1	located_in	GO:0005794	PMID:25279699	IDA		C	Beta-1,4-glucuronyltransferase 1	B4GAT1|B3GNT1|B3GNT6	protein	taxon:9606	20141117	UniProt		
UniProtKB	O43505	B4GAT1	located_in	GO:0070062	PMID:23533145	HDA		C	Beta-1,4-glucuronyltransferase 1	B4GAT1|B3GNT1|B3GNT6	protein	taxon:9606	20140714	UniProt		
UniProtKB	O43506	ADAM20	enables	GO:0004222	GO_REF:0000002	IEA	InterPro:IPR001590	F	Disintegrin and metalloproteinase domain-containing protein 20	ADAM20	protein	taxon:9606	20260727	InterPro		
UniProtKB	O43506	ADAM20	enables	GO:0004222	GO_REF:0000033	IBA	FB:FBgn0034903|FB:FBgn0265140|MGI:MGI:105376|PANTHER:PTN000224844|UniProtKB:Q13443|UniProtKB:Q9H013	F	Disintegrin and metalloproteinase domain-containing protein 20	ADAM20	protein	taxon:9606	20260528	GO_Central		
UniProtKB	O43506	ADAM20	enables	GO:0008237	GO_REF:0000002	IEA	InterPro:IPR024079	F	Disintegrin and metalloproteinase domain-containing protein 20	ADAM20	protein	taxon:9606	20260727	InterPro		
UniProtKB	O43506	ADAM20	enables	GO:0008237	GO_REF:0000117	IEA	ARBA:ARBA00027402	F	Disintegrin and metalloproteinase domain-containing protein 20	ADAM20	protein	taxon:9606	20260727	UniProt		
UniProtKB	O43506	ADAM20	enables	GO:0008237	PMID:9469942	TAS		F	Disintegrin and metalloproteinase domain-containing protein 20	ADAM20	protein	taxon:9606	20030904	PINC		
UniProtKB	O43506	ADAM20	involved_in	GO:0006508	GO_REF:0000002	IEA	InterPro:IPR001590	P	Disintegrin and metalloproteinase domain-containing protein 20	ADAM20	protein	taxon:9606	20260727	InterPro		
UniProtKB	O43506	ADAM20	involved_in	GO:0006508	GO_REF:0000033	IBA	FB:FBgn0034903|FB:FBgn0265140|MGI:MGI:105376|MGI:MGI:105377|PANTHER:PTN000224844|UniProtKB:O12960|UniProtKB:Q13443|UniProtKB:Q9H013	P	Disintegrin and metalloproteinase domain-containing protein 20	ADAM20	protein	taxon:9606	20260528	GO_Central		
UniProtKB	O43506	ADAM20	involved_in	GO:0007338	PMID:9469942	TAS		P	Disintegrin and metalloproteinase domain-containing protein 20	ADAM20	protein	taxon:9606	20030904	PINC		
UniProtKB	O43506	ADAM20	involved_in	GO:0008584	GO_REF:0000033	IBA	PANTHER:PTN000224928|RGD:621467	P	Disintegrin and metalloproteinase domain-containing protein 20	ADAM20	protein	taxon:9606	20221007	GO_Central		
UniProtKB	O43506	ADAM20	is_active_in	GO:0005886	GO_REF:0000033	IBA	MGI:MGI:102518|MGI:MGI:104731|MGI:MGI:105376|MGI:MGI:105984|MGI:MGI:105985|MGI:MGI:1918328|MGI:MGI:2676316|MGI:MGI:2676326|PANTHER:PTN002628683|RGD:621473|UniProtKB:Q13443	C	Disintegrin and metalloproteinase domain-containing protein 20	ADAM20	protein	taxon:9606	20260528	GO_Central		
UniProtKB	O43506	ADAM20	is_active_in	GO:0009897	GO_REF:0000033	IBA	MGI:MGI:104731|MGI:MGI:105984|MGI:MGI:105985|MGI:MGI:1918328|MGI:MGI:2676316|MGI:MGI:2676326|PANTHER:PTN000224928	C	Disintegrin and metalloproteinase domain-containing protein 20	ADAM20	protein	taxon:9606	20221007	GO_Central		
UniProtKB	O43506	ADAM20	is_active_in	GO:1990913	GO_REF:0000033	IBA	MGI:MGI:104731|MGI:MGI:105984|MGI:MGI:105985|MGI:MGI:1918328|MGI:MGI:2676316|MGI:MGI:2676326|PANTHER:PTN000224928	C	Disintegrin and metalloproteinase domain-containing protein 20	ADAM20	protein	taxon:9606	20221007	GO_Central		
UniProtKB	O43506	ADAM20	located_in	GO:0005886	Reactome:R-HSA-1297338	TAS		C	Disintegrin and metalloproteinase domain-containing protein 20	ADAM20	protein	taxon:9606	20130528	Reactome		
UniProtKB	O43506	ADAM20	located_in	GO:0016020	GO_REF:0000044	IEA	UniProtKB-SubCell:SL-0162	C	Disintegrin and metalloproteinase domain-containing protein 20	ADAM20	protein	taxon:9606	20260727	UniProt		
UniProtKB	O43508	TNFSF12	acts_upstream_of_or_within	GO:0045732	PMID:17389268	IDA		P	Tumor necrosis factor ligand superfamily member 12	TNFSF12|APO3L|DR3LG|UNQ181/PRO207	protein	taxon:9606	20140915	MGI		
UniProtKB	O43508	TNFSF12	enables	GO:0005102	PMID:9560343	TAS		F	Tumor necrosis factor ligand superfamily member 12	TNFSF12|APO3L|DR3LG|UNQ181/PRO207	protein	taxon:9606	20030904	PINC		
UniProtKB	O43508	TNFSF12	enables	GO:0005125	GO_REF:0000033	IBA	PANTHER:PTN001032094|UniProtKB:Q92838	F	Tumor necrosis factor ligand superfamily member 12	TNFSF12|APO3L|DR3LG|UNQ181/PRO207	protein	taxon:9606	20250408	GO_Central		
UniProtKB	O43508	TNFSF12	enables	GO:0005164	GO_REF:0000002	IEA	InterPro:IPR006052	F	Tumor necrosis factor ligand superfamily member 12	TNFSF12|APO3L|DR3LG|UNQ181/PRO207	protein	taxon:9606	20260727	InterPro		
UniProtKB	O43508	TNFSF12	enables	GO:0005515	PMID:14961121	IPI	UniProtKB:Q8N302	F	Tumor necrosis factor ligand superfamily member 12	TNFSF12|APO3L|DR3LG|UNQ181/PRO207	protein	taxon:9606	20051122	UniProt		
UniProtKB	O43508	TNFSF12	enables	GO:0005515	PMID:23438059	IPI	UniProtKB:Q6SIX7	F	Tumor necrosis factor ligand superfamily member 12	TNFSF12|APO3L|DR3LG|UNQ181/PRO207	protein	taxon:9606	20260725	IntAct		
UniProtKB	O43508	TNFSF12	enables	GO:0005515	PMID:23438059	IPI	UniProtKB:Q9NP84	F	Tumor necrosis factor ligand superfamily member 12	TNFSF12|APO3L|DR3LG|UNQ181/PRO207	protein	taxon:9606	20260725	IntAct		
UniProtKB	O43508	TNFSF12	enables	GO:0005515	PMID:29657270	IPI	UniProtKB:Q9UPY3	F	Tumor necrosis factor ligand superfamily member 12	TNFSF12|APO3L|DR3LG|UNQ181/PRO207	protein	taxon:9606	20260725	IntAct	occurs_in(GO:0048471)|occurs_in(GO:0005737)	
UniProtKB	O43508	TNFSF12	enables	GO:0005515	PMID:32296183	IPI	UniProtKB:O43765	F	Tumor necrosis factor ligand superfamily member 12	TNFSF12|APO3L|DR3LG|UNQ181/PRO207	protein	taxon:9606	20260725	IntAct		
UniProtKB	O43508	TNFSF12	enables	GO:0005515	PMID:32296183	IPI	UniProtKB:P35638	F	Tumor necrosis factor ligand superfamily member 12	TNFSF12|APO3L|DR3LG|UNQ181/PRO207	protein	taxon:9606	20260725	IntAct		
UniProtKB	O43508	TNFSF12	enables	GO:0005515	PMID:32814053	IPI	UniProtKB:P05067	F	Tumor necrosis factor ligand superfamily member 12	TNFSF12|APO3L|DR3LG|UNQ181/PRO207	protein	taxon:9606	20260725	IntAct		
UniProtKB	O43508	TNFSF12	enables	GO:0005515	PMID:32814053	IPI	UniProtKB:P06493	F	Tumor necrosis factor ligand superfamily member 12	TNFSF12|APO3L|DR3LG|UNQ181/PRO207	protein	taxon:9606	20260725	IntAct		
UniProtKB	O43508	TNFSF12	enables	GO:0005515	PMID:32822567	IPI	UniProtKB:Q9NP84	F	Tumor necrosis factor ligand superfamily member 12	TNFSF12|APO3L|DR3LG|UNQ181/PRO207	protein	taxon:9606	20260725	IntAct		
UniProtKB	O43508	TNFSF12	enables	GO:0005515	PMID:35922511	IPI	UniProtKB:Q9NP84	F	Tumor necrosis factor ligand superfamily member 12	TNFSF12|APO3L|DR3LG|UNQ181/PRO207	protein	taxon:9606	20260725	IntAct		
UniProtKB	O43508	TNFSF12	involved_in	GO:0001938	PMID:14961121	TAS		P	Tumor necrosis factor ligand superfamily member 12	TNFSF12|APO3L|DR3LG|UNQ181/PRO207	protein	taxon:9606	20051130	UniProt		
UniProtKB	O43508	TNFSF12	involved_in	GO:0006915	GO_REF:0000117	IEA	ARBA:ARBA00027755	P	Tumor necrosis factor ligand superfamily member 12	TNFSF12|APO3L|DR3LG|UNQ181/PRO207	protein	taxon:9606	20260727	UniProt		
UniProtKB	O43508	TNFSF12	involved_in	GO:0006915	PMID:9560343	TAS		P	Tumor necrosis factor ligand superfamily member 12	TNFSF12|APO3L|DR3LG|UNQ181/PRO207	protein	taxon:9606	20030904	PINC		
UniProtKB	O43508	TNFSF12	involved_in	GO:0006955	GO_REF:0000002	IEA	InterPro:IPR006052	P	Tumor necrosis factor ligand superfamily member 12	TNFSF12|APO3L|DR3LG|UNQ181/PRO207	protein	taxon:9606	20260727	InterPro		
UniProtKB	O43508	TNFSF12	involved_in	GO:0006955	GO_REF:0000033	IBA	FB:FBgn0033483|MGI:MGI:1344376|MGI:MGI:1916833|PANTHER:PTN001032094	P	Tumor necrosis factor ligand superfamily member 12	TNFSF12|APO3L|DR3LG|UNQ181/PRO207	protein	taxon:9606	20260529	GO_Central		
UniProtKB	O43508	TNFSF12	involved_in	GO:0007165	GO_REF:0000117	IEA	ARBA:ARBA00029050	P	Tumor necrosis factor ligand superfamily member 12	TNFSF12|APO3L|DR3LG|UNQ181/PRO207	protein	taxon:9606	20260727	UniProt		
UniProtKB	O43508	TNFSF12	involved_in	GO:0007165	PMID:9560343	TAS		P	Tumor necrosis factor ligand superfamily member 12	TNFSF12|APO3L|DR3LG|UNQ181/PRO207	protein	taxon:9606	20030904	PINC		
UniProtKB	O43508	TNFSF12	involved_in	GO:0043542	PMID:14961121	TAS		P	Tumor necrosis factor ligand superfamily member 12	TNFSF12|APO3L|DR3LG|UNQ181/PRO207	protein	taxon:9606	20060222	UniProt		
UniProtKB	O43508	TNFSF12	involved_in	GO:0045766	PMID:14961121	TAS		P	Tumor necrosis factor ligand superfamily member 12	TNFSF12|APO3L|DR3LG|UNQ181/PRO207	protein	taxon:9606	20051130	UniProt		
UniProtKB	O43508	TNFSF12	involved_in	GO:0097191	GO_REF:0000033	IBA	MGI:MGI:1196259|PANTHER:PTN008558493	P	Tumor necrosis factor ligand superfamily member 12	TNFSF12|APO3L|DR3LG|UNQ181/PRO207	protein	taxon:9606	20250408	GO_Central		
UniProtKB	O43508	TNFSF12	involved_in	GO:2001238	PMID:21525013	IDA		P	Tumor necrosis factor ligand superfamily member 12	TNFSF12|APO3L|DR3LG|UNQ181/PRO207	protein	taxon:9606	20140815	UniProt	has_input(GO:0031264)	
UniProtKB	O43508	TNFSF12	is_active_in	GO:0005576	GO_REF:0000033	IBA	FB:FBgn0033483|MGI:MGI:1196259|PANTHER:PTN001032094|UniProtKB:Q92838	C	Tumor necrosis factor ligand superfamily member 12	TNFSF12|APO3L|DR3LG|UNQ181/PRO207	protein	taxon:9606	20260529	GO_Central		
UniProtKB	O43508	TNFSF12	located_in	GO:0005576	GO_REF:0000044	IEA	UniProtKB-SubCell:SL-0243	C	Tumor necrosis factor ligand superfamily member 12	TNFSF12|APO3L|DR3LG|UNQ181/PRO207	protein	taxon:9606	20260727	UniProt		
UniProtKB	O43508	TNFSF12	located_in	GO:0005576	GO_REF:0000107	IEA	UniProtKB:O54907|ensembl:ENSMUSP00000137972	C	Tumor necrosis factor ligand superfamily member 12	TNFSF12|APO3L|DR3LG|UNQ181/PRO207	protein	taxon:9606	20260724	Ensembl		
UniProtKB	O43508	TNFSF12	located_in	GO:0005576	GO_REF:0000117	IEA	ARBA:ARBA00027128	C	Tumor necrosis factor ligand superfamily member 12	TNFSF12|APO3L|DR3LG|UNQ181/PRO207	protein	taxon:9606	20260727	UniProt		
UniProtKB	O43508	TNFSF12	located_in	GO:0005576	Reactome:R-HSA-5668414	TAS		C	Tumor necrosis factor ligand superfamily member 12	TNFSF12|APO3L|DR3LG|UNQ181/PRO207	protein	taxon:9606	20150218	Reactome		
UniProtKB	O43508	TNFSF12	located_in	GO:0005576	Reactome:R-HSA-5668454	TAS		C	Tumor necrosis factor ligand superfamily member 12	TNFSF12|APO3L|DR3LG|UNQ181/PRO207	protein	taxon:9606	20150218	Reactome		
UniProtKB	O43508	TNFSF12	located_in	GO:0005576	Reactome:R-HSA-5668481	TAS		C	Tumor necrosis factor ligand superfamily member 12	TNFSF12|APO3L|DR3LG|UNQ181/PRO207	protein	taxon:9606	20150218	Reactome		
UniProtKB	O43508	TNFSF12	located_in	GO:0005576	Reactome:R-HSA-5669023	TAS		C	Tumor necrosis factor ligand superfamily member 12	TNFSF12|APO3L|DR3LG|UNQ181/PRO207	protein	taxon:9606	20150218	Reactome		
UniProtKB	O43508	TNFSF12	located_in	GO:0005576	Reactome:R-HSA-5676598	TAS		C	Tumor necrosis factor ligand superfamily member 12	TNFSF12|APO3L|DR3LG|UNQ181/PRO207	protein	taxon:9606	20150218	Reactome		
UniProtKB	O43508	TNFSF12	located_in	GO:0005886	GO_REF:0000044	IEA	UniProtKB-SubCell:SL-0039	C	Tumor necrosis factor ligand superfamily member 12	TNFSF12|APO3L|DR3LG|UNQ181/PRO207	protein	taxon:9606	20260727	UniProt		
UniProtKB	O43508	TNFSF12	located_in	GO:0005886	PMID:9560343	TAS		C	Tumor necrosis factor ligand superfamily member 12	TNFSF12|APO3L|DR3LG|UNQ181/PRO207	protein	taxon:9606	20030904	PINC		
UniProtKB	O43508	TNFSF12	located_in	GO:0005886	Reactome:R-HSA-5668414	TAS		C	Tumor necrosis factor ligand superfamily member 12	TNFSF12|APO3L|DR3LG|UNQ181/PRO207	protein	taxon:9606	20150216	Reactome		
UniProtKB	O43508	TNFSF12	located_in	GO:0005886	Reactome:R-HSA-5668454	TAS		C	Tumor necrosis factor ligand superfamily member 12	TNFSF12|APO3L|DR3LG|UNQ181/PRO207	protein	taxon:9606	20150216	Reactome		
UniProtKB	O43508	TNFSF12	located_in	GO:0005886	Reactome:R-HSA-5668481	TAS		C	Tumor necrosis factor ligand superfamily member 12	TNFSF12|APO3L|DR3LG|UNQ181/PRO207	protein	taxon:9606	20150216	Reactome		
UniProtKB	O43508	TNFSF12	located_in	GO:0005886	Reactome:R-HSA-5669023	TAS		C	Tumor necrosis factor ligand superfamily member 12	TNFSF12|APO3L|DR3LG|UNQ181/PRO207	protein	taxon:9606	20150216	Reactome		
UniProtKB	O43508	TNFSF12	located_in	GO:0005886	Reactome:R-HSA-5676598	TAS		C	Tumor necrosis factor ligand superfamily member 12	TNFSF12|APO3L|DR3LG|UNQ181/PRO207	protein	taxon:9606	20150216	Reactome		
UniProtKB	O43508	TNFSF12	located_in	GO:0016020	GO_REF:0000002	IEA	InterPro:IPR006052	C	Tumor necrosis factor ligand superfamily member 12	TNFSF12|APO3L|DR3LG|UNQ181/PRO207	protein	taxon:9606	20260727	InterPro		
UniProtKB	O43508	TNFSF12	located_in	GO:0048471	PMID:14961121	IDA		C	Tumor necrosis factor ligand superfamily member 12	TNFSF12|APO3L|DR3LG|UNQ181/PRO207	protein	taxon:9606	20060222	UniProt		
UniProtKB	O43511	SLC26A4	enables	GO:0005515	PMID:35601831	IPI	UniProtKB:P46940	F	Pendrin	SLC26A4|PDS	protein	taxon:9606	20221025	UniProt		
UniProtKB	O43511	SLC26A4	enables	GO:0008271	GO_REF:0000002	IEA	InterPro:IPR018045	F	Pendrin	SLC26A4|PDS	protein	taxon:9606	20260727	InterPro		
UniProtKB	O43511	SLC26A4	enables	GO:0015108	GO_REF:0000107	IEA	UniProtKB:Q9R154|ensembl:ENSRNOP00000070261	F	Pendrin	SLC26A4|PDS	protein	taxon:9606	20260724	Ensembl		
UniProtKB	O43511	SLC26A4	enables	GO:0015108	PMID:10192399	TAS		F	Pendrin	SLC26A4|PDS	protein	taxon:9606	20030904	PINC		
UniProtKB	O43511	SLC26A4	enables	GO:0015108	PMID:12107249	IDA		F	Pendrin	SLC26A4|PDS	protein	taxon:9606	20221025	UniProt		
UniProtKB	O43511	SLC26A4	enables	GO:0015108	PMID:24051746	IMP		F	Pendrin	SLC26A4|PDS	protein	taxon:9606	20221025	UniProt		
UniProtKB	O43511	SLC26A4	enables	GO:0015111	GO_REF:0000107	IEA	UniProtKB:Q9R154|ensembl:ENSRNOP00000070261	F	Pendrin	SLC26A4|PDS	protein	taxon:9606	20260724	Ensembl		
UniProtKB	O43511	SLC26A4	enables	GO:0015111	PMID:10192399	TAS		F	Pendrin	SLC26A4|PDS	protein	taxon:9606	20030904	PINC		
UniProtKB	O43511	SLC26A4	enables	GO:0015111	PMID:11932316	IMP		F	Pendrin	SLC26A4|PDS	protein	taxon:9606	20221025	UniProt		
UniProtKB	O43511	SLC26A4	enables	GO:0015111	PMID:12107249	IDA		F	Pendrin	SLC26A4|PDS	protein	taxon:9606	20221025	UniProt		
UniProtKB	O43511	SLC26A4	enables	GO:0015111	Reactome:R-HSA-5627802	TAS		F	Pendrin	SLC26A4|PDS	protein	taxon:9606	20200515	Reactome		
UniProtKB	O43511	SLC26A4	enables	GO:0015111	Reactome:R-HSA-5627870	TAS		F	Pendrin	SLC26A4|PDS	protein	taxon:9606	20200515	Reactome		
UniProtKB	O43511	SLC26A4	enables	GO:0015116	GO_REF:0000033	IBA	FB:FBgn0036770|MGI:MGI:2159728|MGI:MGI:2385894|MGI:MGI:892977|PANTHER:PTN000929279|PomBase:SPAC869.05c|PomBase:SPBC3H7.02|RGD:620136|SGD:S000000498|SGD:S000004082|UniProtKB:A0A8V0Y720|UniProtKB:P50443|UniProtKB:Q5B9Q0|UniProtKB:Q8TE54|UniProtKB:Q96RN1|UniProtKB:Q9BXS9|WB:WBGene00010788|WB:WBGene00017464|ZFIN:ZDB-GENE-030131-1566	F	Pendrin	SLC26A4|PDS	protein	taxon:9606	20241120	GO_Central		
UniProtKB	O43511	SLC26A4	enables	GO:0015116	PMID:9398842	TAS		F	Pendrin	SLC26A4|PDS	protein	taxon:9606	20030904	PINC		
UniProtKB	O43511	SLC26A4	enables	GO:0019531	GO_REF:0000033	IBA	FB:FBgn0036770|MGI:MGI:2159728|MGI:MGI:2385894|PANTHER:PTN000929177|UniProtKB:A0A8V0Y720|UniProtKB:P50443|UniProtKB:Q8TE54|UniProtKB:Q96RN1|UniProtKB:Q9BXS9|WB:WBGene00010788|ZFIN:ZDB-GENE-030131-1566	F	Pendrin	SLC26A4|PDS	protein	taxon:9606	20250902	GO_Central		
UniProtKB	O43511	SLC26A4	enables	GO:0140900	GO_REF:0000033	IBA	MGI:MGI:107181|MGI:MGI:1346029|MGI:MGI:2159728|MGI:MGI:2384791|MGI:MGI:2444594|PANTHER:PTN008330351|RGD:3293|RGD:69334|UniProtKB:O43511|UniProtKB:P40879|UniProtKB:Q8TE54|UniProtKB:Q9BXS9	F	Pendrin	SLC26A4|PDS	protein	taxon:9606	20250403	GO_Central		
UniProtKB	O43511	SLC26A4	enables	GO:0140900	GO_REF:0000107	IEA	UniProtKB:Q9R154|ensembl:ENSRNOP00000070261	F	Pendrin	SLC26A4|PDS	protein	taxon:9606	20260724	Ensembl		
UniProtKB	O43511	SLC26A4	enables	GO:0140900	PMID:24051746	IMP		F	Pendrin	SLC26A4|PDS	protein	taxon:9606	20221025	UniProt		
UniProtKB	O43511	SLC26A4	enables	GO:0140900	PMID:35601831	IDA		F	Pendrin	SLC26A4|PDS	protein	taxon:9606	20221025	UniProt		
UniProtKB	O43511	SLC26A4	involved_in	GO:0006885	GO_REF:0000024	ISS	UniProtKB:Q9R155	P	Pendrin	SLC26A4|PDS	protein	taxon:9606	20090507	UniProt		
UniProtKB	O43511	SLC26A4	involved_in	GO:0007605	PMID:10192399	TAS		P	Pendrin	SLC26A4|PDS	protein	taxon:9606	20030904	PINC		
UniProtKB	O43511	SLC26A4	involved_in	GO:0007605	PMID:9398842	TAS		P	Pendrin	SLC26A4|PDS	protein	taxon:9606	20030904	PINC		
UniProtKB	O43511	SLC26A4	involved_in	GO:0015698	GO_REF:0000107	IEA	UniProtKB:Q9R154|ensembl:ENSRNOP00000070261	P	Pendrin	SLC26A4|PDS	protein	taxon:9606	20260724	Ensembl		
UniProtKB	O43511	SLC26A4	involved_in	GO:0015698	PMID:10192399	TAS		P	Pendrin	SLC26A4|PDS	protein	taxon:9606	20030904	PINC		
UniProtKB	O43511	SLC26A4	involved_in	GO:0015705	PMID:16684826	IMP		P	Pendrin	SLC26A4|PDS	protein	taxon:9606	20221025	UniProt		
UniProtKB	O43511	SLC26A4	involved_in	GO:0019532	GO_REF:0000108	IEA	GO:0019531	P	Pendrin	SLC26A4|PDS	protein	taxon:9606	20260727	GOC		
UniProtKB	O43511	SLC26A4	involved_in	GO:0032880	GO_REF:0000024	ISS	UniProtKB:Q9R155	P	Pendrin	SLC26A4|PDS	protein	taxon:9606	20090507	UniProt		
UniProtKB	O43511	SLC26A4	involved_in	GO:0055085	GO_REF:0000002	IEA	InterPro:IPR001902	P	Pendrin	SLC26A4|PDS	protein	taxon:9606	20260727	InterPro		
UniProtKB	O43511	SLC26A4	involved_in	GO:0055085	Reactome:R-HSA-9958790	TAS		P	Pendrin	SLC26A4|PDS	protein	taxon:9606	20260316	Reactome		
UniProtKB	O43511	SLC26A4	involved_in	GO:1902358	GO_REF:0000002	IEA	InterPro:IPR018045	P	Pendrin	SLC26A4|PDS	protein	taxon:9606	20260727	InterPro		
UniProtKB	O43511	SLC26A4	involved_in	GO:1902358	GO_REF:0000033	IBA	FB:FBgn0036770|MGI:MGI:2159728|MGI:MGI:2384791|MGI:MGI:2385894|MGI:MGI:892977|PANTHER:PTN000212046|PomBase:SPAC869.05c|PomBase:SPBC3H7.02|RGD:620136|RGD:620622|SGD:S000000498|SGD:S000004082|UniProtKB:P50443|UniProtKB:Q5B9Q0|UniProtKB:Q86WA9|UniProtKB:Q8TE54|UniProtKB:Q96RN1|UniProtKB:Q9BEG8|UniProtKB:Q9BXS9|ZFIN:ZDB-GENE-030131-1566	P	Pendrin	SLC26A4|PDS	protein	taxon:9606	20241120	GO_Central		
UniProtKB	O43511	SLC26A4	involved_in	GO:1902358	PMID:9398842	TAS		P	Pendrin	SLC26A4|PDS	protein	taxon:9606	20030904	PINC		
UniProtKB	O43511	SLC26A4	involved_in	GO:1902476	GO_REF:0000033	IBA	PANTHER:PTN000212046|RGD:69334|UniProtKB:Q7LBE3	P	Pendrin	SLC26A4|PDS	protein	taxon:9606	20241120	GO_Central		
UniProtKB	O43511	SLC26A4	is_active_in	GO:0005886	GO_REF:0000033	IBA	AGI_LocusCode:AT1G78000|AGI_LocusCode:AT3G15990|FB:FBgn0034275|MGI:MGI:1346029|MGI:MGI:1933154|MGI:MGI:2159728|MGI:MGI:2384791|MGI:MGI:2385894|MGI:MGI:2444589|MGI:MGI:2444594|MGI:MGI:892977|PANTHER:PTN002483418|RGD:1310197|RGD:3293|RGD:620136|RGD:620622|RGD:620623|RGD:69334|SGD:S000000498|SGD:S000004082|UniProtKB:A0A8V0Y720|UniProtKB:O43511|UniProtKB:P0AFR2|UniProtKB:P40879|UniProtKB:P50443|UniProtKB:P58743|UniProtKB:Q55415|UniProtKB:Q7LBE3|UniProtKB:Q86WA9|UniProtKB:Q8TE54|UniProtKB:Q96RN1|UniProtKB:Q9BXS9|WB:WBGene00010788|WB:WBGene00010789|WB:WBGene00013963|WB:WBGene00017464|ZFIN:ZDB-GENE-030131-1566	C	Pendrin	SLC26A4|PDS	protein	taxon:9606	20260528	GO_Central		
UniProtKB	O43511	SLC26A4	located_in	GO:0005886	GO_REF:0000044	IEA	UniProtKB-SubCell:SL-0039	C	Pendrin	SLC26A4|PDS	protein	taxon:9606	20260727	UniProt		
UniProtKB	O43511	SLC26A4	located_in	GO:0005886	GO_REF:0000107	IEA	UniProtKB:Q9R154|ensembl:ENSRNOP00000070261	C	Pendrin	SLC26A4|PDS	protein	taxon:9606	20260724	Ensembl		
UniProtKB	O43511	SLC26A4	located_in	GO:0005886	PMID:11932316	IMP		C	Pendrin	SLC26A4|PDS	protein	taxon:9606	20221025	UniProt		
UniProtKB	O43511	SLC26A4	located_in	GO:0005886	PMID:24051746	IMP		C	Pendrin	SLC26A4|PDS	protein	taxon:9606	20221025	UniProt		
UniProtKB	O43511	SLC26A4	located_in	GO:0005886	Reactome:R-HSA-5627802	TAS		C	Pendrin	SLC26A4|PDS	protein	taxon:9606	20130528	Reactome		
UniProtKB	O43511	SLC26A4	located_in	GO:0005886	Reactome:R-HSA-5627870	TAS		C	Pendrin	SLC26A4|PDS	protein	taxon:9606	20141023	Reactome		
UniProtKB	O43511	SLC26A4	located_in	GO:0016020	GO_REF:0000002	IEA	InterPro:IPR001902|InterPro:IPR011547	C	Pendrin	SLC26A4|PDS	protein	taxon:9606	20260727	InterPro		
UniProtKB	O43511	SLC26A4	located_in	GO:0016020	PMID:10192399	TAS		C	Pendrin	SLC26A4|PDS	protein	taxon:9606	20030904	PINC		
UniProtKB	O43511	SLC26A4	located_in	GO:0016324	GO_REF:0000024	ISS	UniProtKB:Q9R155	C	Pendrin	SLC26A4|PDS	protein	taxon:9606	20090507	UniProt		
UniProtKB	O43511	SLC26A4	located_in	GO:0016324	GO_REF:0000044	IEA	UniProtKB-SubCell:SL-0015	C	Pendrin	SLC26A4|PDS	protein	taxon:9606	20260727	UniProt		
UniProtKB	O43511	SLC26A4	located_in	GO:0016324	GO_REF:0000107	IEA	UniProtKB:Q9R154|ensembl:ENSRNOP00000070261	C	Pendrin	SLC26A4|PDS	protein	taxon:9606	20260724	Ensembl		
UniProtKB	O43511	SLC26A4	located_in	GO:0016324	PMID:11274445	IDA		C	Pendrin	SLC26A4|PDS	protein	taxon:9606	20221025	UniProt		
UniProtKB	O43511	SLC26A4	located_in	GO:0016324	PMID:16928804	IDA		C	Pendrin	SLC26A4|PDS	protein	taxon:9606	20090507	UniProt		
UniProtKB	O43511	SLC26A4	located_in	GO:0016324	PMID:35601831	IDA		C	Pendrin	SLC26A4|PDS	protein	taxon:9606	20221025	UniProt		
UniProtKB	O43511	SLC26A4	located_in	GO:0031526	GO_REF:0000024	ISS	UniProtKB:Q9R155	C	Pendrin	SLC26A4|PDS	protein	taxon:9606	20130613	UniProt		
UniProtKB	O43511	SLC26A4	located_in	GO:0070062	PMID:19056867	HDA		C	Pendrin	SLC26A4|PDS	protein	taxon:9606	20131024	UniProt	part_of(UBERON:0001088)	
UniProtKB	O43511	SLC26A4	located_in	GO:0070062	PMID:21082674	IDA		C	Pendrin	SLC26A4|PDS	protein	taxon:9606	20140704	UniProt	part_of(UBERON:0001088)	
UniProtKB	O43513	MED7	acts_upstream_of_or_within	GO:0006357	PMID:9989412	IDA		P	Mediator of RNA polymerase II transcription subunit 7	MED7|ARC34|CRSP9	protein	taxon:9606	20060111	MGI		
UniProtKB	O43513	MED7	contributes_to	GO:0061630	GO_REF:0000107	IEA	UniProtKB:D4A7V2|ensembl:ENSRNOP00000092450	F	Mediator of RNA polymerase II transcription subunit 7	MED7|ARC34|CRSP9	protein	taxon:9606	20260724	Ensembl		
UniProtKB	O43513	MED7	enables	GO:0003712	GO_REF:0000002	IEA	InterPro:IPR009244	F	Mediator of RNA polymerase II transcription subunit 7	MED7|ARC34|CRSP9	protein	taxon:9606	20260727	InterPro		
UniProtKB	O43513	MED7	enables	GO:0003713	PMID:9989412	TAS		F	Mediator of RNA polymerase II transcription subunit 7	MED7|ARC34|CRSP9	protein	taxon:9606	20030904	PINC		
UniProtKB	O43513	MED7	enables	GO:0005515	PMID:14576168	IPI	UniProtKB:Q9BTT4	F	Mediator of RNA polymerase II transcription subunit 7	MED7|ARC34|CRSP9	protein	taxon:9606	20260725	IntAct	occurs_in(GO:0005634)|occurs_in(GO:0000119)	
UniProtKB	O43513	MED7	enables	GO:0005515	PMID:15175163	IPI	UniProtKB:O95402	F	Mediator of RNA polymerase II transcription subunit 7	MED7|ARC34|CRSP9	protein	taxon:9606	20260725	IntAct	occurs_in(GO:0005634)|occurs_in(GO:0000119)	
UniProtKB	O43513	MED7	enables	GO:0005515	PMID:15175163	IPI	UniProtKB:Q9BTT4	F	Mediator of RNA polymerase II transcription subunit 7	MED7|ARC34|CRSP9	protein	taxon:9606	20260725	IntAct	occurs_in(GO:0005634)|occurs_in(GO:0000119)	
UniProtKB	O43513	MED7	enables	GO:0005515	PMID:16189514	IPI	UniProtKB:O14964	F	Mediator of RNA polymerase II transcription subunit 7	MED7|ARC34|CRSP9	protein	taxon:9606	20260725	IntAct		
UniProtKB	O43513	MED7	enables	GO:0005515	PMID:18391015	IPI	UniProtKB:Q15648	F	Mediator of RNA polymerase II transcription subunit 7	MED7|ARC34|CRSP9	protein	taxon:9606	20111031	UniProt		
UniProtKB	O43513	MED7	enables	GO:0005515	PMID:20211142	IPI	UniProtKB:Q9Y3C7	F	Mediator of RNA polymerase II transcription subunit 7	MED7|ARC34|CRSP9	protein	taxon:9606	20260725	IntAct		
UniProtKB	O43513	MED7	enables	GO:0005515	PMID:21729782	IPI	UniProtKB:O95402	F	Mediator of RNA polymerase II transcription subunit 7	MED7|ARC34|CRSP9	protein	taxon:9606	20260725	IntAct	occurs_in(GO:0005634)|occurs_in(GO:0000119)	
UniProtKB	O43513	MED7	enables	GO:0005515	PMID:22458338	IPI	UniProtKB:P03383	F	Mediator of RNA polymerase II transcription subunit 7	MED7|ARC34|CRSP9	protein	taxon:9606	20260725	IntAct		
UniProtKB	O43513	MED7	enables	GO:0005515	PMID:24882805	IPI	UniProtKB:O95402	F	Mediator of RNA polymerase II transcription subunit 7	MED7|ARC34|CRSP9	protein	taxon:9606	20260725	IntAct	occurs_in(GO:0005634)|occurs_in(GO:0000119)	
UniProtKB	O43513	MED7	enables	GO:0005515	PMID:24882805	IPI	UniProtKB:Q13503	F	Mediator of RNA polymerase II transcription subunit 7	MED7|ARC34|CRSP9	protein	taxon:9606	20260725	IntAct		
UniProtKB	O43513	MED7	enables	GO:0005515	PMID:24882805	IPI	UniProtKB:Q15648	F	Mediator of RNA polymerase II transcription subunit 7	MED7|ARC34|CRSP9	protein	taxon:9606	20260725	IntAct		
UniProtKB	O43513	MED7	enables	GO:0005515	PMID:24882805	IPI	UniProtKB:Q9BTT4	F	Mediator of RNA polymerase II transcription subunit 7	MED7|ARC34|CRSP9	protein	taxon:9606	20260725	IntAct	occurs_in(GO:0005634)|occurs_in(GO:0000119)	
UniProtKB	O43513	MED7	enables	GO:0005515	PMID:24981860	IPI	UniProtKB:O95402	F	Mediator of RNA polymerase II transcription subunit 7	MED7|ARC34|CRSP9	protein	taxon:9606	20260725	IntAct	occurs_in(GO:0005634)|occurs_in(GO:0000119)	
UniProtKB	O43513	MED7	enables	GO:0005515	PMID:24981860	IPI	UniProtKB:Q13503	F	Mediator of RNA polymerase II transcription subunit 7	MED7|ARC34|CRSP9	protein	taxon:9606	20260725	IntAct		
UniProtKB	O43513	MED7	enables	GO:0005515	PMID:24981860	IPI	UniProtKB:Q15648	F	Mediator of RNA polymerase II transcription subunit 7	MED7|ARC34|CRSP9	protein	taxon:9606	20260725	IntAct		
UniProtKB	O43513	MED7	enables	GO:0005515	PMID:24981860	IPI	UniProtKB:Q9BTT4	F	Mediator of RNA polymerase II transcription subunit 7	MED7|ARC34|CRSP9	protein	taxon:9606	20260725	IntAct	occurs_in(GO:0005634)|occurs_in(GO:0000119)	
UniProtKB	O43513	MED7	enables	GO:0005515	PMID:24981860	IPI	UniProtKB:Q9Y3C7	F	Mediator of RNA polymerase II transcription subunit 7	MED7|ARC34|CRSP9	protein	taxon:9606	20260725	IntAct		
UniProtKB	O43513	MED7	enables	GO:0005515	PMID:26871637	IPI	UniProtKB:A0A0S2Z4Q4	F	Mediator of RNA polymerase II transcription subunit 7	MED7|ARC34|CRSP9	protein	taxon:9606	20260725	IntAct		
UniProtKB	O43513	MED7	enables	GO:0005515	PMID:26871637	IPI	UniProtKB:O14964	F	Mediator of RNA polymerase II transcription subunit 7	MED7|ARC34|CRSP9	protein	taxon:9606	20260725	IntAct		
UniProtKB	O43513	MED7	enables	GO:0005515	PMID:28514442	IPI	UniProtKB:O95402	F	Mediator of RNA polymerase II transcription subunit 7	MED7|ARC34|CRSP9	protein	taxon:9606	20260725	IntAct	occurs_in(GO:0005634)|occurs_in(GO:0000119)	
UniProtKB	O43513	MED7	enables	GO:0005515	PMID:28514442	IPI	UniProtKB:Q13503	F	Mediator of RNA polymerase II transcription subunit 7	MED7|ARC34|CRSP9	protein	taxon:9606	20260725	IntAct		
UniProtKB	O43513	MED7	enables	GO:0005515	PMID:28514442	IPI	UniProtKB:Q15648	F	Mediator of RNA polymerase II transcription subunit 7	MED7|ARC34|CRSP9	protein	taxon:9606	20260725	IntAct		
UniProtKB	O43513	MED7	enables	GO:0005515	PMID:28514442	IPI	UniProtKB:Q9BTT4	F	Mediator of RNA polymerase II transcription subunit 7	MED7|ARC34|CRSP9	protein	taxon:9606	20260725	IntAct	occurs_in(GO:0005634)|occurs_in(GO:0000119)	
UniProtKB	O43513	MED7	enables	GO:0005515	PMID:28514442	IPI	UniProtKB:Q9Y3C7	F	Mediator of RNA polymerase II transcription subunit 7	MED7|ARC34|CRSP9	protein	taxon:9606	20260725	IntAct		
UniProtKB	O43513	MED7	enables	GO:0005515	PMID:32296183	IPI	UniProtKB:Q9Y376	F	Mediator of RNA polymerase II transcription subunit 7	MED7|ARC34|CRSP9	protein	taxon:9606	20260725	IntAct		
UniProtKB	O43513	MED7	enables	GO:0005515	PMID:33961781	IPI	UniProtKB:O95402	F	Mediator of RNA polymerase II transcription subunit 7	MED7|ARC34|CRSP9	protein	taxon:9606	20260725	IntAct	occurs_in(GO:0005634)|occurs_in(GO:0000119)	
UniProtKB	O43513	MED7	enables	GO:0005515	PMID:33961781	IPI	UniProtKB:Q13503	F	Mediator of RNA polymerase II transcription subunit 7	MED7|ARC34|CRSP9	protein	taxon:9606	20260725	IntAct		
UniProtKB	O43513	MED7	enables	GO:0005515	PMID:33961781	IPI	UniProtKB:Q15648	F	Mediator of RNA polymerase II transcription subunit 7	MED7|ARC34|CRSP9	protein	taxon:9606	20260725	IntAct		
UniProtKB	O43513	MED7	enables	GO:0005515	PMID:33961781	IPI	UniProtKB:Q9BTT4	F	Mediator of RNA polymerase II transcription subunit 7	MED7|ARC34|CRSP9	protein	taxon:9606	20260725	IntAct	occurs_in(GO:0005634)|occurs_in(GO:0000119)	
UniProtKB	O43513	MED7	enables	GO:0005515	PMID:33961781	IPI	UniProtKB:Q9Y3C7	F	Mediator of RNA polymerase II transcription subunit 7	MED7|ARC34|CRSP9	protein	taxon:9606	20260725	IntAct		
UniProtKB	O43513	MED7	enables	GO:0005515	PMID:35271311	IPI	UniProtKB:Q13503	F	Mediator of RNA polymerase II transcription subunit 7	MED7|ARC34|CRSP9	protein	taxon:9606	20260725	IntAct		
UniProtKB	O43513	MED7	enables	GO:0005515	PMID:35271311	IPI	UniProtKB:Q9BTT4	F	Mediator of RNA polymerase II transcription subunit 7	MED7|ARC34|CRSP9	protein	taxon:9606	20260725	IntAct	occurs_in(GO:0005634)|occurs_in(GO:0000119)	
UniProtKB	O43513	MED7	enables	GO:0005515	PMID:35271311	IPI	UniProtKB:Q9Y3C7	F	Mediator of RNA polymerase II transcription subunit 7	MED7|ARC34|CRSP9	protein	taxon:9606	20260725	IntAct		
UniProtKB	O43513	MED7	enables	GO:0005515	PMID:40205054	IPI	UniProtKB:Q13503	F	Mediator of RNA polymerase II transcription subunit 7	MED7|ARC34|CRSP9	protein	taxon:9606	20260725	IntAct		
UniProtKB	O43513	MED7	involved_in	GO:0006357	GO_REF:0000002	IEA	InterPro:IPR009244	P	Mediator of RNA polymerase II transcription subunit 7	MED7|ARC34|CRSP9	protein	taxon:9606	20260727	InterPro		
UniProtKB	O43513	MED7	involved_in	GO:0006357	GO_REF:0000033	IBA	PANTHER:PTN002693970|UniProtKB:O43513	P	Mediator of RNA polymerase II transcription subunit 7	MED7|ARC34|CRSP9	protein	taxon:9606	20260218	GO_Central		
UniProtKB	O43513	MED7	involved_in	GO:0006357	PMID:9989412	TAS		P	Mediator of RNA polymerase II transcription subunit 7	MED7|ARC34|CRSP9	protein	taxon:9606	20030904	PINC		
UniProtKB	O43513	MED7	involved_in	GO:0006367	PMID:9989412	TAS		P	Mediator of RNA polymerase II transcription subunit 7	MED7|ARC34|CRSP9	protein	taxon:9606	20030904	PINC		
UniProtKB	O43513	MED7	involved_in	GO:0016567	GO_REF:0000107	IEA	UniProtKB:D4A7V2|ensembl:ENSRNOP00000092450	P	Mediator of RNA polymerase II transcription subunit 7	MED7|ARC34|CRSP9	protein	taxon:9606	20260724	Ensembl		
UniProtKB	O43513	MED7	involved_in	GO:0032968	PMID:11559591	NAS		P	Mediator of RNA polymerase II transcription subunit 7	MED7|ARC34|CRSP9	protein	taxon:9606	20251110	ComplexPortal		
UniProtKB	O43513	MED7	involved_in	GO:0051123	PMID:11559591	NAS		P	Mediator of RNA polymerase II transcription subunit 7	MED7|ARC34|CRSP9	protein	taxon:9606	20251110	ComplexPortal		
UniProtKB	O43513	MED7	involved_in	GO:0060261	PMID:11559591	NAS		P	Mediator of RNA polymerase II transcription subunit 7	MED7|ARC34|CRSP9	protein	taxon:9606	20251110	ComplexPortal		
UniProtKB	O43513	MED7	located_in	GO:0005634	GO_REF:0000044	IEA	UniProtKB-SubCell:SL-0191	C	Mediator of RNA polymerase II transcription subunit 7	MED7|ARC34|CRSP9	protein	taxon:9606	20260727	UniProt		
UniProtKB	O43513	MED7	located_in	GO:0005634	PMID:24882805	IDA		C	Mediator of RNA polymerase II transcription subunit 7	MED7|ARC34|CRSP9	protein	taxon:9606	20251110	ComplexPortal		
UniProtKB	O43513	MED7	located_in	GO:0005654	GO_REF:0000117	IEA	ARBA:ARBA00026290	C	Mediator of RNA polymerase II transcription subunit 7	MED7|ARC34|CRSP9	protein	taxon:9606	20260727	UniProt		
UniProtKB	O43513	MED7	located_in	GO:0005654	Reactome:R-HSA-212352	TAS		C	Mediator of RNA polymerase II transcription subunit 7	MED7|ARC34|CRSP9	protein	taxon:9606	20130213	Reactome		
UniProtKB	O43513	MED7	located_in	GO:0005654	Reactome:R-HSA-212380	TAS		C	Mediator of RNA polymerase II transcription subunit 7	MED7|ARC34|CRSP9	protein	taxon:9606	20130213	Reactome		
UniProtKB	O43513	MED7	located_in	GO:0005654	Reactome:R-HSA-212432	TAS		C	Mediator of RNA polymerase II transcription subunit 7	MED7|ARC34|CRSP9	protein	taxon:9606	20130213	Reactome		
UniProtKB	O43513	MED7	located_in	GO:0005654	Reactome:R-HSA-9836857	TAS		C	Mediator of RNA polymerase II transcription subunit 7	MED7|ARC34|CRSP9	protein	taxon:9606	20130213	Reactome		
UniProtKB	O43513	MED7	located_in	GO:0005654	Reactome:R-HSA-9843120	TAS		C	Mediator of RNA polymerase II transcription subunit 7	MED7|ARC34|CRSP9	protein	taxon:9606	20130213	Reactome		
UniProtKB	O43513	MED7	located_in	GO:0016604	GO_REF:0000052	IDA		C	Mediator of RNA polymerase II transcription subunit 7	MED7|ARC34|CRSP9	protein	taxon:9606	20251115	HPA		
UniProtKB	O43513	MED7	part_of	GO:0000151	GO_REF:0000107	IEA	UniProtKB:D4A7V2|ensembl:ENSRNOP00000092450	C	Mediator of RNA polymerase II transcription subunit 7	MED7|ARC34|CRSP9	protein	taxon:9606	20260724	Ensembl		
UniProtKB	O43513	MED7	part_of	GO:0005667	PMID:9989412	IDA		C	Mediator of RNA polymerase II transcription subunit 7	MED7|ARC34|CRSP9	protein	taxon:9606	20060111	MGI		
UniProtKB	O43513	MED7	part_of	GO:0016592	GO_REF:0000002	IEA	InterPro:IPR009244|InterPro:IPR037212	C	Mediator of RNA polymerase II transcription subunit 7	MED7|ARC34|CRSP9	protein	taxon:9606	20260727	InterPro		
UniProtKB	O43513	MED7	part_of	GO:0016592	GO_REF:0000033	IBA	MGI:MGI:1913463|PANTHER:PTN002693970	C	Mediator of RNA polymerase II transcription subunit 7	MED7|ARC34|CRSP9	protein	taxon:9606	20260218	GO_Central		
UniProtKB	O43513	MED7	part_of	GO:0016592	GO_REF:0000107	IEA	UniProtKB:Q9CZB6|ensembl:ENSMUSP00000104855	C	Mediator of RNA polymerase II transcription subunit 7	MED7|ARC34|CRSP9	protein	taxon:9606	20260724	Ensembl		
UniProtKB	O43513	MED7	part_of	GO:0070847	PMID:24882805	IPI		C	Mediator of RNA polymerase II transcription subunit 7	MED7|ARC34|CRSP9	protein	taxon:9606	20251110	ComplexPortal		
UniProtKB	O43516	WIPF1	enables	GO:0003779	GO_REF:0000002	IEA	InterPro:IPR003124	F	WAS/WASL-interacting protein family member 1	WIPF1|WASPIP|WIP	protein	taxon:9606	20260727	InterPro		
UniProtKB	O43516	WIPF1	enables	GO:0003779	PMID:9405671	TAS		F	WAS/WASL-interacting protein family member 1	WIPF1|WASPIP|WIP	protein	taxon:9606	20030904	PINC		
UniProtKB	O43516	WIPF1	enables	GO:0005515	PMID:10202051	IPI	UniProtKB:P42768	F	WAS/WASL-interacting protein family member 1	WIPF1|WASPIP|WIP	protein	taxon:9606	20260725	IntAct	occurs_in(GO:0030479)	
UniProtKB	O43516	WIPF1	enables	GO:0005515	PMID:11331876	IPI	UniProtKB:O00401	F	WAS/WASL-interacting protein family member 1	WIPF1|WASPIP|WIP	protein	taxon:9606	20260725	IntAct		
UniProtKB	O43516	WIPF1	enables	GO:0005515	PMID:12029088	IPI	UniProtKB:P08631	F	WAS/WASL-interacting protein family member 1	WIPF1|WASPIP|WIP	protein	taxon:9606	20260725	IntAct		
UniProtKB	O43516	WIPF1	enables	GO:0005515	PMID:12591280	IPI	UniProtKB:P42768	F	WAS/WASL-interacting protein family member 1	WIPF1|WASPIP|WIP	protein	taxon:9606	20260725	IntAct	occurs_in(GO:0030479)	
UniProtKB	O43516	WIPF1	enables	GO:0005515	PMID:12620186	IPI	UniProtKB:P16333	F	WAS/WASL-interacting protein family member 1	WIPF1|WASPIP|WIP	protein	taxon:9606	20260725	IntAct		
UniProtKB	O43516	WIPF1	enables	GO:0005515	PMID:12620186	IPI	UniProtKB:Q60598	F	WAS/WASL-interacting protein family member 1	WIPF1|WASPIP|WIP	protein	taxon:9606	20260725	IntAct		
UniProtKB	O43516	WIPF1	enables	GO:0005515	PMID:16488394	IPI	UniProtKB:P42768	F	WAS/WASL-interacting protein family member 1	WIPF1|WASPIP|WIP	protein	taxon:9606	20260725	IntAct	occurs_in(GO:0030479)	
UniProtKB	O43516	WIPF1	enables	GO:0005515	PMID:16582881	IPI	UniProtKB:O00401	F	WAS/WASL-interacting protein family member 1	WIPF1|WASPIP|WIP	protein	taxon:9606	20260725	IntAct		
UniProtKB	O43516	WIPF1	enables	GO:0005515	PMID:17213309	IPI	UniProtKB:P42768	F	WAS/WASL-interacting protein family member 1	WIPF1|WASPIP|WIP	protein	taxon:9606	20260725	IntAct	occurs_in(GO:0030479)	
UniProtKB	O43516	WIPF1	enables	GO:0005515	PMID:17606906	IPI	UniProtKB:Q60598	F	WAS/WASL-interacting protein family member 1	WIPF1|WASPIP|WIP	protein	taxon:9606	20260725	IntAct		
UniProtKB	O43516	WIPF1	enables	GO:0005515	PMID:19805221	IPI	UniProtKB:P42768	F	WAS/WASL-interacting protein family member 1	WIPF1|WASPIP|WIP	protein	taxon:9606	20260725	IntAct	occurs_in(GO:0030479)	
UniProtKB	O43516	WIPF1	enables	GO:0005515	PMID:19817875	IPI	UniProtKB:P42768	F	WAS/WASL-interacting protein family member 1	WIPF1|WASPIP|WIP	protein	taxon:9606	20260725	IntAct	occurs_in(GO:0030479)	
UniProtKB	O43516	WIPF1	enables	GO:0005515	PMID:20936779	IPI	UniProtKB:P62993	F	WAS/WASL-interacting protein family member 1	WIPF1|WASPIP|WIP	protein	taxon:9606	20260725	IntAct		
UniProtKB	O43516	WIPF1	enables	GO:0005515	PMID:21398607	IPI	UniProtKB:P14317	F	WAS/WASL-interacting protein family member 1	WIPF1|WASPIP|WIP	protein	taxon:9606	20260725	IntAct		
UniProtKB	O43516	WIPF1	enables	GO:0005515	PMID:21516116	IPI	UniProtKB:O00308	F	WAS/WASL-interacting protein family member 1	WIPF1|WASPIP|WIP	protein	taxon:9606	20260725	IntAct		
UniProtKB	O43516	WIPF1	enables	GO:0005515	PMID:21706016	IPI	UniProtKB:P62993	F	WAS/WASL-interacting protein family member 1	WIPF1|WASPIP|WIP	protein	taxon:9606	20260725	IntAct		
UniProtKB	O43516	WIPF1	enables	GO:0005515	PMID:21988832	IPI	UniProtKB:P42768	F	WAS/WASL-interacting protein family member 1	WIPF1|WASPIP|WIP	protein	taxon:9606	20260725	IntAct	occurs_in(GO:0030479)	
UniProtKB	O43516	WIPF1	enables	GO:0005515	PMID:21988832	IPI	UniProtKB:P62993	F	WAS/WASL-interacting protein family member 1	WIPF1|WASPIP|WIP	protein	taxon:9606	20260725	IntAct		
UniProtKB	O43516	WIPF1	enables	GO:0005515	PMID:23414517	IPI	UniProtKB:O00401	F	WAS/WASL-interacting protein family member 1	WIPF1|WASPIP|WIP	protein	taxon:9606	20260725	IntAct		
UniProtKB	O43516	WIPF1	enables	GO:0005515	PMID:25416956	IPI	UniProtKB:O00308	F	WAS/WASL-interacting protein family member 1	WIPF1|WASPIP|WIP	protein	taxon:9606	20260725	IntAct		
UniProtKB	O43516	WIPF1	enables	GO:0005515	PMID:25416956	IPI	UniProtKB:O00401	F	WAS/WASL-interacting protein family member 1	WIPF1|WASPIP|WIP	protein	taxon:9606	20260725	IntAct		
UniProtKB	O43516	WIPF1	enables	GO:0005515	PMID:25416956	IPI	UniProtKB:P13196	F	WAS/WASL-interacting protein family member 1	WIPF1|WASPIP|WIP	protein	taxon:9606	20260725	IntAct		
UniProtKB	O43516	WIPF1	enables	GO:0005515	PMID:25416956	IPI	UniProtKB:P42768	F	WAS/WASL-interacting protein family member 1	WIPF1|WASPIP|WIP	protein	taxon:9606	20260725	IntAct	occurs_in(GO:0030479)	
UniProtKB	O43516	WIPF1	enables	GO:0005515	PMID:25416956	IPI	UniProtKB:P53992	F	WAS/WASL-interacting protein family member 1	WIPF1|WASPIP|WIP	protein	taxon:9606	20260725	IntAct		
UniProtKB	O43516	WIPF1	enables	GO:0005515	PMID:25416956	IPI	UniProtKB:Q14296	F	WAS/WASL-interacting protein family member 1	WIPF1|WASPIP|WIP	protein	taxon:9606	20260725	IntAct		
UniProtKB	O43516	WIPF1	enables	GO:0005515	PMID:25416956	IPI	UniProtKB:Q9NSC5	F	WAS/WASL-interacting protein family member 1	WIPF1|WASPIP|WIP	protein	taxon:9606	20260725	IntAct		
UniProtKB	O43516	WIPF1	enables	GO:0005515	PMID:25416956	IPI	UniProtKB:Q9NYB9	F	WAS/WASL-interacting protein family member 1	WIPF1|WASPIP|WIP	protein	taxon:9606	20260725	IntAct		
UniProtKB	O43516	WIPF1	enables	GO:0005515	PMID:28514442	IPI	UniProtKB:O00401	F	WAS/WASL-interacting protein family member 1	WIPF1|WASPIP|WIP	protein	taxon:9606	20260725	IntAct		
UniProtKB	O43516	WIPF1	enables	GO:0005515	PMID:28514442	IPI	UniProtKB:P62993	F	WAS/WASL-interacting protein family member 1	WIPF1|WASPIP|WIP	protein	taxon:9606	20260725	IntAct		
UniProtKB	O43516	WIPF1	enables	GO:0005515	PMID:29892012	IPI	UniProtKB:Q9NYB9	F	WAS/WASL-interacting protein family member 1	WIPF1|WASPIP|WIP	protein	taxon:9606	20260725	IntAct		
UniProtKB	O43516	WIPF1	enables	GO:0005515	PMID:33961781	IPI	UniProtKB:O00401	F	WAS/WASL-interacting protein family member 1	WIPF1|WASPIP|WIP	protein	taxon:9606	20260725	IntAct		
UniProtKB	O43516	WIPF1	enables	GO:0005515	PMID:33961781	IPI	UniProtKB:P16333	F	WAS/WASL-interacting protein family member 1	WIPF1|WASPIP|WIP	protein	taxon:9606	20260725	IntAct		
UniProtKB	O43516	WIPF1	enables	GO:0005515	PMID:33961781	IPI	UniProtKB:P62993	F	WAS/WASL-interacting protein family member 1	WIPF1|WASPIP|WIP	protein	taxon:9606	20260725	IntAct		
UniProtKB	O43516	WIPF1	enables	GO:0005515	PMID:35271311	IPI	UniProtKB:O00401	F	WAS/WASL-interacting protein family member 1	WIPF1|WASPIP|WIP	protein	taxon:9606	20260725	IntAct		
UniProtKB	O43516	WIPF1	enables	GO:0005515	PMID:36935496	IPI	UniProtKB:Q9GZQ8	F	WAS/WASL-interacting protein family member 1	WIPF1|WASPIP|WIP	protein	taxon:9606	20260725	IntAct	occurs_in(GO:0005776)	
UniProtKB	O43516	WIPF1	enables	GO:0005515	PMID:40205054	IPI	UniProtKB:P16333	F	WAS/WASL-interacting protein family member 1	WIPF1|WASPIP|WIP	protein	taxon:9606	20260725	IntAct		
UniProtKB	O43516	WIPF1	enables	GO:0005515	PMID:40205054	IPI	UniProtKB:P62993	F	WAS/WASL-interacting protein family member 1	WIPF1|WASPIP|WIP	protein	taxon:9606	20260725	IntAct		
UniProtKB	O43516	WIPF1	enables	GO:0005515	PMID:9405671	IPI	UniProtKB:P42768	F	WAS/WASL-interacting protein family member 1	WIPF1|WASPIP|WIP	protein	taxon:9606	20260725	IntAct	occurs_in(GO:0030479)	
UniProtKB	O43516	WIPF1	enables	GO:0005522	PMID:9405671	TAS		F	WAS/WASL-interacting protein family member 1	WIPF1|WASPIP|WIP	protein	taxon:9606	20030904	PINC		
UniProtKB	O43516	WIPF1	enables	GO:0008093	PMID:17141616	IDA		F	WAS/WASL-interacting protein family member 1	WIPF1|WASPIP|WIP	protein	taxon:9606	20241206	GO_Central		
UniProtKB	O43516	WIPF1	enables	GO:0017124	PMID:19798448	IPI	UniProtKB:Q5T0N5	F	WAS/WASL-interacting protein family member 1	WIPF1|WASPIP|WIP	protein	taxon:9606	20161028	UniProt		
UniProtKB	O43516	WIPF1	enables	GO:0044183	PMID:23870269	EXP		F	WAS/WASL-interacting protein family member 1	WIPF1|WASPIP|WIP	protein	taxon:9606	20220214	DisProt		
UniProtKB	O43516	WIPF1	involved_in	GO:0006457	GO_REF:0000108	IEA	GO:0044183	P	WAS/WASL-interacting protein family member 1	WIPF1|WASPIP|WIP	protein	taxon:9606	20260727	GOC		
UniProtKB	O43516	WIPF1	involved_in	GO:0008154	PMID:9405671	TAS		P	WAS/WASL-interacting protein family member 1	WIPF1|WASPIP|WIP	protein	taxon:9606	20030904	PINC		
UniProtKB	O43516	WIPF1	involved_in	GO:0030029	GO_REF:0000117	IEA	ARBA:ARBA00028229	P	WAS/WASL-interacting protein family member 1	WIPF1|WASPIP|WIP	protein	taxon:9606	20260727	UniProt		
UniProtKB	O43516	WIPF1	involved_in	GO:0030048	GO_REF:0000033	IBA	MGI:MGI:2178801|PANTHER:PTN008734949	P	WAS/WASL-interacting protein family member 1	WIPF1|WASPIP|WIP	protein	taxon:9606	20221130	GO_Central		
UniProtKB	O43516	WIPF1	involved_in	GO:0065003	PMID:9405671	TAS		P	WAS/WASL-interacting protein family member 1	WIPF1|WASPIP|WIP	protein	taxon:9606	20030904	PINC		
UniProtKB	O43516	WIPF1	is_active_in	GO:0005884	GO_REF:0000033	IBA	MGI:MGI:2178801|PANTHER:PTN008734949|RGD:620887	C	WAS/WASL-interacting protein family member 1	WIPF1|WASPIP|WIP	protein	taxon:9606	20240920	GO_Central		
UniProtKB	O43516	WIPF1	located_in	GO:0001726	GO_REF:0000044	IEA	UniProtKB-SubCell:SL-0300	C	WAS/WASL-interacting protein family member 1	WIPF1|WASPIP|WIP	protein	taxon:9606	20260727	UniProt		
UniProtKB	O43516	WIPF1	located_in	GO:0005829	Reactome:R-HSA-2029466	TAS		C	WAS/WASL-interacting protein family member 1	WIPF1|WASPIP|WIP	protein	taxon:9606	20130528	Reactome		
UniProtKB	O43516	WIPF1	located_in	GO:0005829	Reactome:R-HSA-2197690	TAS		C	WAS/WASL-interacting protein family member 1	WIPF1|WASPIP|WIP	protein	taxon:9606	20130528	Reactome		
UniProtKB	O43516	WIPF1	located_in	GO:0005829	Reactome:R-HSA-2197691	TAS		C	WAS/WASL-interacting protein family member 1	WIPF1|WASPIP|WIP	protein	taxon:9606	20130528	Reactome		
UniProtKB	O43516	WIPF1	located_in	GO:0005829	Reactome:R-HSA-2197698	TAS		C	WAS/WASL-interacting protein family member 1	WIPF1|WASPIP|WIP	protein	taxon:9606	20130528	Reactome		
UniProtKB	O43516	WIPF1	located_in	GO:0005829	Reactome:R-HSA-9013157	TAS		C	WAS/WASL-interacting protein family member 1	WIPF1|WASPIP|WIP	protein	taxon:9606	20130528	Reactome		
UniProtKB	O43516	WIPF1	located_in	GO:0005856	GO_REF:0000044	IEA	UniProtKB-SubCell:SL-0090	C	WAS/WASL-interacting protein family member 1	WIPF1|WASPIP|WIP	protein	taxon:9606	20260727	UniProt		
UniProtKB	O43516	WIPF1	located_in	GO:0005884	GO_REF:0000107	IEA	UniProtKB:Q8K1I7|ensembl:ENSMUSP00000092268	C	WAS/WASL-interacting protein family member 1	WIPF1|WASPIP|WIP	protein	taxon:9606	20260724	Ensembl		
UniProtKB	O43516	WIPF1	located_in	GO:0015629	GO_REF:0000107	IEA	UniProtKB:Q8K1I7|ensembl:ENSMUSP00000092268	C	WAS/WASL-interacting protein family member 1	WIPF1|WASPIP|WIP	protein	taxon:9606	20260724	Ensembl		
UniProtKB	O43516	WIPF1	located_in	GO:0015629	GO_REF:0000117	IEA	ARBA:ARBA00029230	C	WAS/WASL-interacting protein family member 1	WIPF1|WASPIP|WIP	protein	taxon:9606	20260727	UniProt		
UniProtKB	O43516	WIPF1	located_in	GO:0015629	PMID:9405671	TAS		C	WAS/WASL-interacting protein family member 1	WIPF1|WASPIP|WIP	protein	taxon:9606	20030904	PINC		
UniProtKB	O43516	WIPF1	located_in	GO:0031410	GO_REF:0000044	IEA	UniProtKB-SubCell:SL-0088	C	WAS/WASL-interacting protein family member 1	WIPF1|WASPIP|WIP	protein	taxon:9606	20260727	UniProt		
UniProtKB	O43520	ATP8B1	enables	GO:0000166	GO_REF:0000002	IEA	InterPro:IPR023299	F	Phospholipid-transporting ATPase IC	ATP8B1|ATPIC|FIC1|PFIC	protein	taxon:9606	20260727	InterPro		
UniProtKB	O43520	ATP8B1	enables	GO:0000287	GO_REF:0000002	IEA	InterPro:IPR006539	F	Phospholipid-transporting ATPase IC	ATP8B1|ATPIC|FIC1|PFIC	protein	taxon:9606	20260727	InterPro		
UniProtKB	O43520	ATP8B1	enables	GO:0005319	GO_REF:0000107	IEA	UniProtKB:Q148W0|ensembl:ENSMUSP00000025482	F	Phospholipid-transporting ATPase IC	ATP8B1|ATPIC|FIC1|PFIC	protein	taxon:9606	20260724	Ensembl		
UniProtKB	O43520	ATP8B1	enables	GO:0005515	PMID:19731236	IPI	UniProtKB:Q9NV96	F	Phospholipid-transporting ATPase IC	ATP8B1|ATPIC|FIC1|PFIC	protein	taxon:9606	20260725	IntAct	occurs_in(GO:0005886)	
UniProtKB	O43520	ATP8B1	enables	GO:0005515	PMID:20947505	IPI	UniProtKB:Q3MIR4	F	Phospholipid-transporting ATPase IC	ATP8B1|ATPIC|FIC1|PFIC	protein	taxon:9606	20260725	IntAct	occurs_in(GO:0005886)	
UniProtKB	O43520	ATP8B1	enables	GO:0005515	PMID:20947505	IPI	UniProtKB:Q9NV96	F	Phospholipid-transporting ATPase IC	ATP8B1|ATPIC|FIC1|PFIC	protein	taxon:9606	20260725	IntAct	occurs_in(GO:0005886)	
UniProtKB	O43520	ATP8B1	enables	GO:0005515	PMID:20961850	IPI	UniProtKB:Q3MIR4	F	Phospholipid-transporting ATPase IC	ATP8B1|ATPIC|FIC1|PFIC	protein	taxon:9606	20260725	IntAct	occurs_in(GO:0005886)	
UniProtKB	O43520	ATP8B1	enables	GO:0005515	PMID:20961850	IPI	UniProtKB:Q9NV96	F	Phospholipid-transporting ATPase IC	ATP8B1|ATPIC|FIC1|PFIC	protein	taxon:9606	20260725	IntAct	occurs_in(GO:0005886)	
UniProtKB	O43520	ATP8B1	enables	GO:0005515	PMID:21914794	IPI	UniProtKB:Q3MIR4	F	Phospholipid-transporting ATPase IC	ATP8B1|ATPIC|FIC1|PFIC	protein	taxon:9606	20110922	UniProt		
UniProtKB	O43520	ATP8B1	enables	GO:0005515	PMID:21914794	IPI	UniProtKB:Q3MIR4	F	Phospholipid-transporting ATPase IC	ATP8B1|ATPIC|FIC1|PFIC	protein	taxon:9606	20260725	IntAct	occurs_in(GO:0005886)	
UniProtKB	O43520	ATP8B1	enables	GO:0005515	PMID:21914794	IPI	UniProtKB:Q9NV96	F	Phospholipid-transporting ATPase IC	ATP8B1|ATPIC|FIC1|PFIC	protein	taxon:9606	20110922	UniProt		
UniProtKB	O43520	ATP8B1	enables	GO:0005515	PMID:21914794	IPI	UniProtKB:Q9NV96	F	Phospholipid-transporting ATPase IC	ATP8B1|ATPIC|FIC1|PFIC	protein	taxon:9606	20260725	IntAct	occurs_in(GO:0005886)	
UniProtKB	O43520	ATP8B1	enables	GO:0005515	PMID:25239307	IPI	UniProtKB:Q9NV96	F	Phospholipid-transporting ATPase IC	ATP8B1|ATPIC|FIC1|PFIC	protein	taxon:9606	20200904	UniProt		
UniProtKB	O43520	ATP8B1	enables	GO:0005515	PMID:25947375	IPI	UniProtKB:Q9NV96	F	Phospholipid-transporting ATPase IC	ATP8B1|ATPIC|FIC1|PFIC	protein	taxon:9606	20201120	UniProt		
UniProtKB	O43520	ATP8B1	enables	GO:0005515	PMID:25947375	IPI	UniProtKB:Q9NV96	F	Phospholipid-transporting ATPase IC	ATP8B1|ATPIC|FIC1|PFIC	protein	taxon:9606	20260725	IntAct	occurs_in(GO:0005886)	
UniProtKB	O43520	ATP8B1	enables	GO:0005524	GO_REF:0000002	IEA	InterPro:IPR001757|InterPro:IPR006539	F	Phospholipid-transporting ATPase IC	ATP8B1|ATPIC|FIC1|PFIC	protein	taxon:9606	20260727	InterPro		
UniProtKB	O43520	ATP8B1	enables	GO:0015247	GO_REF:0000107	IEA	UniProtKB:Q148W0|ensembl:ENSMUSP00000025482	F	Phospholipid-transporting ATPase IC	ATP8B1|ATPIC|FIC1|PFIC	protein	taxon:9606	20260724	Ensembl		
UniProtKB	O43520	ATP8B1	enables	GO:0016887	GO_REF:0000002	IEA	InterPro:IPR001757	F	Phospholipid-transporting ATPase IC	ATP8B1|ATPIC|FIC1|PFIC	protein	taxon:9606	20260727	InterPro		
UniProtKB	O43520	ATP8B1	enables	GO:0090554	GO_REF:0000116	IEA	RHEA:38583	F	Phospholipid-transporting ATPase IC	ATP8B1|ATPIC|FIC1|PFIC	protein	taxon:9606	20260727	RHEA		
UniProtKB	O43520	ATP8B1	enables	GO:0090554	PMID:25315773	EXP		F	Phospholipid-transporting ATPase IC	ATP8B1|ATPIC|FIC1|PFIC	protein	taxon:9606	20240916	UniProt		
UniProtKB	O43520	ATP8B1	enables	GO:0090556	GO_REF:0000116	IEA	RHEA:38567	F	Phospholipid-transporting ATPase IC	ATP8B1|ATPIC|FIC1|PFIC	protein	taxon:9606	20260727	RHEA		
UniProtKB	O43520	ATP8B1	enables	GO:0090556	PMID:17948906	EXP		F	Phospholipid-transporting ATPase IC	ATP8B1|ATPIC|FIC1|PFIC	protein	taxon:9606	20240916	UniProt		
UniProtKB	O43520	ATP8B1	enables	GO:0140326	GO_REF:0000002	IEA	InterPro:IPR006539	F	Phospholipid-transporting ATPase IC	ATP8B1|ATPIC|FIC1|PFIC	protein	taxon:9606	20260727	InterPro		
UniProtKB	O43520	ATP8B1	enables	GO:0140326	GO_REF:0000003	IEA	EC:7.6.2.1	F	Phospholipid-transporting ATPase IC	ATP8B1|ATPIC|FIC1|PFIC	protein	taxon:9606	20260727	UniProt		
UniProtKB	O43520	ATP8B1	enables	GO:0140326	GO_REF:0000033	IBA	AGI_LocusCode:AT1G59820|AGI_LocusCode:AT1G72700|AGI_LocusCode:AT3G25610|AGI_LocusCode:AT5G04930|CGD:CAL0000173967|CGD:CAL0000175287|FB:FBgn0032120|MGI:MGI:1330848|MGI:MGI:1354710|MGI:MGI:1859661|MGI:MGI:1859665|MGI:MGI:1914581|MGI:MGI:2444287|PANTHER:PTN000642368|PomBase:SPAC24B11.12c|RGD:1308488|SGD:S000000024|SGD:S000000968|SGD:S000001310|SGD:S000002500|SGD:S000004772|UniProtKB:C7EXK4|UniProtKB:O43520|UniProtKB:O60312|UniProtKB:O94823|UniProtKB:P98196|UniProtKB:P98198|UniProtKB:Q8NB49|UniProtKB:Q9P241|UniProtKB:Q9Y2G3|UniProtKB:Q9Y2Q0|WB:WBGene00013034	F	Phospholipid-transporting ATPase IC	ATP8B1|ATPIC|FIC1|PFIC	protein	taxon:9606	20260529	GO_Central		
UniProtKB	O43520	ATP8B1	enables	GO:0140326	PMID:12880872	TAS		F	Phospholipid-transporting ATPase IC	ATP8B1|ATPIC|FIC1|PFIC	protein	taxon:9606	20061213	UniProt		
UniProtKB	O43520	ATP8B1	enables	GO:0140326	PMID:17948906	EXP		F	Phospholipid-transporting ATPase IC	ATP8B1|ATPIC|FIC1|PFIC	protein	taxon:9606	20240916	UniProt		
UniProtKB	O43520	ATP8B1	enables	GO:0140326	PMID:25315773	EXP		F	Phospholipid-transporting ATPase IC	ATP8B1|ATPIC|FIC1|PFIC	protein	taxon:9606	20240916	UniProt		
UniProtKB	O43520	ATP8B1	enables	GO:0140326	Reactome:R-HSA-939763	TAS		F	Phospholipid-transporting ATPase IC	ATP8B1|ATPIC|FIC1|PFIC	protein	taxon:9606	20260222	Reactome		
UniProtKB	O43520	ATP8B1	enables	GO:0140326	Reactome:R-HSA-947591	TAS		F	Phospholipid-transporting ATPase IC	ATP8B1|ATPIC|FIC1|PFIC	protein	taxon:9606	20260222	Reactome		
UniProtKB	O43520	ATP8B1	enables	GO:0140327	GO_REF:0000117	IEA	ARBA:ARBA00035568	F	Phospholipid-transporting ATPase IC	ATP8B1|ATPIC|FIC1|PFIC	protein	taxon:9606	20260727	UniProt		
UniProtKB	O43520	ATP8B1	enables	GO:0140345	PMID:25315773	IDA		F	Phospholipid-transporting ATPase IC	ATP8B1|ATPIC|FIC1|PFIC	protein	taxon:9606	20201124	UniProt		
UniProtKB	O43520	ATP8B1	enables	GO:0140345	PMID:25947375	IDA		F	Phospholipid-transporting ATPase IC	ATP8B1|ATPIC|FIC1|PFIC	protein	taxon:9606	20201123	UniProt		
UniProtKB	O43520	ATP8B1	enables	GO:0140346	GO_REF:0000024	ISS	UniProtKB:D4AA47	F	Phospholipid-transporting ATPase IC	ATP8B1|ATPIC|FIC1|PFIC	protein	taxon:9606	20200903	UniProt		
UniProtKB	O43520	ATP8B1	enables	GO:1901612	GO_REF:0000107	IEA	UniProtKB:Q148W0|ensembl:ENSMUSP00000025482	F	Phospholipid-transporting ATPase IC	ATP8B1|ATPIC|FIC1|PFIC	protein	taxon:9606	20260724	Ensembl		
UniProtKB	O43520	ATP8B1	involved_in	GO:0006855	PMID:20510206	IDA		P	Phospholipid-transporting ATPase IC	ATP8B1|ATPIC|FIC1|PFIC	protein	taxon:9606	20140520	UniProt		
UniProtKB	O43520	ATP8B1	involved_in	GO:0007030	GO_REF:0000033	IBA	MGI:MGI:2444287|PANTHER:PTN001184364	P	Phospholipid-transporting ATPase IC	ATP8B1|ATPIC|FIC1|PFIC	protein	taxon:9606	20170228	GO_Central		
UniProtKB	O43520	ATP8B1	involved_in	GO:0007605	GO_REF:0000107	IEA	UniProtKB:Q148W0|ensembl:ENSMUSP00000025482	P	Phospholipid-transporting ATPase IC	ATP8B1|ATPIC|FIC1|PFIC	protein	taxon:9606	20260724	Ensembl		
UniProtKB	O43520	ATP8B1	involved_in	GO:0015721	GO_REF:0000107	IEA	UniProtKB:Q148W0|ensembl:ENSMUSP00000025482	P	Phospholipid-transporting ATPase IC	ATP8B1|ATPIC|FIC1|PFIC	protein	taxon:9606	20260724	Ensembl		
UniProtKB	O43520	ATP8B1	involved_in	GO:0015721	PMID:12880872	NAS		P	Phospholipid-transporting ATPase IC	ATP8B1|ATPIC|FIC1|PFIC	protein	taxon:9606	20061213	UniProt		
UniProtKB	O43520	ATP8B1	involved_in	GO:0015914	GO_REF:0000002	IEA	InterPro:IPR006539	P	Phospholipid-transporting ATPase IC	ATP8B1|ATPIC|FIC1|PFIC	protein	taxon:9606	20260727	InterPro		
UniProtKB	O43520	ATP8B1	involved_in	GO:0015917	GO_REF:0000107	IEA	UniProtKB:Q148W0|ensembl:ENSMUSP00000025482	P	Phospholipid-transporting ATPase IC	ATP8B1|ATPIC|FIC1|PFIC	protein	taxon:9606	20260724	Ensembl		
UniProtKB	O43520	ATP8B1	involved_in	GO:0021650	GO_REF:0000107	IEA	UniProtKB:Q148W0|ensembl:ENSMUSP00000025482	P	Phospholipid-transporting ATPase IC	ATP8B1|ATPIC|FIC1|PFIC	protein	taxon:9606	20260724	Ensembl		
UniProtKB	O43520	ATP8B1	involved_in	GO:0032534	PMID:20512993	IMP		P	Phospholipid-transporting ATPase IC	ATP8B1|ATPIC|FIC1|PFIC	protein	taxon:9606	20140520	UniProt		
UniProtKB	O43520	ATP8B1	involved_in	GO:0034220	Reactome:R-HSA-936837	TAS		P	Phospholipid-transporting ATPase IC	ATP8B1|ATPIC|FIC1|PFIC	protein	taxon:9606	20260316	Reactome		
UniProtKB	O43520	ATP8B1	involved_in	GO:0045176	PMID:27301931	IMP		P	Phospholipid-transporting ATPase IC	ATP8B1|ATPIC|FIC1|PFIC	protein	taxon:9606	20200901	UniProt		
UniProtKB	O43520	ATP8B1	involved_in	GO:0045332	GO_REF:0000033	IBA	CGD:CAL0000173967|CGD:CAL0000175287|MGI:MGI:1330848|MGI:MGI:1859661|MGI:MGI:1914581|PANTHER:PTN000642368|SGD:S000000024|SGD:S000000968|SGD:S000001310|SGD:S000002500|SGD:S000004772|UniProtKB:C7EXK4|UniProtKB:O43520|UniProtKB:Q8NB49|UniProtKB:Q9Y2Q0|WB:WBGene00013034	P	Phospholipid-transporting ATPase IC	ATP8B1|ATPIC|FIC1|PFIC	protein	taxon:9606	20230406	GO_Central		
UniProtKB	O43520	ATP8B1	involved_in	GO:0045332	GO_REF:0000117	IEA	ARBA:ARBA00026752	P	Phospholipid-transporting ATPase IC	ATP8B1|ATPIC|FIC1|PFIC	protein	taxon:9606	20260727	UniProt		
UniProtKB	O43520	ATP8B1	involved_in	GO:0045332	PMID:20510206	IDA		P	Phospholipid-transporting ATPase IC	ATP8B1|ATPIC|FIC1|PFIC	protein	taxon:9606	20140520	UniProt		
UniProtKB	O43520	ATP8B1	involved_in	GO:0045332	PMID:21914794	NAS		P	Phospholipid-transporting ATPase IC	ATP8B1|ATPIC|FIC1|PFIC	protein	taxon:9606	20110922	UniProt		
UniProtKB	O43520	ATP8B1	involved_in	GO:0045892	PMID:16628629	IMP		P	Phospholipid-transporting ATPase IC	ATP8B1|ATPIC|FIC1|PFIC	protein	taxon:9606	20070105	UniProt		
UniProtKB	O43520	ATP8B1	involved_in	GO:0055085	GO_REF:0000107	IEA	UniProtKB:Q148W0|ensembl:ENSMUSP00000025482	P	Phospholipid-transporting ATPase IC	ATP8B1|ATPIC|FIC1|PFIC	protein	taxon:9606	20260724	Ensembl		
UniProtKB	O43520	ATP8B1	involved_in	GO:0060119	GO_REF:0000107	IEA	UniProtKB:Q148W0|ensembl:ENSMUSP00000025482	P	Phospholipid-transporting ATPase IC	ATP8B1|ATPIC|FIC1|PFIC	protein	taxon:9606	20260724	Ensembl		
UniProtKB	O43520	ATP8B1	involved_in	GO:0140331	GO_REF:0000108	IEA	GO:0015247	P	Phospholipid-transporting ATPase IC	ATP8B1|ATPIC|FIC1|PFIC	protein	taxon:9606	20260727	GOC		
UniProtKB	O43520	ATP8B1	involved_in	GO:0140331	GO_REF:0000108	IEA	GO:0140346	P	Phospholipid-transporting ATPase IC	ATP8B1|ATPIC|FIC1|PFIC	protein	taxon:9606	20260727	GOC		
UniProtKB	O43520	ATP8B1	involved_in	GO:1903729	GO_REF:0000107	IEA	UniProtKB:Q148W0|ensembl:ENSMUSP00000025482	P	Phospholipid-transporting ATPase IC	ATP8B1|ATPIC|FIC1|PFIC	protein	taxon:9606	20260724	Ensembl		
UniProtKB	O43520	ATP8B1	involved_in	GO:2001225	PMID:27301931	IMP		P	Phospholipid-transporting ATPase IC	ATP8B1|ATPIC|FIC1|PFIC	protein	taxon:9606	20200901	UniProt		
UniProtKB	O43520	ATP8B1	is_active_in	GO:0005802	GO_REF:0000033	IBA	PANTHER:PTN008394225|SGD:S000000024|SGD:S000004772	C	Phospholipid-transporting ATPase IC	ATP8B1|ATPIC|FIC1|PFIC	protein	taxon:9606	20221008	GO_Central		
UniProtKB	O43520	ATP8B1	is_active_in	GO:0005886	GO_REF:0000033	IBA	AGI_LocusCode:AT1G17500|AGI_LocusCode:AT1G54280|AGI_LocusCode:AT1G59820|AGI_LocusCode:AT3G25610|AGI_LocusCode:AT5G04930|CGD:CAL0000173967|CGD:CAL0000175287|MGI:MGI:1330848|MGI:MGI:1354710|MGI:MGI:1354735|MGI:MGI:1859665|PANTHER:PTN000642368|RGD:1308488|SGD:S000000968|SGD:S000001310|SGD:S000002500|SGD:S000004772|UniProtKB:O43520|UniProtKB:O60312|UniProtKB:O75110|UniProtKB:P98196|UniProtKB:P98198|UniProtKB:Q8IHY1|UniProtKB:Q8NB49|UniProtKB:Q8TF62|UniProtKB:Q9NTI2|UniProtKB:Q9P241|UniProtKB:Q9Y2Q0|WB:WBGene00009498|WB:WBGene00013034	C	Phospholipid-transporting ATPase IC	ATP8B1|ATPIC|FIC1|PFIC	protein	taxon:9606	20260529	GO_Central		
UniProtKB	O43520	ATP8B1	located_in	GO:0005783	GO_REF:0000044	IEA	UniProtKB-SubCell:SL-0095	C	Phospholipid-transporting ATPase IC	ATP8B1|ATPIC|FIC1|PFIC	protein	taxon:9606	20260727	UniProt		
UniProtKB	O43520	ATP8B1	located_in	GO:0005783	PMID:17948906	EXP		C	Phospholipid-transporting ATPase IC	ATP8B1|ATPIC|FIC1|PFIC	protein	taxon:9606	20240916	UniProt		
UniProtKB	O43520	ATP8B1	located_in	GO:0005783	PMID:20947505	EXP		C	Phospholipid-transporting ATPase IC	ATP8B1|ATPIC|FIC1|PFIC	protein	taxon:9606	20240916	UniProt		
UniProtKB	O43520	ATP8B1	located_in	GO:0005783	PMID:20961850	EXP		C	Phospholipid-transporting ATPase IC	ATP8B1|ATPIC|FIC1|PFIC	protein	taxon:9606	20240916	UniProt		
UniProtKB	O43520	ATP8B1	located_in	GO:0005783	PMID:21914794	IDA		C	Phospholipid-transporting ATPase IC	ATP8B1|ATPIC|FIC1|PFIC	protein	taxon:9606	20110922	UniProt		
UniProtKB	O43520	ATP8B1	located_in	GO:0005794	GO_REF:0000044	IEA	UniProtKB-SubCell:SL-0132	C	Phospholipid-transporting ATPase IC	ATP8B1|ATPIC|FIC1|PFIC	protein	taxon:9606	20260727	UniProt		
UniProtKB	O43520	ATP8B1	located_in	GO:0005794	PMID:20947505	IDA		C	Phospholipid-transporting ATPase IC	ATP8B1|ATPIC|FIC1|PFIC	protein	taxon:9606	20140520	UniProt		
UniProtKB	O43520	ATP8B1	located_in	GO:0005794	PMID:20961850	EXP		C	Phospholipid-transporting ATPase IC	ATP8B1|ATPIC|FIC1|PFIC	protein	taxon:9606	20240916	UniProt		
UniProtKB	O43520	ATP8B1	located_in	GO:0005886	GO_REF:0000044	IEA	UniProtKB-SubCell:SL-0039	C	Phospholipid-transporting ATPase IC	ATP8B1|ATPIC|FIC1|PFIC	protein	taxon:9606	20260727	UniProt		
UniProtKB	O43520	ATP8B1	located_in	GO:0005886	GO_REF:0000052	IDA		C	Phospholipid-transporting ATPase IC	ATP8B1|ATPIC|FIC1|PFIC	protein	taxon:9606	20251115	HPA		
UniProtKB	O43520	ATP8B1	located_in	GO:0005886	GO_REF:0000107	IEA	UniProtKB:Q148W0|ensembl:ENSMUSP00000025482	C	Phospholipid-transporting ATPase IC	ATP8B1|ATPIC|FIC1|PFIC	protein	taxon:9606	20260724	Ensembl		
UniProtKB	O43520	ATP8B1	located_in	GO:0005886	PMID:12880872	NAS		C	Phospholipid-transporting ATPase IC	ATP8B1|ATPIC|FIC1|PFIC	protein	taxon:9606	20061213	UniProt		
UniProtKB	O43520	ATP8B1	located_in	GO:0005886	PMID:17948906	EXP		C	Phospholipid-transporting ATPase IC	ATP8B1|ATPIC|FIC1|PFIC	protein	taxon:9606	20240916	UniProt		
UniProtKB	O43520	ATP8B1	located_in	GO:0005886	PMID:20947505	IDA		C	Phospholipid-transporting ATPase IC	ATP8B1|ATPIC|FIC1|PFIC	protein	taxon:9606	20140520	UniProt		
UniProtKB	O43520	ATP8B1	located_in	GO:0005886	PMID:20961850	IDA		C	Phospholipid-transporting ATPase IC	ATP8B1|ATPIC|FIC1|PFIC	protein	taxon:9606	20240823	ComplexPortal		
UniProtKB	O43520	ATP8B1	located_in	GO:0005886	PMID:21914794	EXP		C	Phospholipid-transporting ATPase IC	ATP8B1|ATPIC|FIC1|PFIC	protein	taxon:9606	20240916	UniProt		
UniProtKB	O43520	ATP8B1	located_in	GO:0005886	PMID:25315773	IDA		C	Phospholipid-transporting ATPase IC	ATP8B1|ATPIC|FIC1|PFIC	protein	taxon:9606	20201124	UniProt		
UniProtKB	O43520	ATP8B1	located_in	GO:0005886	Reactome:R-HSA-939763	TAS		C	Phospholipid-transporting ATPase IC	ATP8B1|ATPIC|FIC1|PFIC	protein	taxon:9606	20130516	Reactome		
UniProtKB	O43520	ATP8B1	located_in	GO:0005886	Reactome:R-HSA-947591	TAS		C	Phospholipid-transporting ATPase IC	ATP8B1|ATPIC|FIC1|PFIC	protein	taxon:9606	20130516	Reactome		
UniProtKB	O43520	ATP8B1	located_in	GO:0012505	GO_REF:0000117	IEA	ARBA:ARBA00028953	C	Phospholipid-transporting ATPase IC	ATP8B1|ATPIC|FIC1|PFIC	protein	taxon:9606	20260727	UniProt		
UniProtKB	O43520	ATP8B1	located_in	GO:0016020	GO_REF:0000002	IEA	InterPro:IPR001757|InterPro:IPR006539	C	Phospholipid-transporting ATPase IC	ATP8B1|ATPIC|FIC1|PFIC	protein	taxon:9606	20260727	InterPro		
UniProtKB	O43520	ATP8B1	located_in	GO:0016324	GO_REF:0000044	IEA	UniProtKB-SubCell:SL-0015	C	Phospholipid-transporting ATPase IC	ATP8B1|ATPIC|FIC1|PFIC	protein	taxon:9606	20260727	UniProt		
UniProtKB	O43520	ATP8B1	located_in	GO:0016324	GO_REF:0000117	IEA	ARBA:ARBA00026413	C	Phospholipid-transporting ATPase IC	ATP8B1|ATPIC|FIC1|PFIC	protein	taxon:9606	20260727	UniProt		
UniProtKB	O43520	ATP8B1	located_in	GO:0016324	PMID:11682026	IDA		C	Phospholipid-transporting ATPase IC	ATP8B1|ATPIC|FIC1|PFIC	protein	taxon:9606	20061212	UniProt		
UniProtKB	O43520	ATP8B1	located_in	GO:0016324	PMID:20512993	IDA		C	Phospholipid-transporting ATPase IC	ATP8B1|ATPIC|FIC1|PFIC	protein	taxon:9606	20140520	UniProt		
UniProtKB	O43520	ATP8B1	located_in	GO:0032420	GO_REF:0000044	IEA	UniProtKB-SubCell:SL-0302	C	Phospholipid-transporting ATPase IC	ATP8B1|ATPIC|FIC1|PFIC	protein	taxon:9606	20260727	UniProt		
UniProtKB	O43520	ATP8B1	located_in	GO:0032420	GO_REF:0000107	IEA	UniProtKB:Q148W0|ensembl:ENSMUSP00000025482	C	Phospholipid-transporting ATPase IC	ATP8B1|ATPIC|FIC1|PFIC	protein	taxon:9606	20260724	Ensembl		
UniProtKB	O43520	ATP8B1	part_of	GO:1990531	PMID:20961850	IPI		C	Phospholipid-transporting ATPase IC	ATP8B1|ATPIC|FIC1|PFIC	protein	taxon:9606	20240823	ComplexPortal		
UniProtKB	O43520	ATP8B1	part_of	GO:1990531	PMID:25239307	IDA		C	Phospholipid-transporting ATPase IC	ATP8B1|ATPIC|FIC1|PFIC	protein	taxon:9606	20200904	UniProt		
UniProtKB	O43520	ATP8B1	part_of	GO:1990531	PMID:25947375	IDA		C	Phospholipid-transporting ATPase IC	ATP8B1|ATPIC|FIC1|PFIC	protein	taxon:9606	20201123	UniProt		
UniProtKB	O43521	BCL2L11	acts_upstream_of_or_within	GO:0008630	PMID:11546872	IDA		P	Bcl-2-like protein 11	BCL2L11|BIM	protein	taxon:9606	20130613	MGI		
UniProtKB	O43521	BCL2L11	enables	GO:0005515	PMID:14596824	IPI	UniProtKB:Q07817-1	F	Bcl-2-like protein 11	BCL2L11|BIM	protein	taxon:9606	20260725	IntAct		
UniProtKB	O43521	BCL2L11	enables	GO:0005515	PMID:15694340	IPI	UniProtKB:P10415	F	Bcl-2-like protein 11	BCL2L11|BIM	protein	taxon:9606	20260725	IntAct		
UniProtKB	O43521	BCL2L11	enables	GO:0005515	PMID:15694340	IPI	UniProtKB:P97287	F	Bcl-2-like protein 11	BCL2L11|BIM	protein	taxon:9606	20260725	IntAct		
UniProtKB	O43521	BCL2L11	enables	GO:0005515	PMID:15694340	IPI	UniProtKB:Q07440	F	Bcl-2-like protein 11	BCL2L11|BIM	protein	taxon:9606	20260725	IntAct		
UniProtKB	O43521	BCL2L11	enables	GO:0005515	PMID:15694340	IPI	UniProtKB:Q07817-1	F	Bcl-2-like protein 11	BCL2L11|BIM	protein	taxon:9606	20260725	IntAct		
UniProtKB	O43521	BCL2L11	enables	GO:0005515	PMID:15694340	IPI	UniProtKB:Q92843	F	Bcl-2-like protein 11	BCL2L11|BIM	protein	taxon:9606	20260725	IntAct		
UniProtKB	O43521	BCL2L11	enables	GO:0005515	PMID:16697956	IPI	UniProtKB:P10415	F	Bcl-2-like protein 11	BCL2L11|BIM	protein	taxon:9606	20260725	IntAct		
UniProtKB	O43521	BCL2L11	enables	GO:0005515	PMID:16697956	IPI	UniProtKB:Q07817	F	Bcl-2-like protein 11	BCL2L11|BIM	protein	taxon:9606	20260725	IntAct		
UniProtKB	O43521	BCL2L11	enables	GO:0005515	PMID:16697956	IPI	UniProtKB:Q07820	F	Bcl-2-like protein 11	BCL2L11|BIM	protein	taxon:9606	20260725	IntAct		
UniProtKB	O43521	BCL2L11	enables	GO:0005515	PMID:16697956	IPI	UniProtKB:Q16548	F	Bcl-2-like protein 11	BCL2L11|BIM	protein	taxon:9606	20260725	IntAct		
UniProtKB	O43521	BCL2L11	enables	GO:0005515	PMID:16697956	IPI	UniProtKB:Q92843	F	Bcl-2-like protein 11	BCL2L11|BIM	protein	taxon:9606	20260725	IntAct		
UniProtKB	O43521	BCL2L11	enables	GO:0005515	PMID:17074758	IPI	UniProtKB:P10415	F	Bcl-2-like protein 11	BCL2L11|BIM	protein	taxon:9606	20260725	IntAct		
UniProtKB	O43521	BCL2L11	enables	GO:0005515	PMID:17074758	IPI	UniProtKB:P68451	F	Bcl-2-like protein 11	BCL2L11|BIM	protein	taxon:9606	20260725	IntAct		
UniProtKB	O43521	BCL2L11	enables	GO:0005515	PMID:17289999	IPI	UniProtKB:P10415	F	Bcl-2-like protein 11	BCL2L11|BIM	protein	taxon:9606	20260725	IntAct		
UniProtKB	O43521	BCL2L11	enables	GO:0005515	PMID:17289999	IPI	UniProtKB:P97287	F	Bcl-2-like protein 11	BCL2L11|BIM	protein	taxon:9606	20260725	IntAct		
UniProtKB	O43521	BCL2L11	enables	GO:0005515	PMID:17289999	IPI	UniProtKB:Q07440	F	Bcl-2-like protein 11	BCL2L11|BIM	protein	taxon:9606	20260725	IntAct		
UniProtKB	O43521	BCL2L11	enables	GO:0005515	PMID:17289999	IPI	UniProtKB:Q07812	F	Bcl-2-like protein 11	BCL2L11|BIM	protein	taxon:9606	20260725	IntAct		
UniProtKB	O43521	BCL2L11	enables	GO:0005515	PMID:17289999	IPI	UniProtKB:Q07817-1	F	Bcl-2-like protein 11	BCL2L11|BIM	protein	taxon:9606	20260725	IntAct		
UniProtKB	O43521	BCL2L11	enables	GO:0005515	PMID:17289999	IPI	UniProtKB:Q92843	F	Bcl-2-like protein 11	BCL2L11|BIM	protein	taxon:9606	20260725	IntAct		
UniProtKB	O43521	BCL2L11	enables	GO:0005515	PMID:17525735	IPI	UniProtKB:Q07812	F	Bcl-2-like protein 11	BCL2L11|BIM	protein	taxon:9606	20260725	IntAct		
UniProtKB	O43521	BCL2L11	enables	GO:0005515	PMID:17525735	IPI	UniProtKB:Q07817	F	Bcl-2-like protein 11	BCL2L11|BIM	protein	taxon:9606	20260725	IntAct		
UniProtKB	O43521	BCL2L11	enables	GO:0005515	PMID:17525735	IPI	UniProtKB:Q07820	F	Bcl-2-like protein 11	BCL2L11|BIM	protein	taxon:9606	20260725	IntAct		
UniProtKB	O43521	BCL2L11	enables	GO:0005515	PMID:18420585	IPI	UniProtKB:P63244	F	Bcl-2-like protein 11	BCL2L11|BIM	protein	taxon:9606	20260725	IntAct		
UniProtKB	O43521	BCL2L11	enables	GO:0005515	PMID:18551131	IPI	UniProtKB:P68451	F	Bcl-2-like protein 11	BCL2L11|BIM	protein	taxon:9606	20260725	IntAct		
UniProtKB	O43521	BCL2L11	enables	GO:0005515	PMID:18948948	IPI	UniProtKB:Q07812	F	Bcl-2-like protein 11	BCL2L11|BIM	protein	taxon:9606	20260725	IntAct		
UniProtKB	O43521	BCL2L11	enables	GO:0005515	PMID:19427863	IPI	UniProtKB:Q07812	F	Bcl-2-like protein 11	BCL2L11|BIM	protein	taxon:9606	20260725	IntAct		
UniProtKB	O43521	BCL2L11	enables	GO:0005515	PMID:19427863	IPI	UniProtKB:Q92934	F	Bcl-2-like protein 11	BCL2L11|BIM	protein	taxon:9606	20260725	IntAct		
UniProtKB	O43521	BCL2L11	enables	GO:0005515	PMID:20085765	IPI	UniProtKB:Q07820	F	Bcl-2-like protein 11	BCL2L11|BIM	protein	taxon:9606	20260725	IntAct		
UniProtKB	O43521	BCL2L11	enables	GO:0005515	PMID:20627101	IPI	UniProtKB:P97287	F	Bcl-2-like protein 11	BCL2L11|BIM	protein	taxon:9606	20260725	IntAct		
UniProtKB	O43521	BCL2L11	enables	GO:0005515	PMID:21132008	IPI	UniProtKB:Q07820	F	Bcl-2-like protein 11	BCL2L11|BIM	protein	taxon:9606	20260725	IntAct		
UniProtKB	O43521	BCL2L11	enables	GO:0005515	PMID:21199865	IPI	UniProtKB:P10415	F	Bcl-2-like protein 11	BCL2L11|BIM	protein	taxon:9606	20260725	IntAct		
UniProtKB	O43521	BCL2L11	enables	GO:0005515	PMID:21199865	IPI	UniProtKB:Q07812	F	Bcl-2-like protein 11	BCL2L11|BIM	protein	taxon:9606	20260725	IntAct		
UniProtKB	O43521	BCL2L11	enables	GO:0005515	PMID:21199865	IPI	UniProtKB:Q07817-1	F	Bcl-2-like protein 11	BCL2L11|BIM	protein	taxon:9606	20260725	IntAct		
UniProtKB	O43521	BCL2L11	enables	GO:0005515	PMID:21199865	IPI	UniProtKB:Q07820	F	Bcl-2-like protein 11	BCL2L11|BIM	protein	taxon:9606	20260725	IntAct		
UniProtKB	O43521	BCL2L11	enables	GO:0005515	PMID:21199865	IPI	UniProtKB:Q92843	F	Bcl-2-like protein 11	BCL2L11|BIM	protein	taxon:9606	20260725	IntAct		
UniProtKB	O43521	BCL2L11	enables	GO:0005515	PMID:21507240	IPI	UniProtKB:Q07820	F	Bcl-2-like protein 11	BCL2L11|BIM	protein	taxon:9606	20260725	IntAct		
UniProtKB	O43521	BCL2L11	enables	GO:0005515	PMID:21671007	IPI	UniProtKB:Q07817-1	F	Bcl-2-like protein 11	BCL2L11|BIM	protein	taxon:9606	20260725	IntAct		
UniProtKB	O43521	BCL2L11	enables	GO:0005515	PMID:22498477	IPI	UniProtKB:Q9HD36	F	Bcl-2-like protein 11	BCL2L11|BIM	protein	taxon:9606	20220110	UniProt		
UniProtKB	O43521	BCL2L11	enables	GO:0005515	PMID:22516262	IPI	UniProtKB:Q07817-1	F	Bcl-2-like protein 11	BCL2L11|BIM	protein	taxon:9606	20260725	IntAct		
UniProtKB	O43521	BCL2L11	enables	GO:0005515	PMID:22516262	IPI	UniProtKB:Q07820	F	Bcl-2-like protein 11	BCL2L11|BIM	protein	taxon:9606	20260725	IntAct		
UniProtKB	O43521	BCL2L11	enables	GO:0005515	PMID:23235460	IPI	UniProtKB:Q07812	F	Bcl-2-like protein 11	BCL2L11|BIM	protein	taxon:9606	20260725	IntAct		
UniProtKB	O43521	BCL2L11	enables	GO:0005515	PMID:23235460	IPI	UniProtKB:Q9HD36	F	Bcl-2-like protein 11	BCL2L11|BIM	protein	taxon:9606	20260725	IntAct		
UniProtKB	O43521	BCL2L11	enables	GO:0005515	PMID:23245996	IPI	UniProtKB:Q07817-1	F	Bcl-2-like protein 11	BCL2L11|BIM	protein	taxon:9606	20260725	IntAct		
UniProtKB	O43521	BCL2L11	enables	GO:0005515	PMID:23245996	IPI	UniProtKB:Q07820	F	Bcl-2-like protein 11	BCL2L11|BIM	protein	taxon:9606	20260725	IntAct		
UniProtKB	O43521	BCL2L11	enables	GO:0005515	PMID:23374347	IPI	UniProtKB:Q07812	F	Bcl-2-like protein 11	BCL2L11|BIM	protein	taxon:9606	20260725	IntAct		
UniProtKB	O43521	BCL2L11	enables	GO:0005515	PMID:23563182	IPI	UniProtKB:Q9HD36	F	Bcl-2-like protein 11	BCL2L11|BIM	protein	taxon:9606	20220104	UniProt		
UniProtKB	O43521	BCL2L11	enables	GO:0005515	PMID:23845444	IPI	UniProtKB:P10415	F	Bcl-2-like protein 11	BCL2L11|BIM	protein	taxon:9606	20260725	IntAct		
UniProtKB	O43521	BCL2L11	enables	GO:0005515	PMID:24008843	IPI	UniProtKB:P03495	F	Bcl-2-like protein 11	BCL2L11|BIM	protein	taxon:9606	20260725	IntAct		
UniProtKB	O43521	BCL2L11	enables	GO:0005515	PMID:25416956	IPI	UniProtKB:P43364-2	F	Bcl-2-like protein 11	BCL2L11|BIM	protein	taxon:9606	20260725	IntAct		
UniProtKB	O43521	BCL2L11	enables	GO:0005515	PMID:25497728	IPI	UniProtKB:Q07813-1	F	Bcl-2-like protein 11	BCL2L11|BIM	protein	taxon:9606	20260725	IntAct		
UniProtKB	O43521	BCL2L11	enables	GO:0005515	PMID:26004684	IPI	UniProtKB:P10415	F	Bcl-2-like protein 11	BCL2L11|BIM	protein	taxon:9606	20260725	IntAct		
UniProtKB	O43521	BCL2L11	enables	GO:0005515	PMID:26859456	IPI	UniProtKB:Q07820	F	Bcl-2-like protein 11	BCL2L11|BIM	protein	taxon:9606	20260725	IntAct		
UniProtKB	O43521	BCL2L11	enables	GO:0005515	PMID:32296183	IPI	UniProtKB:P40855	F	Bcl-2-like protein 11	BCL2L11|BIM	protein	taxon:9606	20260725	IntAct		
UniProtKB	O43521	BCL2L11	enables	GO:0005515	PMID:32296183	IPI	UniProtKB:Q07817	F	Bcl-2-like protein 11	BCL2L11|BIM	protein	taxon:9606	20260725	IntAct		
UniProtKB	O43521	BCL2L11	enables	GO:0005515	PMID:32296183	IPI	UniProtKB:Q13064	F	Bcl-2-like protein 11	BCL2L11|BIM	protein	taxon:9606	20260725	IntAct		
UniProtKB	O43521	BCL2L11	enables	GO:0005515	PMID:32296183	IPI	UniProtKB:Q16548	F	Bcl-2-like protein 11	BCL2L11|BIM	protein	taxon:9606	20260725	IntAct		
UniProtKB	O43521	BCL2L11	enables	GO:0005515	PMID:32296183	IPI	UniProtKB:Q86UW9	F	Bcl-2-like protein 11	BCL2L11|BIM	protein	taxon:9606	20260725	IntAct		
UniProtKB	O43521	BCL2L11	enables	GO:0005515	PMID:32296183	IPI	UniProtKB:Q8N6Y0	F	Bcl-2-like protein 11	BCL2L11|BIM	protein	taxon:9606	20260725	IntAct		
UniProtKB	O43521	BCL2L11	enables	GO:0005515	PMID:32296183	IPI	UniProtKB:Q92843	F	Bcl-2-like protein 11	BCL2L11|BIM	protein	taxon:9606	20260725	IntAct		
UniProtKB	O43521	BCL2L11	enables	GO:0005515	PMID:32296183	IPI	UniProtKB:Q9HD36	F	Bcl-2-like protein 11	BCL2L11|BIM	protein	taxon:9606	20260725	IntAct		
UniProtKB	O43521	BCL2L11	enables	GO:0005515	PMID:32296183	IPI	UniProtKB:Q9UHD9	F	Bcl-2-like protein 11	BCL2L11|BIM	protein	taxon:9606	20260725	IntAct		
UniProtKB	O43521	BCL2L11	enables	GO:0005515	PMID:32814053	IPI	UniProtKB:P07237	F	Bcl-2-like protein 11	BCL2L11|BIM	protein	taxon:9606	20260725	IntAct		
UniProtKB	O43521	BCL2L11	enables	GO:0005515	PMID:33961781	IPI	UniProtKB:P10415	F	Bcl-2-like protein 11	BCL2L11|BIM	protein	taxon:9606	20260725	IntAct		
UniProtKB	O43521	BCL2L11	enables	GO:0005515	PMID:33961781	IPI	UniProtKB:Q07817	F	Bcl-2-like protein 11	BCL2L11|BIM	protein	taxon:9606	20260725	IntAct		
UniProtKB	O43521	BCL2L11	enables	GO:0005515	PMID:33961781	IPI	UniProtKB:Q07820	F	Bcl-2-like protein 11	BCL2L11|BIM	protein	taxon:9606	20260725	IntAct		
UniProtKB	O43521	BCL2L11	enables	GO:0005515	PMID:33961781	IPI	UniProtKB:Q92843	F	Bcl-2-like protein 11	BCL2L11|BIM	protein	taxon:9606	20260725	IntAct		
UniProtKB	O43521	BCL2L11	enables	GO:0005515	PMID:33961781	IPI	UniProtKB:Q9HD36	F	Bcl-2-like protein 11	BCL2L11|BIM	protein	taxon:9606	20260725	IntAct		
UniProtKB	O43521	BCL2L11	enables	GO:0005515	PMID:40205054	IPI	UniProtKB:Q07817	F	Bcl-2-like protein 11	BCL2L11|BIM	protein	taxon:9606	20260725	IntAct		
UniProtKB	O43521	BCL2L11	enables	GO:0005515	PMID:40205054	IPI	UniProtKB:Q07820	F	Bcl-2-like protein 11	BCL2L11|BIM	protein	taxon:9606	20260725	IntAct		
UniProtKB	O43521	BCL2L11	enables	GO:0005515	PMID:40205054	IPI	UniProtKB:Q92843	F	Bcl-2-like protein 11	BCL2L11|BIM	protein	taxon:9606	20260725	IntAct		
UniProtKB	O43521	BCL2L11	enables	GO:0008017	GO_REF:0000107	IEA	UniProtKB:O54918|ensembl:ENSMUSP00000105970	F	Bcl-2-like protein 11	BCL2L11|BIM	protein	taxon:9606	20260724	Ensembl		
UniProtKB	O43521	BCL2L11	enables	GO:0019901	GO_REF:0000107	IEA	UniProtKB:O54918|ensembl:ENSMUSP00000105970	F	Bcl-2-like protein 11	BCL2L11|BIM	protein	taxon:9606	20260724	Ensembl		
UniProtKB	O43521	BCL2L11	involved_in	GO:0006915	PMID:10381623	TAS		P	Bcl-2-like protein 11	BCL2L11|BIM	protein	taxon:9606	20060322	UniProt		
UniProtKB	O43521	BCL2L11	involved_in	GO:0006915	PMID:9731710	TAS		P	Bcl-2-like protein 11	BCL2L11|BIM	protein	taxon:9606	20030904	PINC		
UniProtKB	O43521	BCL2L11	involved_in	GO:0008630	GO_REF:0000033	IBA	MGI:MGI:1197519|PANTHER:PTN001738902|UniProtKB:O43521	P	Bcl-2-like protein 11	BCL2L11|BIM	protein	taxon:9606	20251224	GO_Central		
UniProtKB	O43521	BCL2L11	involved_in	GO:0031334	PMID:19767770	IMP		P	Bcl-2-like protein 11	BCL2L11|BIM	protein	taxon:9606	20191113	UniProt	has_input(GO:0097144)	
UniProtKB	O43521	BCL2L11	involved_in	GO:0031334	PMID:21041309	IDA		P	Bcl-2-like protein 11	BCL2L11|BIM	protein	taxon:9606	20190717	BHF-UCL	has_output(GO:0097136)	
UniProtKB	O43521	BCL2L11	involved_in	GO:0034976	GO_REF:0000033	IBA	MGI:MGI:1197519|PANTHER:PTN001738902|RGD:628774|UniProtKB:O43521	P	Bcl-2-like protein 11	BCL2L11|BIM	protein	taxon:9606	20251224	GO_Central		
UniProtKB	O43521	BCL2L11	involved_in	GO:0034976	GO_REF:0000107	IEA	UniProtKB:O54918|ensembl:ENSMUSP00000105970	P	Bcl-2-like protein 11	BCL2L11|BIM	protein	taxon:9606	20260724	Ensembl		
UniProtKB	O43521	BCL2L11	involved_in	GO:0034976	PMID:22761832	IDA		P	Bcl-2-like protein 11	BCL2L11|BIM	protein	taxon:9606	20121004	UniProt		
UniProtKB	O43521	BCL2L11	involved_in	GO:0042981	PMID:18209102	IDA		P	Bcl-2-like protein 11	BCL2L11|BIM	protein	taxon:9606	20250731	ComplexPortal		
UniProtKB	O43521	BCL2L11	involved_in	GO:0042981	PMID:20371704	TAS		P	Bcl-2-like protein 11	BCL2L11|BIM	protein	taxon:9606	20171027	ARUK-UCL	part_of(GO:0071385)	
UniProtKB	O43521	BCL2L11	involved_in	GO:0043065	GO_REF:0000033	IBA	MGI:MGI:1197519|PANTHER:PTN001738902|RGD:628774|UniProtKB:O43521	P	Bcl-2-like protein 11	BCL2L11|BIM	protein	taxon:9606	20250903	GO_Central		
UniProtKB	O43521	BCL2L11	involved_in	GO:0043065	PMID:17289999	IMP		P	Bcl-2-like protein 11	BCL2L11|BIM	protein	taxon:9606	20140815	UniProt		
UniProtKB	O43521	BCL2L11	involved_in	GO:0071385	PMID:20371704	TAS		P	Bcl-2-like protein 11	BCL2L11|BIM	protein	taxon:9606	20171027	ARUK-UCL		
UniProtKB	O43521	BCL2L11	involved_in	GO:0090200	PMID:17289999	IMP		P	Bcl-2-like protein 11	BCL2L11|BIM	protein	taxon:9606	20140815	UniProt		
UniProtKB	O43521	BCL2L11	involved_in	GO:0090200	PMID:21041309	IGI	UniProtKB:P70444	P	Bcl-2-like protein 11	BCL2L11|BIM	protein	taxon:9606	20110317	BHF-UCL		
UniProtKB	O43521	BCL2L11	involved_in	GO:1902237	PMID:22013210	TAS		P	Bcl-2-like protein 11	BCL2L11|BIM	protein	taxon:9606	20150129	ParkinsonsUK-UCL		
UniProtKB	O43521	BCL2L11	involved_in	GO:1903896	PMID:22013210	TAS		P	Bcl-2-like protein 11	BCL2L11|BIM	protein	taxon:9606	20150209	ParkinsonsUK-UCL		
UniProtKB	O43521	BCL2L11	involved_in	GO:2000271	PMID:11997495	IDA		P	Bcl-2-like protein 11	BCL2L11|BIM	protein	taxon:9606	20130606	UniProt		
UniProtKB	O43521	BCL2L11	is_active_in	GO:0005739	GO_REF:0000033	IBA	MGI:MGI:1197519|PANTHER:PTN001738902|UniProtKB:O43521	C	Bcl-2-like protein 11	BCL2L11|BIM	protein	taxon:9606	20241120	GO_Central		
UniProtKB	O43521	BCL2L11	located_in	GO:0005737	GO_REF:0000107	IEA	UniProtKB:O54918|ensembl:ENSMUSP00000105970	C	Bcl-2-like protein 11	BCL2L11|BIM	protein	taxon:9606	20260724	Ensembl		
UniProtKB	O43521	BCL2L11	located_in	GO:0005739	GO_REF:0000044	IEA	UniProtKB-SubCell:SL-0173	C	Bcl-2-like protein 11	BCL2L11|BIM	protein	taxon:9606	20260727	UniProt		
UniProtKB	O43521	BCL2L11	located_in	GO:0005739	GO_REF:0000052	IDA		C	Bcl-2-like protein 11	BCL2L11|BIM	protein	taxon:9606	20251115	HPA		
UniProtKB	O43521	BCL2L11	located_in	GO:0005739	GO_REF:0000107	IEA	UniProtKB:O54918|ensembl:ENSMUSP00000105970	C	Bcl-2-like protein 11	BCL2L11|BIM	protein	taxon:9606	20260724	Ensembl		
UniProtKB	O43521	BCL2L11	located_in	GO:0005739	PMID:34800366	HTP		C	Bcl-2-like protein 11	BCL2L11|BIM	protein	taxon:9606	20240711	FlyBase		
UniProtKB	O43521	BCL2L11	located_in	GO:0005741	Reactome:R-HSA-139919	TAS		C	Bcl-2-like protein 11	BCL2L11|BIM	protein	taxon:9606	20130522	Reactome		
UniProtKB	O43521	BCL2L11	located_in	GO:0005741	Reactome:R-HSA-508162	TAS		C	Bcl-2-like protein 11	BCL2L11|BIM	protein	taxon:9606	20130522	Reactome		
UniProtKB	O43521	BCL2L11	located_in	GO:0005741	Reactome:R-HSA-508163	TAS		C	Bcl-2-like protein 11	BCL2L11|BIM	protein	taxon:9606	20130522	Reactome		
UniProtKB	O43521	BCL2L11	located_in	GO:0005741	Reactome:R-HSA-8870686	TAS		C	Bcl-2-like protein 11	BCL2L11|BIM	protein	taxon:9606	20160716	Reactome		
UniProtKB	O43521	BCL2L11	located_in	GO:0005829	Reactome:R-HSA-139918	TAS		C	Bcl-2-like protein 11	BCL2L11|BIM	protein	taxon:9606	20130522	Reactome		
UniProtKB	O43521	BCL2L11	located_in	GO:0005829	Reactome:R-HSA-139919	TAS		C	Bcl-2-like protein 11	BCL2L11|BIM	protein	taxon:9606	20130522	Reactome		
UniProtKB	O43521	BCL2L11	located_in	GO:0005829	Reactome:R-HSA-205075	TAS		C	Bcl-2-like protein 11	BCL2L11|BIM	protein	taxon:9606	20221229	Reactome		
UniProtKB	O43521	BCL2L11	located_in	GO:0005829	Reactome:R-HSA-8952232	TAS		C	Bcl-2-like protein 11	BCL2L11|BIM	protein	taxon:9606	20130110	Reactome		
UniProtKB	O43521	BCL2L11	located_in	GO:0005829	Reactome:R-HSA-9699574	TAS		C	Bcl-2-like protein 11	BCL2L11|BIM	protein	taxon:9606	20130110	Reactome		
UniProtKB	O43521	BCL2L11	located_in	GO:0012505	GO_REF:0000044	IEA	UniProtKB-SubCell:SL-0147	C	Bcl-2-like protein 11	BCL2L11|BIM	protein	taxon:9606	20260727	UniProt		
UniProtKB	O43521	BCL2L11	located_in	GO:0016020	GO_REF:0000107	IEA	UniProtKB:O54918|ensembl:ENSMUSP00000105970	C	Bcl-2-like protein 11	BCL2L11|BIM	protein	taxon:9606	20260724	Ensembl		
UniProtKB	O43521	BCL2L11	part_of	GO:0097136	GO_REF:0000107	IEA	UniProtKB:O54918|ensembl:ENSMUSP00000105970	C	Bcl-2-like protein 11	BCL2L11|BIM	protein	taxon:9606	20260724	Ensembl		
UniProtKB	O43521	BCL2L11	part_of	GO:0097136	PMID:20066663	IPI		C	Bcl-2-like protein 11	BCL2L11|BIM	protein	taxon:9606	20250731	ComplexPortal		
UniProtKB	O43521	BCL2L11	part_of	GO:0097141	GO_REF:0000033	IBA	PANTHER:PTN001738902|UniProtKB:O43521	C	Bcl-2-like protein 11	BCL2L11|BIM	protein	taxon:9606	20251224	GO_Central		
UniProtKB	O43524	FOXO3	acts_upstream_of_or_within	GO:0045648	PMID:14734530	IDA		P	Forkhead box protein O3	FOXO3|FKHRL1|FOXO3A	protein	taxon:9606	20101102	MGI		
UniProtKB	O43524	FOXO3	acts_upstream_of_or_within	GO:0045944	PMID:14734530	IDA		P	Forkhead box protein O3	FOXO3|FKHRL1|FOXO3A	protein	taxon:9606	20101102	MGI		
UniProtKB	O43524	FOXO3	colocalizes_with	GO:0005739	GO_REF:0000107	IEA	UniProtKB:Q9WVH4|ensembl:ENSMUSP00000101141	C	Forkhead box protein O3	FOXO3|FKHRL1|FOXO3A	protein	taxon:9606	20260724	Ensembl		
UniProtKB	O43524	FOXO3	colocalizes_with	GO:0005739	PMID:23283301	IDA		C	Forkhead box protein O3	FOXO3|FKHRL1|FOXO3A	protein	taxon:9606	20180222	UniProt	existence_overlaps(GO:0042149)	
UniProtKB	O43524	FOXO3	colocalizes_with	GO:0005759	GO_REF:0000033	IBA	MGI:MGI:1890081|PANTHER:PTN002908612|UniProtKB:O43524	C	Forkhead box protein O3	FOXO3|FKHRL1|FOXO3A	protein	taxon:9606	20200907	GO_Central		
UniProtKB	O43524	FOXO3	colocalizes_with	GO:0005759	GO_REF:0000107	IEA	UniProtKB:Q9WVH4|ensembl:ENSMUSP00000101141	C	Forkhead box protein O3	FOXO3|FKHRL1|FOXO3A	protein	taxon:9606	20260724	Ensembl		
UniProtKB	O43524	FOXO3	colocalizes_with	GO:0005759	PMID:29445193	IDA		C	Forkhead box protein O3	FOXO3|FKHRL1|FOXO3A	protein	taxon:9606	20180222	UniProt	existence_overlaps(GO:0042149)	
UniProtKB	O43524	FOXO3	enables	GO:0000976	GO_REF:0000024	ISS	UniProtKB:Q9WVH4	F	Forkhead box protein O3	FOXO3|FKHRL1|FOXO3A	protein	taxon:9606	20200123	BHF-UCL		
UniProtKB	O43524	FOXO3	enables	GO:0000976	GO_REF:0000107	IEA	UniProtKB:Q9WVH4|ensembl:ENSMUSP00000101141	F	Forkhead box protein O3	FOXO3|FKHRL1|FOXO3A	protein	taxon:9606	20260724	Ensembl		
UniProtKB	O43524	FOXO3	enables	GO:0000978	GO_REF:0000024	ISS	UniProtKB:Q9WVH4	F	Forkhead box protein O3	FOXO3|FKHRL1|FOXO3A	protein	taxon:9606	20180503	UniProt		
UniProtKB	O43524	FOXO3	enables	GO:0000978	GO_REF:0000033	IBA	MGI:MGI:1890077|MGI:MGI:1890081|PANTHER:PTN002908599|WB:WBGene00000912	F	Forkhead box protein O3	FOXO3|FKHRL1|FOXO3A	protein	taxon:9606	20220925	GO_Central		
UniProtKB	O43524	FOXO3	enables	GO:0000978	GO_REF:0000107	IEA	UniProtKB:Q9WVH4|ensembl:ENSMUSP00000101141	F	Forkhead box protein O3	FOXO3|FKHRL1|FOXO3A	protein	taxon:9606	20260724	Ensembl		
UniProtKB	O43524	FOXO3	enables	GO:0000981	GO_REF:0000033	IBA	FB:FBgn0038197|MGI:MGI:1890077|MGI:MGI:1890081|MGI:MGI:2676586|PANTHER:PTN002908599|UniProtKB:O43524|UniProtKB:P98177|UniProtKB:Q12778|WB:WBGene00000912	F	Forkhead box protein O3	FOXO3|FKHRL1|FOXO3A	protein	taxon:9606	20250904	GO_Central		
UniProtKB	O43524	FOXO3	enables	GO:0000981	GO_REF:0000113	ISA	tfclass:3.3.1	F	Forkhead box protein O3	FOXO3|FKHRL1|FOXO3A	protein	taxon:9606	20190405	NTNU_SB		
UniProtKB	O43524	FOXO3	enables	GO:0001221	GO_REF:0000107	IEA	UniProtKB:D3ZBQ1|ensembl:ENSRNOP00000000327	F	Forkhead box protein O3	FOXO3|FKHRL1|FOXO3A	protein	taxon:9606	20260724	Ensembl		
UniProtKB	O43524	FOXO3	enables	GO:0001227	GO_REF:0000107	IEA	UniProtKB:Q9WVH4|ensembl:ENSMUSP00000101141	F	Forkhead box protein O3	FOXO3|FKHRL1|FOXO3A	protein	taxon:9606	20260724	Ensembl		
UniProtKB	O43524	FOXO3	enables	GO:0001227	PMID:20371612	IDA		F	Forkhead box protein O3	FOXO3|FKHRL1|FOXO3A	protein	taxon:9606	20160929	BHF-UCL	has_input(UniProtKB:Q96GC9)	
UniProtKB	O43524	FOXO3	enables	GO:0001228	GO_REF:0000024	ISS	UniProtKB:Q9WVH4	F	Forkhead box protein O3	FOXO3|FKHRL1|FOXO3A	protein	taxon:9606	20200123	BHF-UCL		
UniProtKB	O43524	FOXO3	enables	GO:0001228	GO_REF:0000107	IEA	UniProtKB:Q9WVH4|ensembl:ENSMUSP00000101141	F	Forkhead box protein O3	FOXO3|FKHRL1|FOXO3A	protein	taxon:9606	20260724	Ensembl		
UniProtKB	O43524	FOXO3	enables	GO:0001228	GO_REF:0000117	IEA	ARBA:ARBA00027759	F	Forkhead box protein O3	FOXO3|FKHRL1|FOXO3A	protein	taxon:9606	20260727	UniProt		
UniProtKB	O43524	FOXO3	enables	GO:0001228	PMID:28851713	IDA		F	Forkhead box protein O3	FOXO3|FKHRL1|FOXO3A	protein	taxon:9606	20250604	UniProt		
UniProtKB	O43524	FOXO3	enables	GO:0003677	GO_REF:0000107	IEA	UniProtKB:Q9WVH4|ensembl:ENSMUSP00000101141	F	Forkhead box protein O3	FOXO3|FKHRL1|FOXO3A	protein	taxon:9606	20260724	Ensembl		
UniProtKB	O43524	FOXO3	enables	GO:0003677	PMID:21329882	IDA		F	Forkhead box protein O3	FOXO3|FKHRL1|FOXO3A	protein	taxon:9606	20111223	UniProt		
UniProtKB	O43524	FOXO3	enables	GO:0003700	GO_REF:0000002	IEA	InterPro:IPR001766|InterPro:IPR030456	F	Forkhead box protein O3	FOXO3|FKHRL1|FOXO3A	protein	taxon:9606	20260727	InterPro		
UniProtKB	O43524	FOXO3	enables	GO:0003700	GO_REF:0000107	IEA	UniProtKB:Q9WVH4|ensembl:ENSMUSP00000101141	F	Forkhead box protein O3	FOXO3|FKHRL1|FOXO3A	protein	taxon:9606	20260724	Ensembl		
UniProtKB	O43524	FOXO3	enables	GO:0003700	PMID:14734530	IDA		F	Forkhead box protein O3	FOXO3|FKHRL1|FOXO3A	protein	taxon:9606	20101102	MGI		
UniProtKB	O43524	FOXO3	enables	GO:0003700	PMID:30513302	IDA		F	Forkhead box protein O3	FOXO3|FKHRL1|FOXO3A	protein	taxon:9606	20210630	UniProt		
UniProtKB	O43524	FOXO3	enables	GO:0005515	PMID:10102273	IPI	UniProtKB:P31749	F	Forkhead box protein O3	FOXO3|FKHRL1|FOXO3A	protein	taxon:9606	20260725	IntAct		
UniProtKB	O43524	FOXO3	enables	GO:0005515	PMID:10102273	IPI	UniProtKB:P63104	F	Forkhead box protein O3	FOXO3|FKHRL1|FOXO3A	protein	taxon:9606	20260725	IntAct		
UniProtKB	O43524	FOXO3	enables	GO:0005515	PMID:11864996	IPI	UniProtKB:P63104	F	Forkhead box protein O3	FOXO3|FKHRL1|FOXO3A	protein	taxon:9606	20260725	IntAct		
UniProtKB	O43524	FOXO3	enables	GO:0005515	PMID:14976264	IPI	UniProtKB:Q96EB6	F	Forkhead box protein O3	FOXO3|FKHRL1|FOXO3A	protein	taxon:9606	20260725	IntAct		
UniProtKB	O43524	FOXO3	enables	GO:0005515	PMID:15084259	IPI	UniProtKB:P84022	F	Forkhead box protein O3	FOXO3|FKHRL1|FOXO3A	protein	taxon:9606	20260725	IntAct		
UniProtKB	O43524	FOXO3	enables	GO:0005515	PMID:15084259	IPI	UniProtKB:Q13485	F	Forkhead box protein O3	FOXO3|FKHRL1|FOXO3A	protein	taxon:9606	20260725	IntAct		
UniProtKB	O43524	FOXO3	enables	GO:0005515	PMID:15084259	IPI	UniProtKB:Q60987	F	Forkhead box protein O3	FOXO3|FKHRL1|FOXO3A	protein	taxon:9606	20260725	IntAct		
UniProtKB	O43524	FOXO3	enables	GO:0005515	PMID:15084260	IPI	UniProtKB:O14920	F	Forkhead box protein O3	FOXO3|FKHRL1|FOXO3A	protein	taxon:9606	20151001	UniProt		
UniProtKB	O43524	FOXO3	enables	GO:0005515	PMID:15126506	IPI	UniProtKB:Q92793	F	Forkhead box protein O3	FOXO3|FKHRL1|FOXO3A	protein	taxon:9606	20260725	IntAct		
UniProtKB	O43524	FOXO3	enables	GO:0005515	PMID:15126506	IPI	UniProtKB:Q96EB6	F	Forkhead box protein O3	FOXO3|FKHRL1|FOXO3A	protein	taxon:9606	20260725	IntAct		
UniProtKB	O43524	FOXO3	enables	GO:0005515	PMID:16809346	IPI	UniProtKB:Q08050	F	Forkhead box protein O3	FOXO3|FKHRL1|FOXO3A	protein	taxon:9606	20260725	IntAct		
UniProtKB	O43524	FOXO3	enables	GO:0005515	PMID:18312651	IPI	UniProtKB:P03372	F	Forkhead box protein O3	FOXO3|FKHRL1|FOXO3A	protein	taxon:9606	20260725	IntAct		
UniProtKB	O43524	FOXO3	enables	GO:0005515	PMID:18312651	IPI	UniProtKB:Q92731	F	Forkhead box protein O3	FOXO3|FKHRL1|FOXO3A	protein	taxon:9606	20260725	IntAct		
UniProtKB	O43524	FOXO3	enables	GO:0005515	PMID:18393360	IPI	UniProtKB:P01106	F	Forkhead box protein O3	FOXO3|FKHRL1|FOXO3A	protein	taxon:9606	20260725	IntAct		
UniProtKB	O43524	FOXO3	enables	GO:0005515	PMID:18593906	IPI	UniProtKB:P11309	F	Forkhead box protein O3	FOXO3|FKHRL1|FOXO3A	protein	taxon:9606	20251119	UniProt		
UniProtKB	O43524	FOXO3	enables	GO:0005515	PMID:18593906	IPI	UniProtKB:P11309-1	F	Forkhead box protein O3	FOXO3|FKHRL1|FOXO3A	protein	taxon:9606	20260725	IntAct		
UniProtKB	O43524	FOXO3	enables	GO:0005515	PMID:20181828	IPI	UniProtKB:O60356	F	Forkhead box protein O3	FOXO3|FKHRL1|FOXO3A	protein	taxon:9606	20190117	UniProt		
UniProtKB	O43524	FOXO3	enables	GO:0005515	PMID:20562859	IPI	UniProtKB:P62258	F	Forkhead box protein O3	FOXO3|FKHRL1|FOXO3A	protein	taxon:9606	20260725	IntAct		
UniProtKB	O43524	FOXO3	enables	GO:0005515	PMID:21532621	IPI	UniProtKB:P84022	F	Forkhead box protein O3	FOXO3|FKHRL1|FOXO3A	protein	taxon:9606	20260725	IntAct		
UniProtKB	O43524	FOXO3	enables	GO:0005515	PMID:21532621	IPI	UniProtKB:Q13485	F	Forkhead box protein O3	FOXO3|FKHRL1|FOXO3A	protein	taxon:9606	20260725	IntAct		
UniProtKB	O43524	FOXO3	enables	GO:0005515	PMID:21621563	IPI	UniProtKB:P31749	F	Forkhead box protein O3	FOXO3|FKHRL1|FOXO3A	protein	taxon:9606	20260725	IntAct		
UniProtKB	O43524	FOXO3	enables	GO:0005515	PMID:21621563	IPI	UniProtKB:P63101	F	Forkhead box protein O3	FOXO3|FKHRL1|FOXO3A	protein	taxon:9606	20260725	IntAct		
UniProtKB	O43524	FOXO3	enables	GO:0005515	PMID:21909281	IPI	UniProtKB:P51610	F	Forkhead box protein O3	FOXO3|FKHRL1|FOXO3A	protein	taxon:9606	20260725	IntAct		
UniProtKB	O43524	FOXO3	enables	GO:0005515	PMID:22761832	IPI	UniProtKB:P35638	F	Forkhead box protein O3	FOXO3|FKHRL1|FOXO3A	protein	taxon:9606	20121004	UniProt		
UniProtKB	O43524	FOXO3	enables	GO:0005515	PMID:23283301	IPI	UniProtKB:O00411,UniProtKB:Q9NTG7	F	Forkhead box protein O3	FOXO3|FKHRL1|FOXO3A	protein	taxon:9606	20200221	UniProt	part_of(GO:0042149)	
UniProtKB	O43524	FOXO3	enables	GO:0005515	PMID:25241761	IPI	UniProtKB:P31749	F	Forkhead box protein O3	FOXO3|FKHRL1|FOXO3A	protein	taxon:9606	20260725	IntAct		
UniProtKB	O43524	FOXO3	enables	GO:0005515	PMID:25609649	IPI	UniProtKB:O75529	F	Forkhead box protein O3	FOXO3|FKHRL1|FOXO3A	protein	taxon:9606	20260725	IntAct		
UniProtKB	O43524	FOXO3	enables	GO:0005515	PMID:25609649	IPI	UniProtKB:P06400	F	Forkhead box protein O3	FOXO3|FKHRL1|FOXO3A	protein	taxon:9606	20260725	IntAct		
UniProtKB	O43524	FOXO3	enables	GO:0005515	PMID:25609649	IPI	UniProtKB:P28749	F	Forkhead box protein O3	FOXO3|FKHRL1|FOXO3A	protein	taxon:9606	20260725	IntAct		
UniProtKB	O43524	FOXO3	enables	GO:0005515	PMID:25609649	IPI	UniProtKB:P30260	F	Forkhead box protein O3	FOXO3|FKHRL1|FOXO3A	protein	taxon:9606	20260725	IntAct		
UniProtKB	O43524	FOXO3	enables	GO:0005515	PMID:25609649	IPI	UniProtKB:P85037	F	Forkhead box protein O3	FOXO3|FKHRL1|FOXO3A	protein	taxon:9606	20260725	IntAct		
UniProtKB	O43524	FOXO3	enables	GO:0005515	PMID:25609649	IPI	UniProtKB:Q92793	F	Forkhead box protein O3	FOXO3|FKHRL1|FOXO3A	protein	taxon:9606	20260725	IntAct		
UniProtKB	O43524	FOXO3	enables	GO:0005515	PMID:25609649	IPI	UniProtKB:Q92974	F	Forkhead box protein O3	FOXO3|FKHRL1|FOXO3A	protein	taxon:9606	20260725	IntAct		
UniProtKB	O43524	FOXO3	enables	GO:0005515	PMID:25609649	IPI	UniProtKB:Q96T60	F	Forkhead box protein O3	FOXO3|FKHRL1|FOXO3A	protein	taxon:9606	20260725	IntAct		
UniProtKB	O43524	FOXO3	enables	GO:0005515	PMID:28514442	IPI	UniProtKB:P63104	F	Forkhead box protein O3	FOXO3|FKHRL1|FOXO3A	protein	taxon:9606	20260725	IntAct		
UniProtKB	O43524	FOXO3	enables	GO:0005515	PMID:28851713	IPI	UniProtKB:Q05D32	F	Forkhead box protein O3	FOXO3|FKHRL1|FOXO3A	protein	taxon:9606	20250604	UniProt		
UniProtKB	O43524	FOXO3	enables	GO:0005515	PMID:29445193	IPI	UniProtKB:O00411,UniProtKB:Q00059,UniProtKB:Q9NTG7	F	Forkhead box protein O3	FOXO3|FKHRL1|FOXO3A	protein	taxon:9606	20200221	UniProt	part_of(GO:0042149)	
UniProtKB	O43524	FOXO3	enables	GO:0005515	PMID:33961781	IPI	UniProtKB:P63104	F	Forkhead box protein O3	FOXO3|FKHRL1|FOXO3A	protein	taxon:9606	20260725	IntAct		
UniProtKB	O43524	FOXO3	enables	GO:0005515	PMID:35271311	IPI	UniProtKB:P62258	F	Forkhead box protein O3	FOXO3|FKHRL1|FOXO3A	protein	taxon:9606	20260725	IntAct		
UniProtKB	O43524	FOXO3	enables	GO:0005515	PMID:35271311	IPI	UniProtKB:P63104	F	Forkhead box protein O3	FOXO3|FKHRL1|FOXO3A	protein	taxon:9606	20260725	IntAct		
UniProtKB	O43524	FOXO3	enables	GO:0005515	PMID:35512704	IPI	UniProtKB:P15056	F	Forkhead box protein O3	FOXO3|FKHRL1|FOXO3A	protein	taxon:9606	20260725	IntAct		
UniProtKB	O43524	FOXO3	enables	GO:0005515	PMID:35512704	IPI	UniProtKB:P31749	F	Forkhead box protein O3	FOXO3|FKHRL1|FOXO3A	protein	taxon:9606	20260725	IntAct		
UniProtKB	O43524	FOXO3	enables	GO:0005515	PMID:35512704	IPI	UniProtKB:Q13485	F	Forkhead box protein O3	FOXO3|FKHRL1|FOXO3A	protein	taxon:9606	20260725	IntAct		
UniProtKB	O43524	FOXO3	enables	GO:0005515	PMID:36931259	IPI	UniProtKB:P31947	F	Forkhead box protein O3	FOXO3|FKHRL1|FOXO3A	protein	taxon:9606	20260725	IntAct		
UniProtKB	O43524	FOXO3	enables	GO:0005515	PMID:36931259	IPI	UniProtKB:P62258	F	Forkhead box protein O3	FOXO3|FKHRL1|FOXO3A	protein	taxon:9606	20260725	IntAct		
UniProtKB	O43524	FOXO3	enables	GO:0005515	PMID:36931259	IPI	UniProtKB:P63104	F	Forkhead box protein O3	FOXO3|FKHRL1|FOXO3A	protein	taxon:9606	20260725	IntAct		
UniProtKB	O43524	FOXO3	enables	GO:0008013	GO_REF:0000117	IEA	ARBA:ARBA00093020	F	Forkhead box protein O3	FOXO3|FKHRL1|FOXO3A	protein	taxon:9606	20260727	UniProt		
UniProtKB	O43524	FOXO3	enables	GO:0008013	PMID:15905404	IPI	UniProtKB:P35222	F	Forkhead box protein O3	FOXO3|FKHRL1|FOXO3A	protein	taxon:9606	20151117	ParkinsonsUK-UCL	part_of(GO:0034599)	
UniProtKB	O43524	FOXO3	enables	GO:0019901	PMID:16751106	IPI	UniProtKB:Q13043	F	Forkhead box protein O3	FOXO3|FKHRL1|FOXO3A	protein	taxon:9606	20061123	UniProt		
UniProtKB	O43524	FOXO3	enables	GO:0019901	PMID:21329882	IPI	UniProtKB:Q8IW41	F	Forkhead box protein O3	FOXO3|FKHRL1|FOXO3A	protein	taxon:9606	20111223	UniProt		
UniProtKB	O43524	FOXO3	enables	GO:0031490	GO_REF:0000024	ISS	UniProtKB:Q9WVH4	F	Forkhead box protein O3	FOXO3|FKHRL1|FOXO3A	protein	taxon:9606	20140523	UniProt		
UniProtKB	O43524	FOXO3	enables	GO:0031490	GO_REF:0000107	IEA	UniProtKB:Q9WVH4|ensembl:ENSMUSP00000101141	F	Forkhead box protein O3	FOXO3|FKHRL1|FOXO3A	protein	taxon:9606	20260724	Ensembl		
UniProtKB	O43524	FOXO3	enables	GO:0034246	GO_REF:0000107	IEA	UniProtKB:Q9WVH4|ensembl:ENSMUSP00000101141	F	Forkhead box protein O3	FOXO3|FKHRL1|FOXO3A	protein	taxon:9606	20260724	Ensembl		
UniProtKB	O43524	FOXO3	enables	GO:0034246	PMID:29445193	IMP		F	Forkhead box protein O3	FOXO3|FKHRL1|FOXO3A	protein	taxon:9606	20200221	UniProt	part_of(GO:0042149)	
UniProtKB	O43524	FOXO3	enables	GO:0043565	GO_REF:0000002	IEA	InterPro:IPR001766|InterPro:IPR030456	F	Forkhead box protein O3	FOXO3|FKHRL1|FOXO3A	protein	taxon:9606	20260727	InterPro		
UniProtKB	O43524	FOXO3	enables	GO:0043565	GO_REF:0000107	IEA	UniProtKB:Q9WVH4|ensembl:ENSMUSP00000101141	F	Forkhead box protein O3	FOXO3|FKHRL1|FOXO3A	protein	taxon:9606	20260724	Ensembl		
UniProtKB	O43524	FOXO3	enables	GO:0043565	PMID:10102273	IDA		F	Forkhead box protein O3	FOXO3|FKHRL1|FOXO3A	protein	taxon:9606	20061123	UniProt		
UniProtKB	O43524	FOXO3	enables	GO:1990837	PMID:28473536	IDA		F	Forkhead box protein O3	FOXO3|FKHRL1|FOXO3A	protein	taxon:9606	20200608	ARUK-UCL		
UniProtKB	O43524	FOXO3	involved_in	GO:0000122	GO_REF:0000107	IEA	UniProtKB:Q9WVH4|ensembl:ENSMUSP00000101141	P	Forkhead box protein O3	FOXO3|FKHRL1|FOXO3A	protein	taxon:9606	20260724	Ensembl		
UniProtKB	O43524	FOXO3	involved_in	GO:0000122	PMID:18393360	IDA		P	Forkhead box protein O3	FOXO3|FKHRL1|FOXO3A	protein	taxon:9606	20251110	ComplexPortal		
UniProtKB	O43524	FOXO3	involved_in	GO:0000122	PMID:18787191	IMP		P	Forkhead box protein O3	FOXO3|FKHRL1|FOXO3A	protein	taxon:9606	20100520	BHF-UCL		
UniProtKB	O43524	FOXO3	involved_in	GO:0000122	PMID:20371612	IDA		P	Forkhead box protein O3	FOXO3|FKHRL1|FOXO3A	protein	taxon:9606	20160929	BHF-UCL	has_input(UniProtKB:Q96GC9)	
UniProtKB	O43524	FOXO3	involved_in	GO:0000122	PMID:21621563	IDA		P	Forkhead box protein O3	FOXO3|FKHRL1|FOXO3A	protein	taxon:9606	20251229	ComplexPortal		
UniProtKB	O43524	FOXO3	involved_in	GO:0006355	GO_REF:0000002	IEA	InterPro:IPR001766|InterPro:IPR030456	P	Forkhead box protein O3	FOXO3|FKHRL1|FOXO3A	protein	taxon:9606	20260727	InterPro		
UniProtKB	O43524	FOXO3	involved_in	GO:0006357	GO_REF:0000024	ISS	UniProtKB:Q9WVH4	P	Forkhead box protein O3	FOXO3|FKHRL1|FOXO3A	protein	taxon:9606	20140523	UniProt		
UniProtKB	O43524	FOXO3	involved_in	GO:0006357	GO_REF:0000033	IBA	FB:FBgn0038197|MGI:MGI:1890077|MGI:MGI:1890081|MGI:MGI:2676586|PANTHER:PTN002908599|RGD:620283|UniProtKB:O43524|UniProtKB:P98177|UniProtKB:Q12778|WB:WBGene00000912|ZFIN:ZDB-GENE-990708-6	P	Forkhead box protein O3	FOXO3|FKHRL1|FOXO3A	protein	taxon:9606	20240213	GO_Central		
UniProtKB	O43524	FOXO3	involved_in	GO:0006357	GO_REF:0000107	IEA	UniProtKB:Q9WVH4|ensembl:ENSMUSP00000101141	P	Forkhead box protein O3	FOXO3|FKHRL1|FOXO3A	protein	taxon:9606	20260724	Ensembl		
UniProtKB	O43524	FOXO3	involved_in	GO:0006390	GO_REF:0000107	IEA	UniProtKB:Q9WVH4|ensembl:ENSMUSP00000101141	P	Forkhead box protein O3	FOXO3|FKHRL1|FOXO3A	protein	taxon:9606	20260724	Ensembl		
UniProtKB	O43524	FOXO3	involved_in	GO:0006390	PMID:29445193	IMP		P	Forkhead box protein O3	FOXO3|FKHRL1|FOXO3A	protein	taxon:9606	20180222	UniProt	happens_during(GO:0042149)	
UniProtKB	O43524	FOXO3	involved_in	GO:0006417	PMID:21329882	IDA		P	Forkhead box protein O3	FOXO3|FKHRL1|FOXO3A	protein	taxon:9606	20111223	UniProt		
UniProtKB	O43524	FOXO3	involved_in	GO:0009410	GO_REF:0000107	IEA	UniProtKB:D3ZBQ1|ensembl:ENSRNOP00000000327	P	Forkhead box protein O3	FOXO3|FKHRL1|FOXO3A	protein	taxon:9606	20260724	Ensembl		
UniProtKB	O43524	FOXO3	involved_in	GO:0010508	GO_REF:0000024	ISS	UniProtKB:Q9WVH4	P	Forkhead box protein O3	FOXO3|FKHRL1|FOXO3A	protein	taxon:9606	20190320	UniProt		
UniProtKB	O43524	FOXO3	involved_in	GO:0010508	GO_REF:0000107	IEA	UniProtKB:Q9WVH4|ensembl:ENSMUSP00000101141	P	Forkhead box protein O3	FOXO3|FKHRL1|FOXO3A	protein	taxon:9606	20260724	Ensembl		
UniProtKB	O43524	FOXO3	involved_in	GO:0014737	GO_REF:0000024	ISS	UniProtKB:Q9WVH4	P	Forkhead box protein O3	FOXO3|FKHRL1|FOXO3A	protein	taxon:9606	20190320	UniProt		
UniProtKB	O43524	FOXO3	involved_in	GO:0014737	GO_REF:0000107	IEA	UniProtKB:Q9WVH4|ensembl:ENSMUSP00000101141	P	Forkhead box protein O3	FOXO3|FKHRL1|FOXO3A	protein	taxon:9606	20260724	Ensembl		
UniProtKB	O43524	FOXO3	involved_in	GO:0030336	PMID:19188590	IMP		P	Forkhead box protein O3	FOXO3|FKHRL1|FOXO3A	protein	taxon:9606	20180607	BHF-UCL		
UniProtKB	O43524	FOXO3	involved_in	GO:0031667	GO_REF:0000107	IEA	UniProtKB:D3ZBQ1|ensembl:ENSRNOP00000000327	P	Forkhead box protein O3	FOXO3|FKHRL1|FOXO3A	protein	taxon:9606	20260724	Ensembl		
UniProtKB	O43524	FOXO3	involved_in	GO:0033209	PMID:15084260	IMP		P	Forkhead box protein O3	FOXO3|FKHRL1|FOXO3A	protein	taxon:9606	20151001	UniProt		
UniProtKB	O43524	FOXO3	involved_in	GO:0034599	GO_REF:0000024	ISS	UniProtKB:Q9WVH4	P	Forkhead box protein O3	FOXO3|FKHRL1|FOXO3A	protein	taxon:9606	20140523	UniProt		
UniProtKB	O43524	FOXO3	involved_in	GO:0034599	GO_REF:0000107	IEA	UniProtKB:Q9WVH4|ensembl:ENSMUSP00000101141	P	Forkhead box protein O3	FOXO3|FKHRL1|FOXO3A	protein	taxon:9606	20260724	Ensembl		
UniProtKB	O43524	FOXO3	involved_in	GO:0042149	PMID:29445193	IDA		P	Forkhead box protein O3	FOXO3|FKHRL1|FOXO3A	protein	taxon:9606	20200221	UniProt		
UniProtKB	O43524	FOXO3	involved_in	GO:0042594	GO_REF:0000024	ISS	UniProtKB:Q9WVH4	P	Forkhead box protein O3	FOXO3|FKHRL1|FOXO3A	protein	taxon:9606	20190320	UniProt		
UniProtKB	O43524	FOXO3	involved_in	GO:0042594	GO_REF:0000033	IBA	MGI:MGI:1890081|PANTHER:PTN008697706|UniProtKB:O43524	P	Forkhead box protein O3	FOXO3|FKHRL1|FOXO3A	protein	taxon:9606	20250415	GO_Central		
UniProtKB	O43524	FOXO3	involved_in	GO:0042594	GO_REF:0000107	IEA	UniProtKB:Q9WVH4|ensembl:ENSMUSP00000101141	P	Forkhead box protein O3	FOXO3|FKHRL1|FOXO3A	protein	taxon:9606	20260724	Ensembl		
UniProtKB	O43524	FOXO3	involved_in	GO:0043065	PMID:20371612	IDA		P	Forkhead box protein O3	FOXO3|FKHRL1|FOXO3A	protein	taxon:9606	20150929	BHF-UCL		
UniProtKB	O43524	FOXO3	involved_in	GO:0043525	PMID:10102273	IMP		P	Forkhead box protein O3	FOXO3|FKHRL1|FOXO3A	protein	taxon:9606	20130417	UniProt		
UniProtKB	O43524	FOXO3	involved_in	GO:0045591	PMID:30513302	IDA		P	Forkhead box protein O3	FOXO3|FKHRL1|FOXO3A	protein	taxon:9606	20210630	UniProt		
UniProtKB	O43524	FOXO3	involved_in	GO:0045665	GO_REF:0000107	IEA	UniProtKB:D3ZBQ1|ensembl:ENSRNOP00000000327	P	Forkhead box protein O3	FOXO3|FKHRL1|FOXO3A	protein	taxon:9606	20260724	Ensembl		
UniProtKB	O43524	FOXO3	involved_in	GO:0045893	PMID:10102273	IDA		P	Forkhead box protein O3	FOXO3|FKHRL1|FOXO3A	protein	taxon:9606	20061123	UniProt		
UniProtKB	O43524	FOXO3	involved_in	GO:0045893	PMID:15084260	IDA		P	Forkhead box protein O3	FOXO3|FKHRL1|FOXO3A	protein	taxon:9606	20151001	UniProt		
UniProtKB	O43524	FOXO3	involved_in	GO:0045944	PMID:10102273	IDA		P	Forkhead box protein O3	FOXO3|FKHRL1|FOXO3A	protein	taxon:9606	20061123	UniProt		
UniProtKB	O43524	FOXO3	involved_in	GO:0070542	GO_REF:0000024	ISS	UniProtKB:Q9WVH4	P	Forkhead box protein O3	FOXO3|FKHRL1|FOXO3A	protein	taxon:9606	20200331	UniProt		
UniProtKB	O43524	FOXO3	involved_in	GO:0070542	GO_REF:0000107	IEA	UniProtKB:Q9WVH4|ensembl:ENSMUSP00000101141	P	Forkhead box protein O3	FOXO3|FKHRL1|FOXO3A	protein	taxon:9606	20260724	Ensembl		
UniProtKB	O43524	FOXO3	involved_in	GO:0071333	GO_REF:0000107	IEA	UniProtKB:D3ZBQ1|ensembl:ENSRNOP00000000327	P	Forkhead box protein O3	FOXO3|FKHRL1|FOXO3A	protein	taxon:9606	20260724	Ensembl		
UniProtKB	O43524	FOXO3	involved_in	GO:0071386	GO_REF:0000107	IEA	UniProtKB:D3ZBQ1|ensembl:ENSRNOP00000000327	P	Forkhead box protein O3	FOXO3|FKHRL1|FOXO3A	protein	taxon:9606	20260724	Ensembl		
UniProtKB	O43524	FOXO3	involved_in	GO:0071548	GO_REF:0000107	IEA	UniProtKB:D3ZBQ1|ensembl:ENSRNOP00000000327	P	Forkhead box protein O3	FOXO3|FKHRL1|FOXO3A	protein	taxon:9606	20260724	Ensembl		
UniProtKB	O43524	FOXO3	involved_in	GO:1901300	GO_REF:0000107	IEA	UniProtKB:D3ZBQ1|ensembl:ENSRNOP00000000327	P	Forkhead box protein O3	FOXO3|FKHRL1|FOXO3A	protein	taxon:9606	20260724	Ensembl		
UniProtKB	O43524	FOXO3	involved_in	GO:1902895	GO_REF:0000024	ISS	UniProtKB:Q9WVH4	P	Forkhead box protein O3	FOXO3|FKHRL1|FOXO3A	protein	taxon:9606	20200123	BHF-UCL		
UniProtKB	O43524	FOXO3	involved_in	GO:1902895	GO_REF:0000107	IEA	UniProtKB:Q9WVH4|ensembl:ENSMUSP00000101141	P	Forkhead box protein O3	FOXO3|FKHRL1|FOXO3A	protein	taxon:9606	20260724	Ensembl		
UniProtKB	O43524	FOXO3	involved_in	GO:1904646	GO_REF:0000107	IEA	UniProtKB:D3ZBQ1|ensembl:ENSRNOP00000000327	P	Forkhead box protein O3	FOXO3|FKHRL1|FOXO3A	protein	taxon:9606	20260724	Ensembl		
UniProtKB	O43524	FOXO3	involved_in	GO:1990090	GO_REF:0000107	IEA	UniProtKB:D3ZBQ1|ensembl:ENSRNOP00000000327	P	Forkhead box protein O3	FOXO3|FKHRL1|FOXO3A	protein	taxon:9606	20260724	Ensembl		
UniProtKB	O43524	FOXO3	involved_in	GO:1990785	GO_REF:0000107	IEA	UniProtKB:D3ZBQ1|ensembl:ENSRNOP00000000327	P	Forkhead box protein O3	FOXO3|FKHRL1|FOXO3A	protein	taxon:9606	20260724	Ensembl		
UniProtKB	O43524	FOXO3	is_active_in	GO:0005634	GO_REF:0000033	IBA	FB:FBgn0038197|MGI:MGI:1890077|MGI:MGI:1890081|MGI:MGI:2676586|PANTHER:PTN002908599|RGD:1309196|RGD:620283|UniProtKB:A4L7N3|UniProtKB:F1RME6|UniProtKB:O43524|UniProtKB:P98177|UniProtKB:Q12778|WB:WBGene00000912	C	Forkhead box protein O3	FOXO3|FKHRL1|FOXO3A	protein	taxon:9606	20260530	GO_Central		
UniProtKB	O43524	FOXO3	located_in	GO:0000785	GO_REF:0000113	ISA	tfclass:3.3.1	C	Forkhead box protein O3	FOXO3|FKHRL1|FOXO3A	protein	taxon:9606	20190405	NTNU_SB		
UniProtKB	O43524	FOXO3	located_in	GO:0005634	GO_REF:0000044	IEA	UniProtKB-SubCell:SL-0191	C	Forkhead box protein O3	FOXO3|FKHRL1|FOXO3A	protein	taxon:9606	20260727	UniProt		
UniProtKB	O43524	FOXO3	located_in	GO:0005634	GO_REF:0000107	IEA	UniProtKB:D3ZBQ1|ensembl:ENSRNOP00000000327	C	Forkhead box protein O3	FOXO3|FKHRL1|FOXO3A	protein	taxon:9606	20260724	Ensembl		
UniProtKB	O43524	FOXO3	located_in	GO:0005634	GO_REF:0000107	IEA	UniProtKB:Q9WVH4|ensembl:ENSMUSP00000101141	C	Forkhead box protein O3	FOXO3|FKHRL1|FOXO3A	protein	taxon:9606	20260724	Ensembl		
UniProtKB	O43524	FOXO3	located_in	GO:0005634	PMID:10102273	IDA		C	Forkhead box protein O3	FOXO3|FKHRL1|FOXO3A	protein	taxon:9606	20061123	UniProt		
UniProtKB	O43524	FOXO3	located_in	GO:0005634	PMID:15084260	IDA		C	Forkhead box protein O3	FOXO3|FKHRL1|FOXO3A	protein	taxon:9606	20151001	UniProt		
UniProtKB	O43524	FOXO3	located_in	GO:0005634	PMID:16751106	IDA		C	Forkhead box protein O3	FOXO3|FKHRL1|FOXO3A	protein	taxon:9606	20061123	UniProt		
UniProtKB	O43524	FOXO3	located_in	GO:0005634	PMID:17711846	EXP		C	Forkhead box protein O3	FOXO3|FKHRL1|FOXO3A	protein	taxon:9606	20251027	UniProt		
UniProtKB	O43524	FOXO3	located_in	GO:0005634	PMID:18393360	IDA		C	Forkhead box protein O3	FOXO3|FKHRL1|FOXO3A	protein	taxon:9606	20251110	ComplexPortal		
UniProtKB	O43524	FOXO3	located_in	GO:0005634	PMID:21329882	IDA		C	Forkhead box protein O3	FOXO3|FKHRL1|FOXO3A	protein	taxon:9606	20111223	UniProt		
UniProtKB	O43524	FOXO3	located_in	GO:0005634	PMID:22313691	EXP		C	Forkhead box protein O3	FOXO3|FKHRL1|FOXO3A	protein	taxon:9606	20251027	UniProt		
UniProtKB	O43524	FOXO3	located_in	GO:0005634	PMID:22761832	IDA		C	Forkhead box protein O3	FOXO3|FKHRL1|FOXO3A	protein	taxon:9606	20121004	UniProt		
UniProtKB	O43524	FOXO3	located_in	GO:0005634	PMID:23283301	IDA		C	Forkhead box protein O3	FOXO3|FKHRL1|FOXO3A	protein	taxon:9606	20180222	UniProt		
UniProtKB	O43524	FOXO3	located_in	GO:0005634	PMID:23640897	IDA		C	Forkhead box protein O3	FOXO3|FKHRL1|FOXO3A	protein	taxon:9606	20160420	FlyBase	exists_during(GO:0033554)	
UniProtKB	O43524	FOXO3	located_in	GO:0005634	PMID:25327288	IDA		C	Forkhead box protein O3	FOXO3|FKHRL1|FOXO3A	protein	taxon:9606	20160831	MGI		
UniProtKB	O43524	FOXO3	located_in	GO:0005634	PMID:28851713	IDA		C	Forkhead box protein O3	FOXO3|FKHRL1|FOXO3A	protein	taxon:9606	20250604	UniProt		
UniProtKB	O43524	FOXO3	located_in	GO:0005634	PMID:29445193	IMP		C	Forkhead box protein O3	FOXO3|FKHRL1|FOXO3A	protein	taxon:9606	20180222	UniProt		
UniProtKB	O43524	FOXO3	located_in	GO:0005654	GO_REF:0000052	IDA		C	Forkhead box protein O3	FOXO3|FKHRL1|FOXO3A	protein	taxon:9606	20251115	HPA		
UniProtKB	O43524	FOXO3	located_in	GO:0005654	Reactome:R-HSA-1535903	TAS		C	Forkhead box protein O3	FOXO3|FKHRL1|FOXO3A	protein	taxon:9606	20250217	Reactome		
UniProtKB	O43524	FOXO3	located_in	GO:0005654	Reactome:R-HSA-199299	TAS		C	Forkhead box protein O3	FOXO3|FKHRL1|FOXO3A	protein	taxon:9606	20250217	Reactome		
UniProtKB	O43524	FOXO3	located_in	GO:0005654	Reactome:R-HSA-2399992	TAS		C	Forkhead box protein O3	FOXO3|FKHRL1|FOXO3A	protein	taxon:9606	20250217	Reactome		
UniProtKB	O43524	FOXO3	located_in	GO:0005654	Reactome:R-HSA-5687095	TAS		C	Forkhead box protein O3	FOXO3|FKHRL1|FOXO3A	protein	taxon:9606	20150406	Reactome		
UniProtKB	O43524	FOXO3	located_in	GO:0005654	Reactome:R-HSA-5687126	TAS		C	Forkhead box protein O3	FOXO3|FKHRL1|FOXO3A	protein	taxon:9606	20150406	Reactome		
UniProtKB	O43524	FOXO3	located_in	GO:0005654	Reactome:R-HSA-6790036	TAS		C	Forkhead box protein O3	FOXO3|FKHRL1|FOXO3A	protein	taxon:9606	20250217	Reactome		
UniProtKB	O43524	FOXO3	located_in	GO:0005654	Reactome:R-HSA-8870628	TAS		C	Forkhead box protein O3	FOXO3|FKHRL1|FOXO3A	protein	taxon:9606	20250425	Reactome		
UniProtKB	O43524	FOXO3	located_in	GO:0005654	Reactome:R-HSA-8952226	TAS		C	Forkhead box protein O3	FOXO3|FKHRL1|FOXO3A	protein	taxon:9606	20250217	Reactome		
```
