## Supplementary Information section 4 code base for "Hypothesis: A modern human range expansion ∼300,000 years ago had a critical role in Neandertal origins": goa_human.gaf (part 10 of 148)

```
UniProtKB	O43524	FOXO3	located_in	GO:0005654	Reactome:R-HSA-9614414	TAS		C	Forkhead box protein O3	FOXO3|FKHRL1|FOXO3A	protein	taxon:9606	20130730	Reactome		
UniProtKB	O43524	FOXO3	located_in	GO:0005654	Reactome:R-HSA-9614662	TAS		C	Forkhead box protein O3	FOXO3|FKHRL1|FOXO3A	protein	taxon:9606	20250217	Reactome		
UniProtKB	O43524	FOXO3	located_in	GO:0005654	Reactome:R-HSA-9617840	TAS		C	Forkhead box protein O3	FOXO3|FKHRL1|FOXO3A	protein	taxon:9606	20250217	Reactome		
UniProtKB	O43524	FOXO3	located_in	GO:0005654	Reactome:R-HSA-9617972	TAS		C	Forkhead box protein O3	FOXO3|FKHRL1|FOXO3A	protein	taxon:9606	20250217	Reactome		
UniProtKB	O43524	FOXO3	located_in	GO:0005654	Reactome:R-HSA-9617996	TAS		C	Forkhead box protein O3	FOXO3|FKHRL1|FOXO3A	protein	taxon:9606	20250217	Reactome		
UniProtKB	O43524	FOXO3	located_in	GO:0005654	Reactome:R-HSA-9618004	TAS		C	Forkhead box protein O3	FOXO3|FKHRL1|FOXO3A	protein	taxon:9606	20250217	Reactome		
UniProtKB	O43524	FOXO3	located_in	GO:0005654	Reactome:R-HSA-9618021	TAS		C	Forkhead box protein O3	FOXO3|FKHRL1|FOXO3A	protein	taxon:9606	20250217	Reactome		
UniProtKB	O43524	FOXO3	located_in	GO:0005654	Reactome:R-HSA-9620515	TAS		C	Forkhead box protein O3	FOXO3|FKHRL1|FOXO3A	protein	taxon:9606	20250217	Reactome		
UniProtKB	O43524	FOXO3	located_in	GO:0005654	Reactome:R-HSA-9620532	TAS		C	Forkhead box protein O3	FOXO3|FKHRL1|FOXO3A	protein	taxon:9606	20250217	Reactome		
UniProtKB	O43524	FOXO3	located_in	GO:0005654	Reactome:R-HSA-9622630	TAS		C	Forkhead box protein O3	FOXO3|FKHRL1|FOXO3A	protein	taxon:9606	20250217	Reactome		
UniProtKB	O43524	FOXO3	located_in	GO:0005654	Reactome:R-HSA-9622668	TAS		C	Forkhead box protein O3	FOXO3|FKHRL1|FOXO3A	protein	taxon:9606	20250217	Reactome		
UniProtKB	O43524	FOXO3	located_in	GO:0005654	Reactome:R-HSA-9623415	TAS		C	Forkhead box protein O3	FOXO3|FKHRL1|FOXO3A	protein	taxon:9606	20250217	Reactome		
UniProtKB	O43524	FOXO3	located_in	GO:0005654	Reactome:R-HSA-9624526	TAS		C	Forkhead box protein O3	FOXO3|FKHRL1|FOXO3A	protein	taxon:9606	20250217	Reactome		
UniProtKB	O43524	FOXO3	located_in	GO:0005654	Reactome:R-HSA-9624527	TAS		C	Forkhead box protein O3	FOXO3|FKHRL1|FOXO3A	protein	taxon:9606	20130730	Reactome		
UniProtKB	O43524	FOXO3	located_in	GO:0005654	Reactome:R-HSA-9624976	TAS		C	Forkhead box protein O3	FOXO3|FKHRL1|FOXO3A	protein	taxon:9606	20250217	Reactome		
UniProtKB	O43524	FOXO3	located_in	GO:0005654	Reactome:R-HSA-9625091	TAS		C	Forkhead box protein O3	FOXO3|FKHRL1|FOXO3A	protein	taxon:9606	20250217	Reactome		
UniProtKB	O43524	FOXO3	located_in	GO:0005654	Reactome:R-HSA-9625375	TAS		C	Forkhead box protein O3	FOXO3|FKHRL1|FOXO3A	protein	taxon:9606	20250217	Reactome		
UniProtKB	O43524	FOXO3	located_in	GO:0005654	Reactome:R-HSA-9699579	TAS		C	Forkhead box protein O3	FOXO3|FKHRL1|FOXO3A	protein	taxon:9606	20250217	Reactome		
UniProtKB	O43524	FOXO3	located_in	GO:0005654	Reactome:R-HSA-9699581	TAS		C	Forkhead box protein O3	FOXO3|FKHRL1|FOXO3A	protein	taxon:9606	20130730	Reactome		
UniProtKB	O43524	FOXO3	located_in	GO:0005654	Reactome:R-HSA-9841812	TAS		C	Forkhead box protein O3	FOXO3|FKHRL1|FOXO3A	protein	taxon:9606	20250217	Reactome		
UniProtKB	O43524	FOXO3	located_in	GO:0005654	Reactome:R-NUL-9620806	TAS		C	Forkhead box protein O3	FOXO3|FKHRL1|FOXO3A	protein	taxon:9606	20250217	Reactome		
UniProtKB	O43524	FOXO3	located_in	GO:0005654	Reactome:R-NUL-9620857	TAS		C	Forkhead box protein O3	FOXO3|FKHRL1|FOXO3A	protein	taxon:9606	20250217	Reactome		
UniProtKB	O43524	FOXO3	located_in	GO:0005654	Reactome:R-NUL-9620900	TAS		C	Forkhead box protein O3	FOXO3|FKHRL1|FOXO3A	protein	taxon:9606	20250217	Reactome		
UniProtKB	O43524	FOXO3	located_in	GO:0005654	Reactome:R-NUL-9624615	TAS		C	Forkhead box protein O3	FOXO3|FKHRL1|FOXO3A	protein	taxon:9606	20250217	Reactome		
UniProtKB	O43524	FOXO3	located_in	GO:0005654	Reactome:R-NUL-9625758	TAS		C	Forkhead box protein O3	FOXO3|FKHRL1|FOXO3A	protein	taxon:9606	20250217	Reactome		
UniProtKB	O43524	FOXO3	located_in	GO:0005737	GO_REF:0000107	IEA	UniProtKB:D3ZBQ1|ensembl:ENSRNOP00000000327	C	Forkhead box protein O3	FOXO3|FKHRL1|FOXO3A	protein	taxon:9606	20260724	Ensembl		
UniProtKB	O43524	FOXO3	located_in	GO:0005737	GO_REF:0000107	IEA	UniProtKB:Q9WVH4|ensembl:ENSMUSP00000101141	C	Forkhead box protein O3	FOXO3|FKHRL1|FOXO3A	protein	taxon:9606	20260724	Ensembl		
UniProtKB	O43524	FOXO3	located_in	GO:0005737	PMID:10102273	IDA		C	Forkhead box protein O3	FOXO3|FKHRL1|FOXO3A	protein	taxon:9606	20061123	UniProt		
UniProtKB	O43524	FOXO3	located_in	GO:0005737	PMID:15084260	IDA		C	Forkhead box protein O3	FOXO3|FKHRL1|FOXO3A	protein	taxon:9606	20151001	UniProt		
UniProtKB	O43524	FOXO3	located_in	GO:0005737	PMID:16751106	IDA		C	Forkhead box protein O3	FOXO3|FKHRL1|FOXO3A	protein	taxon:9606	20061123	UniProt		
UniProtKB	O43524	FOXO3	located_in	GO:0005737	PMID:20371612	IDA		C	Forkhead box protein O3	FOXO3|FKHRL1|FOXO3A	protein	taxon:9606	20150929	BHF-UCL		
UniProtKB	O43524	FOXO3	located_in	GO:0005737	PMID:21329882	IDA		C	Forkhead box protein O3	FOXO3|FKHRL1|FOXO3A	protein	taxon:9606	20111223	UniProt		
UniProtKB	O43524	FOXO3	located_in	GO:0005737	PMID:23283301	IDA		C	Forkhead box protein O3	FOXO3|FKHRL1|FOXO3A	protein	taxon:9606	20180222	UniProt		
UniProtKB	O43524	FOXO3	located_in	GO:0005741	GO_REF:0000044	IEA	UniProtKB-SubCell:SL-0172	C	Forkhead box protein O3	FOXO3|FKHRL1|FOXO3A	protein	taxon:9606	20260727	UniProt		
UniProtKB	O43524	FOXO3	located_in	GO:0005741	GO_REF:0000107	IEA	UniProtKB:Q9WVH4|ensembl:ENSMUSP00000101141	C	Forkhead box protein O3	FOXO3|FKHRL1|FOXO3A	protein	taxon:9606	20260724	Ensembl		
UniProtKB	O43524	FOXO3	located_in	GO:0005741	PMID:29445193	IDA		C	Forkhead box protein O3	FOXO3|FKHRL1|FOXO3A	protein	taxon:9606	20180222	UniProt		
UniProtKB	O43524	FOXO3	located_in	GO:0005759	GO_REF:0000044	IEA	UniProtKB-SubCell:SL-0170	C	Forkhead box protein O3	FOXO3|FKHRL1|FOXO3A	protein	taxon:9606	20260727	UniProt		
UniProtKB	O43524	FOXO3	located_in	GO:0005759	PMID:23283301	EXP		C	Forkhead box protein O3	FOXO3|FKHRL1|FOXO3A	protein	taxon:9606	20251027	UniProt		
UniProtKB	O43524	FOXO3	located_in	GO:0005759	Reactome:R-HSA-9841812	TAS		C	Forkhead box protein O3	FOXO3|FKHRL1|FOXO3A	protein	taxon:9606	20230815	Reactome		
UniProtKB	O43524	FOXO3	located_in	GO:0005759	Reactome:R-HSA-9841847	TAS		C	Forkhead box protein O3	FOXO3|FKHRL1|FOXO3A	protein	taxon:9606	20230815	Reactome		
UniProtKB	O43524	FOXO3	located_in	GO:0005829	GO_REF:0000044	IEA	UniProtKB-SubCell:SL-0091	C	Forkhead box protein O3	FOXO3|FKHRL1|FOXO3A	protein	taxon:9606	20260727	UniProt		
UniProtKB	O43524	FOXO3	located_in	GO:0005829	GO_REF:0000107	IEA	UniProtKB:Q9WVH4|ensembl:ENSMUSP00000101141	C	Forkhead box protein O3	FOXO3|FKHRL1|FOXO3A	protein	taxon:9606	20260724	Ensembl		
UniProtKB	O43524	FOXO3	located_in	GO:0005829	PMID:23640897	IDA		C	Forkhead box protein O3	FOXO3|FKHRL1|FOXO3A	protein	taxon:9606	20160420	FlyBase		
UniProtKB	O43524	FOXO3	located_in	GO:0005829	Reactome:R-HSA-5687101	TAS		C	Forkhead box protein O3	FOXO3|FKHRL1|FOXO3A	protein	taxon:9606	20250218	Reactome		
UniProtKB	O43524	FOXO3	located_in	GO:0005829	Reactome:R-HSA-5687126	TAS		C	Forkhead box protein O3	FOXO3|FKHRL1|FOXO3A	protein	taxon:9606	20150406	Reactome		
UniProtKB	O43524	FOXO3	located_in	GO:0005829	Reactome:R-HSA-8870628	TAS		C	Forkhead box protein O3	FOXO3|FKHRL1|FOXO3A	protein	taxon:9606	20250425	Reactome		
UniProtKB	O43524	FOXO3	located_in	GO:0005829	Reactome:R-HSA-9614414	TAS		C	Forkhead box protein O3	FOXO3|FKHRL1|FOXO3A	protein	taxon:9606	20180727	Reactome		
UniProtKB	O43524	FOXO3	located_in	GO:0005829	Reactome:R-HSA-9614562	TAS		C	Forkhead box protein O3	FOXO3|FKHRL1|FOXO3A	protein	taxon:9606	20180727	Reactome		
UniProtKB	O43524	FOXO3	located_in	GO:0005829	Reactome:R-HSA-9624527	TAS		C	Forkhead box protein O3	FOXO3|FKHRL1|FOXO3A	protein	taxon:9606	20180727	Reactome		
UniProtKB	O43524	FOXO3	located_in	GO:0005829	Reactome:R-HSA-9699581	TAS		C	Forkhead box protein O3	FOXO3|FKHRL1|FOXO3A	protein	taxon:9606	20180727	Reactome		
UniProtKB	O43524	FOXO3	located_in	GO:0005829	Reactome:R-NUL-8870566	TAS		C	Forkhead box protein O3	FOXO3|FKHRL1|FOXO3A	protein	taxon:9606	20250425	Reactome		
UniProtKB	O43524	FOXO3	located_in	GO:0016020	GO_REF:0000107	IEA	UniProtKB:Q9WVH4|ensembl:ENSMUSP00000101141	C	Forkhead box protein O3	FOXO3|FKHRL1|FOXO3A	protein	taxon:9606	20260724	Ensembl		
UniProtKB	O43524	FOXO3	part_of	GO:0032991	GO_REF:0000107	IEA	UniProtKB:Q9WVH4|ensembl:ENSMUSP00000101141	C	Forkhead box protein O3	FOXO3|FKHRL1|FOXO3A	protein	taxon:9606	20260724	Ensembl		
UniProtKB	O43524	FOXO3	part_of	GO:0032991	PMID:23283301	IDA		C	Forkhead box protein O3	FOXO3|FKHRL1|FOXO3A	protein	taxon:9606	20180222	UniProt	existence_overlaps(GO:0042149)	
UniProtKB	O43524	FOXO3	part_of	GO:0032991	PMID:29445193	IDA		C	Forkhead box protein O3	FOXO3|FKHRL1|FOXO3A	protein	taxon:9606	20180222	UniProt	existence_overlaps(GO:0042149)	
UniProtKB	O43524	FOXO3	part_of	GO:0090571	PMID:18393360	IPI		C	Forkhead box protein O3	FOXO3|FKHRL1|FOXO3A	protein	taxon:9606	20251110	ComplexPortal		
UniProtKB	O43525	KCNQ3	enables	GO:0005216	GO_REF:0000002	IEA	InterPro:IPR005821	F	Potassium voltage-gated channel subfamily KQT member 3	KCNQ3	protein	taxon:9606	20260727	InterPro		
UniProtKB	O43525	KCNQ3	enables	GO:0005244	GO_REF:0000107	IEA	UniProtKB:Q8K3F6|ensembl:ENSMUSP00000063380	F	Potassium voltage-gated channel subfamily KQT member 3	KCNQ3	protein	taxon:9606	20260724	Ensembl		
UniProtKB	O43525	KCNQ3	enables	GO:0005249	GO_REF:0000002	IEA	InterPro:IPR003937|InterPro:IPR003948	F	Potassium voltage-gated channel subfamily KQT member 3	KCNQ3	protein	taxon:9606	20260727	InterPro		
UniProtKB	O43525	KCNQ3	enables	GO:0005249	GO_REF:0000033	IBA	MGI:MGI:1924937|MGI:MGI:1926803|PANTHER:PTN008719165|RGD:621504|RGD:628848|UniProtKB:O43525|UniProtKB:P56696|UniProtKB:Q9NR82	F	Potassium voltage-gated channel subfamily KQT member 3	KCNQ3	protein	taxon:9606	20241121	GO_Central		
UniProtKB	O43525	KCNQ3	enables	GO:0005249	GO_REF:0000117	IEA	ARBA:ARBA00026458	F	Potassium voltage-gated channel subfamily KQT member 3	KCNQ3	protein	taxon:9606	20260727	UniProt		
UniProtKB	O43525	KCNQ3	enables	GO:0005249	PMID:11159685	IDA		F	Potassium voltage-gated channel subfamily KQT member 3	KCNQ3	protein	taxon:9606	20170616	UniProt		
UniProtKB	O43525	KCNQ3	enables	GO:0005249	PMID:27564677	IDA		F	Potassium voltage-gated channel subfamily KQT member 3	KCNQ3	protein	taxon:9606	20170615	UniProt		
UniProtKB	O43525	KCNQ3	enables	GO:0005249	PMID:28793216	IDA		F	Potassium voltage-gated channel subfamily KQT member 3	KCNQ3	protein	taxon:9606	20240531	UniProt		
UniProtKB	O43525	KCNQ3	enables	GO:0005267	GO_REF:0000002	IEA	InterPro:IPR020969	F	Potassium voltage-gated channel subfamily KQT member 3	KCNQ3	protein	taxon:9606	20260727	InterPro		
UniProtKB	O43525	KCNQ3	enables	GO:0005267	GO_REF:0000107	IEA	UniProtKB:Q8K3F6|ensembl:ENSMUSP00000063380	F	Potassium voltage-gated channel subfamily KQT member 3	KCNQ3	protein	taxon:9606	20260724	Ensembl		
UniProtKB	O43525	KCNQ3	enables	GO:0005515	PMID:27564677	IPI	UniProtKB:P0DP23	F	Potassium voltage-gated channel subfamily KQT member 3	KCNQ3	protein	taxon:9606	20171115	UniProt		
UniProtKB	O43525	KCNQ3	enables	GO:0005516	GO_REF:0000107	IEA	UniProtKB:Q8K3F6|ensembl:ENSMUSP00000063380	F	Potassium voltage-gated channel subfamily KQT member 3	KCNQ3	protein	taxon:9606	20260724	Ensembl		
UniProtKB	O43525	KCNQ3	enables	GO:0005516	PMID:27564677	IDA		F	Potassium voltage-gated channel subfamily KQT member 3	KCNQ3	protein	taxon:9606	20170615	UniProt		
UniProtKB	O43525	KCNQ3	enables	GO:0022843	PMID:28793216	IDA		F	Potassium voltage-gated channel subfamily KQT member 3	KCNQ3	protein	taxon:9606	20240531	UniProt	has_input(CHEBI:29103),has_input(CHEBI:49847),has_input(CHEBI:49547),has_input(CHEBI:29101)	
UniProtKB	O43525	KCNQ3	involved_in	GO:0006811	GO_REF:0000002	IEA	InterPro:IPR005821	P	Potassium voltage-gated channel subfamily KQT member 3	KCNQ3	protein	taxon:9606	20260727	InterPro		
UniProtKB	O43525	KCNQ3	involved_in	GO:0006813	GO_REF:0000002	IEA	InterPro:IPR003937|InterPro:IPR003948	P	Potassium voltage-gated channel subfamily KQT member 3	KCNQ3	protein	taxon:9606	20260727	InterPro		
UniProtKB	O43525	KCNQ3	involved_in	GO:0007268	PMID:9425900	TAS		P	Potassium voltage-gated channel subfamily KQT member 3	KCNQ3	protein	taxon:9606	20030904	PINC		
UniProtKB	O43525	KCNQ3	involved_in	GO:0055085	GO_REF:0000002	IEA	InterPro:IPR005821	P	Potassium voltage-gated channel subfamily KQT member 3	KCNQ3	protein	taxon:9606	20260727	InterPro		
UniProtKB	O43525	KCNQ3	involved_in	GO:0071805	GO_REF:0000033	IBA	PANTHER:PTN008719165|RGD:621504|UniProtKB:O43525|UniProtKB:Q9NR82	P	Potassium voltage-gated channel subfamily KQT member 3	KCNQ3	protein	taxon:9606	20241121	GO_Central		
UniProtKB	O43525	KCNQ3	involved_in	GO:0071805	PMID:11159685	IDA		P	Potassium voltage-gated channel subfamily KQT member 3	KCNQ3	protein	taxon:9606	20170616	UniProt		
UniProtKB	O43525	KCNQ3	involved_in	GO:0071805	PMID:27564677	IDA		P	Potassium voltage-gated channel subfamily KQT member 3	KCNQ3	protein	taxon:9606	20170615	UniProt		
UniProtKB	O43525	KCNQ3	located_in	GO:0005886	GO_REF:0000044	IEA	UniProtKB-SubCell:SL-0039	C	Potassium voltage-gated channel subfamily KQT member 3	KCNQ3	protein	taxon:9606	20260727	UniProt		
UniProtKB	O43525	KCNQ3	located_in	GO:0005886	GO_REF:0000107	IEA	UniProtKB:Q8K3F6|ensembl:ENSMUSP00000063380	C	Potassium voltage-gated channel subfamily KQT member 3	KCNQ3	protein	taxon:9606	20260724	Ensembl		
UniProtKB	O43525	KCNQ3	located_in	GO:0005886	PMID:10788442	IDA		C	Potassium voltage-gated channel subfamily KQT member 3	KCNQ3	protein	taxon:9606	20170616	UniProt		
UniProtKB	O43525	KCNQ3	located_in	GO:0005886	PMID:11159685	IDA		C	Potassium voltage-gated channel subfamily KQT member 3	KCNQ3	protein	taxon:9606	20170616	UniProt		
UniProtKB	O43525	KCNQ3	located_in	GO:0005886	PMID:16525039	ISS	UniProtKB:Q8K3F6	C	Potassium voltage-gated channel subfamily KQT member 3	KCNQ3	protein	taxon:9606	20120607	BHF-UCL		
UniProtKB	O43525	KCNQ3	located_in	GO:0005886	Reactome:R-HSA-1296127	TAS		C	Potassium voltage-gated channel subfamily KQT member 3	KCNQ3	protein	taxon:9606	20130528	Reactome		
UniProtKB	O43525	KCNQ3	located_in	GO:0009986	GO_REF:0000107	IEA	UniProtKB:Q8K3F6|ensembl:ENSMUSP00000063380	C	Potassium voltage-gated channel subfamily KQT member 3	KCNQ3	protein	taxon:9606	20260724	Ensembl		
UniProtKB	O43525	KCNQ3	located_in	GO:0016020	GO_REF:0000002	IEA	InterPro:IPR003937|InterPro:IPR003948|InterPro:IPR005821|InterPro:IPR020969	C	Potassium voltage-gated channel subfamily KQT member 3	KCNQ3	protein	taxon:9606	20260727	InterPro		
UniProtKB	O43525	KCNQ3	located_in	GO:0033268	GO_REF:0000107	IEA	UniProtKB:Q8K3F6|ensembl:ENSMUSP00000063380	C	Potassium voltage-gated channel subfamily KQT member 3	KCNQ3	protein	taxon:9606	20260724	Ensembl		
UniProtKB	O43525	KCNQ3	located_in	GO:0033268	PMID:16525039	ISS	UniProtKB:Q8K3F6	C	Potassium voltage-gated channel subfamily KQT member 3	KCNQ3	protein	taxon:9606	20120607	BHF-UCL		
UniProtKB	O43525	KCNQ3	located_in	GO:0043194	GO_REF:0000107	IEA	UniProtKB:Q8K3F6|ensembl:ENSMUSP00000063380	C	Potassium voltage-gated channel subfamily KQT member 3	KCNQ3	protein	taxon:9606	20260724	Ensembl		
UniProtKB	O43525	KCNQ3	located_in	GO:0043194	PMID:16525039	ISS	UniProtKB:Q8K3F6	C	Potassium voltage-gated channel subfamily KQT member 3	KCNQ3	protein	taxon:9606	20120607	BHF-UCL		
UniProtKB	O43525	KCNQ3	located_in	GO:0045202	GO_REF:0000108	IEA	GO:0007268	C	Potassium voltage-gated channel subfamily KQT member 3	KCNQ3	protein	taxon:9606	20260727	GOC		
UniProtKB	O43525	KCNQ3	part_of	GO:0008076	GO_REF:0000033	IBA	MGI:MGI:1309503|PANTHER:PTN008719165|RGD:621504|UniProtKB:O43525|UniProtKB:Q9NR82	C	Potassium voltage-gated channel subfamily KQT member 3	KCNQ3	protein	taxon:9606	20221214	GO_Central		
UniProtKB	O43525	KCNQ3	part_of	GO:0008076	GO_REF:0000107	IEA	UniProtKB:Q8K3F6|ensembl:ENSMUSP00000063380	C	Potassium voltage-gated channel subfamily KQT member 3	KCNQ3	protein	taxon:9606	20260724	Ensembl		
UniProtKB	O43525	KCNQ3	part_of	GO:0008076	GO_REF:0000117	IEA	ARBA:ARBA00029093	C	Potassium voltage-gated channel subfamily KQT member 3	KCNQ3	protein	taxon:9606	20260727	UniProt		
UniProtKB	O43525	KCNQ3	part_of	GO:0008076	PMID:11159685	IDA		C	Potassium voltage-gated channel subfamily KQT member 3	KCNQ3	protein	taxon:9606	20170616	UniProt		
UniProtKB	O43525	KCNQ3	part_of	GO:0008076	PMID:27564677	IDA		C	Potassium voltage-gated channel subfamily KQT member 3	KCNQ3	protein	taxon:9606	20170615	UniProt		
UniProtKB	O43525	KCNQ3	part_of	GO:0008076	PMID:28793216	IDA		C	Potassium voltage-gated channel subfamily KQT member 3	KCNQ3	protein	taxon:9606	20240531	UniProt		
UniProtKB	O43526	KCNQ2	enables	GO:0005216	GO_REF:0000002	IEA	InterPro:IPR005821	F	Potassium voltage-gated channel subfamily KQT member 2	KCNQ2	protein	taxon:9606	20260727	InterPro		
UniProtKB	O43526	KCNQ2	enables	GO:0005249	GO_REF:0000002	IEA	InterPro:IPR003937|InterPro:IPR003947	F	Potassium voltage-gated channel subfamily KQT member 2	KCNQ2	protein	taxon:9606	20260727	InterPro		
UniProtKB	O43526	KCNQ2	enables	GO:0005249	GO_REF:0000033	IBA	MGI:MGI:108083|PANTHER:PTN000899150|RGD:621503|RGD:69222|UniProtKB:O43526|UniProtKB:P51787	F	Potassium voltage-gated channel subfamily KQT member 2	KCNQ2	protein	taxon:9606	20250731	GO_Central		
UniProtKB	O43526	KCNQ2	enables	GO:0005249	GO_REF:0000117	IEA	ARBA:ARBA00026458	F	Potassium voltage-gated channel subfamily KQT member 2	KCNQ2	protein	taxon:9606	20260727	UniProt		
UniProtKB	O43526	KCNQ2	enables	GO:0005249	PMID:27564677	IDA		F	Potassium voltage-gated channel subfamily KQT member 2	KCNQ2	protein	taxon:9606	20170615	UniProt		
UniProtKB	O43526	KCNQ2	enables	GO:0005249	PMID:28793216	IDA		F	Potassium voltage-gated channel subfamily KQT member 2	KCNQ2	protein	taxon:9606	20240531	UniProt		
UniProtKB	O43526	KCNQ2	enables	GO:0005249	PMID:9836639	IDA		F	Potassium voltage-gated channel subfamily KQT member 2	KCNQ2	protein	taxon:9606	20170616	UniProt		
UniProtKB	O43526	KCNQ2	enables	GO:0005267	GO_REF:0000002	IEA	InterPro:IPR020969	F	Potassium voltage-gated channel subfamily KQT member 2	KCNQ2	protein	taxon:9606	20260727	InterPro		
UniProtKB	O43526	KCNQ2	enables	GO:0005515	PMID:27564677	IPI	UniProtKB:P0DP23	F	Potassium voltage-gated channel subfamily KQT member 2	KCNQ2	protein	taxon:9606	20171115	UniProt		
UniProtKB	O43526	KCNQ2	enables	GO:0005515	PMID:28793216	IPI	UniProtKB:P53794	F	Potassium voltage-gated channel subfamily KQT member 2	KCNQ2	protein	taxon:9606	20200329	ARUK-UCL		
UniProtKB	O43526	KCNQ2	enables	GO:0005515	PMID:33961781	IPI	UniProtKB:Q8NBJ4	F	Potassium voltage-gated channel subfamily KQT member 2	KCNQ2	protein	taxon:9606	20260725	IntAct		
UniProtKB	O43526	KCNQ2	enables	GO:0005516	PMID:27564677	IDA		F	Potassium voltage-gated channel subfamily KQT member 2	KCNQ2	protein	taxon:9606	20170615	UniProt		
UniProtKB	O43526	KCNQ2	enables	GO:0022843	PMID:28793216	IDA		F	Potassium voltage-gated channel subfamily KQT member 2	KCNQ2	protein	taxon:9606	20240531	UniProt	has_input(CHEBI:29103),has_input(CHEBI:49847),has_input(CHEBI:49547),has_input(CHEBI:29101)	
UniProtKB	O43526	KCNQ2	enables	GO:0030506	PMID:16525039	IPI	UniProtKB:O70511	F	Potassium voltage-gated channel subfamily KQT member 2	KCNQ2	protein	taxon:9606	20120607	BHF-UCL		
UniProtKB	O43526	KCNQ2	involved_in	GO:0001508	GO_REF:0000033	IBA	FB:FBgn0003380|FB:FBgn0262593|MGI:MGI:102663|MGI:MGI:108083|MGI:MGI:1336181|MGI:MGI:1928743|MGI:MGI:96654|MGI:MGI:96668|PANTHER:PTN000164970|RGD:2949|RGD:2950|RGD:2954|RGD:68393|UniProtKB:P22460|UniProtKB:P51787|UniProtKB:Q09470|UniProtKB:Q14721|UniProtKB:Q9NZV8	P	Potassium voltage-gated channel subfamily KQT member 2	KCNQ2	protein	taxon:9606	20260528	GO_Central		
UniProtKB	O43526	KCNQ2	involved_in	GO:0006811	GO_REF:0000002	IEA	InterPro:IPR005821	P	Potassium voltage-gated channel subfamily KQT member 2	KCNQ2	protein	taxon:9606	20260727	InterPro		
UniProtKB	O43526	KCNQ2	involved_in	GO:0006813	GO_REF:0000002	IEA	InterPro:IPR003937|InterPro:IPR003947	P	Potassium voltage-gated channel subfamily KQT member 2	KCNQ2	protein	taxon:9606	20260727	InterPro		
UniProtKB	O43526	KCNQ2	involved_in	GO:0007268	PMID:9425895	TAS		P	Potassium voltage-gated channel subfamily KQT member 2	KCNQ2	protein	taxon:9606	20030904	PINC		
UniProtKB	O43526	KCNQ2	involved_in	GO:0007399	PMID:9425895	TAS		P	Potassium voltage-gated channel subfamily KQT member 2	KCNQ2	protein	taxon:9606	20030904	PINC		
UniProtKB	O43526	KCNQ2	involved_in	GO:0055085	GO_REF:0000002	IEA	InterPro:IPR005821	P	Potassium voltage-gated channel subfamily KQT member 2	KCNQ2	protein	taxon:9606	20260727	InterPro		
UniProtKB	O43526	KCNQ2	involved_in	GO:0071805	GO_REF:0000033	IBA	MGI:MGI:102663|MGI:MGI:108083|MGI:MGI:1336181|MGI:MGI:1928743|MGI:MGI:96654|MGI:MGI:96659|MGI:MGI:96666|PANTHER:PTN000164970|RGD:2949|RGD:2950|RGD:2951|RGD:2952|RGD:2953|RGD:2954|RGD:2955|RGD:62083|RGD:621349|RGD:628829|RGD:68393|RGD:68394|RGD:69222|UniProtKB:O43526|UniProtKB:P16389|UniProtKB:P17658|UniProtKB:P22459|UniProtKB:P22460|UniProtKB:P51787|UniProtKB:Q09470|UniProtKB:Q14003|UniProtKB:Q14721|UniProtKB:Q9NZV8|UniProtKB:Q9UK17|WB:WBGene00001374|WB:WBGene00014261	P	Potassium voltage-gated channel subfamily KQT member 2	KCNQ2	protein	taxon:9606	20250902	GO_Central		
UniProtKB	O43526	KCNQ2	involved_in	GO:0071805	PMID:27564677	IDA		P	Potassium voltage-gated channel subfamily KQT member 2	KCNQ2	protein	taxon:9606	20170615	UniProt		
UniProtKB	O43526	KCNQ2	involved_in	GO:0071805	PMID:9836639	IDA		P	Potassium voltage-gated channel subfamily KQT member 2	KCNQ2	protein	taxon:9606	20170616	UniProt		
UniProtKB	O43526	KCNQ2	is_active_in	GO:0016020	GO_REF:0000033	IBA	FB:FBgn0003380|FB:FBgn0033494|MGI:MGI:102663|MGI:MGI:108083|MGI:MGI:1197011|MGI:MGI:1197019|MGI:MGI:1336181|MGI:MGI:1928743|MGI:MGI:96654|MGI:MGI:96659|MGI:MGI:96660|MGI:MGI:96661|MGI:MGI:96662|MGI:MGI:96664|MGI:MGI:96666|MGI:MGI:96667|MGI:MGI:96668|MGI:MGI:96669|MGI:MGI:96671|PANTHER:PTN000164970|RGD:1589169|RGD:2949|RGD:2950|RGD:2951|RGD:2952|RGD:2953|RGD:2954|RGD:2955|RGD:62083|RGD:621349|RGD:621358|RGD:621503|RGD:628829|RGD:631414|RGD:631416|RGD:68393|RGD:68394|RGD:69222|UniProtKB:F7DI95|UniProtKB:O43526|UniProtKB:P16389|UniProtKB:P17658|UniProtKB:P22001|UniProtKB:P22459|UniProtKB:P22460|UniProtKB:P22739|UniProtKB:P48547|UniProtKB:P51787|UniProtKB:Q05037|UniProtKB:Q09470|UniProtKB:Q14003|UniProtKB:Q14721|UniProtKB:Q28293|UniProtKB:Q6PIU1|UniProtKB:Q8TAE7|UniProtKB:Q8TDN1|UniProtKB:Q95167|UniProtKB:Q96KK3|UniProtKB:Q9BQ31|UniProtKB:Q9NZV8|UniProtKB:Q9UIX4|UniProtKB:Q9UK17	C	Potassium voltage-gated channel subfamily KQT member 2	KCNQ2	protein	taxon:9606	20260528	GO_Central		
UniProtKB	O43526	KCNQ2	located_in	GO:0005886	GO_REF:0000044	IEA	UniProtKB-SubCell:SL-0039	C	Potassium voltage-gated channel subfamily KQT member 2	KCNQ2	protein	taxon:9606	20260727	UniProt		
UniProtKB	O43526	KCNQ2	located_in	GO:0005886	PMID:10788442	IDA		C	Potassium voltage-gated channel subfamily KQT member 2	KCNQ2	protein	taxon:9606	20170616	UniProt		
UniProtKB	O43526	KCNQ2	located_in	GO:0005886	PMID:16525039	ISS	UniProtKB:Q9Z351	C	Potassium voltage-gated channel subfamily KQT member 2	KCNQ2	protein	taxon:9606	20120607	BHF-UCL		
UniProtKB	O43526	KCNQ2	located_in	GO:0005886	PMID:9836639	IDA		C	Potassium voltage-gated channel subfamily KQT member 2	KCNQ2	protein	taxon:9606	20170616	UniProt		
UniProtKB	O43526	KCNQ2	located_in	GO:0005886	Reactome:R-HSA-1296127	TAS		C	Potassium voltage-gated channel subfamily KQT member 2	KCNQ2	protein	taxon:9606	20130528	Reactome		
UniProtKB	O43526	KCNQ2	located_in	GO:0016020	GO_REF:0000002	IEA	InterPro:IPR003937|InterPro:IPR003947|InterPro:IPR005821|InterPro:IPR020969	C	Potassium voltage-gated channel subfamily KQT member 2	KCNQ2	protein	taxon:9606	20260727	InterPro		
UniProtKB	O43526	KCNQ2	located_in	GO:0033268	PMID:16525039	ISS	UniProtKB:Q9Z351	C	Potassium voltage-gated channel subfamily KQT member 2	KCNQ2	protein	taxon:9606	20120607	BHF-UCL		
UniProtKB	O43526	KCNQ2	located_in	GO:0043194	PMID:16525039	ISS	UniProtKB:Q9Z351	C	Potassium voltage-gated channel subfamily KQT member 2	KCNQ2	protein	taxon:9606	20120607	BHF-UCL		
UniProtKB	O43526	KCNQ2	located_in	GO:0045202	GO_REF:0000108	IEA	GO:0007268	C	Potassium voltage-gated channel subfamily KQT member 2	KCNQ2	protein	taxon:9606	20260727	GOC		
UniProtKB	O43526	KCNQ2	part_of	GO:0008076	GO_REF:0000033	IBA	FB:FBgn0003380|MGI:MGI:102663|MGI:MGI:108083|MGI:MGI:1197011|MGI:MGI:1197019|MGI:MGI:1336181|MGI:MGI:1928743|MGI:MGI:96654|MGI:MGI:96659|MGI:MGI:96666|MGI:MGI:96671|PANTHER:PTN001355853|RGD:2949|RGD:2950|RGD:2952|RGD:2953|RGD:2954|RGD:2955|RGD:62083|RGD:621349|RGD:621503|RGD:628829|RGD:631414|RGD:631416|RGD:68393|RGD:68394|RGD:69222|UniProtKB:O43526|UniProtKB:P16389|UniProtKB:P22459|UniProtKB:P22460|UniProtKB:P48547|UniProtKB:P51787|UniProtKB:Q09470|UniProtKB:Q14003|UniProtKB:Q14721|UniProtKB:Q8TAE7|UniProtKB:Q8TDN1|UniProtKB:Q96KK3|UniProtKB:Q9NZV8|UniProtKB:Q9UIX4|UniProtKB:Q9UK17	C	Potassium voltage-gated channel subfamily KQT member 2	KCNQ2	protein	taxon:9606	20250902	GO_Central		
UniProtKB	O43526	KCNQ2	part_of	GO:0008076	GO_REF:0000117	IEA	ARBA:ARBA00029093	C	Potassium voltage-gated channel subfamily KQT member 2	KCNQ2	protein	taxon:9606	20260727	UniProt		
UniProtKB	O43526	KCNQ2	part_of	GO:0008076	PMID:27564677	IDA		C	Potassium voltage-gated channel subfamily KQT member 2	KCNQ2	protein	taxon:9606	20170615	UniProt		
UniProtKB	O43526	KCNQ2	part_of	GO:0008076	PMID:28793216	IDA		C	Potassium voltage-gated channel subfamily KQT member 2	KCNQ2	protein	taxon:9606	20240531	UniProt		
UniProtKB	O43526	KCNQ2	part_of	GO:0008076	PMID:9836639	IDA		C	Potassium voltage-gated channel subfamily KQT member 2	KCNQ2	protein	taxon:9606	20170616	UniProt		
UniProtKB	O43529	CHST10	enables	GO:0008146	GO_REF:0000002	IEA	InterPro:IPR005331|InterPro:IPR018011	F	Carbohydrate sulfotransferase 10	CHST10	protein	taxon:9606	20260727	InterPro		
UniProtKB	O43529	CHST10	enables	GO:0008146	GO_REF:0000033	IBA	FB:FBgn0032618|MGI:MGI:1916197|MGI:MGI:1918617|MGI:MGI:1927166|MGI:MGI:2138283|PANTHER:PTN000951429|RGD:621216|UniProtKB:O43529|UniProtKB:Q7L1S5|UniProtKB:Q8NCH0|UniProtKB:Q8NET6|UniProtKB:Q9H2A9|UniProtKB:Q9NPF2|UniProtKB:Q9NRB3|ZFIN:ZDB-GENE-040315-1	F	Carbohydrate sulfotransferase 10	CHST10	protein	taxon:9606	20260528	GO_Central		
UniProtKB	O43529	CHST10	enables	GO:0008146	GO_REF:0000107	IEA	UniProtKB:Q6PGK7|ensembl:ENSMUSP00000141295	F	Carbohydrate sulfotransferase 10	CHST10	protein	taxon:9606	20260724	Ensembl		
UniProtKB	O43529	CHST10	enables	GO:0008146	GO_REF:0000117	IEA	ARBA:ARBA00028338	F	Carbohydrate sulfotransferase 10	CHST10	protein	taxon:9606	20260727	UniProt		
UniProtKB	O43529	CHST10	enables	GO:0008146	PMID:23269668	IDA		F	Carbohydrate sulfotransferase 10	CHST10	protein	taxon:9606	20210910	UniProt		
UniProtKB	O43529	CHST10	enables	GO:0008146	PMID:32149355	IDA		F	Carbohydrate sulfotransferase 10	CHST10	protein	taxon:9606	20210910	UniProt		
UniProtKB	O43529	CHST10	enables	GO:0008146	PMID:9478973	TAS		F	Carbohydrate sulfotransferase 10	CHST10	protein	taxon:9606	20030904	PINC		
UniProtKB	O43529	CHST10	enables	GO:0016232	Reactome:R-HSA-6786048	TAS		F	Carbohydrate sulfotransferase 10	CHST10	protein	taxon:9606	20200515	Reactome		
UniProtKB	O43529	CHST10	enables	GO:0016232	Reactome:R-HSA-9940718	TAS		F	Carbohydrate sulfotransferase 10	CHST10	protein	taxon:9606	20200515	Reactome		
UniProtKB	O43529	CHST10	involved_in	GO:0006493	Reactome:R-HSA-8931838	TAS		P	Carbohydrate sulfotransferase 10	CHST10	protein	taxon:9606	20260316	Reactome		
UniProtKB	O43529	CHST10	involved_in	GO:0007155	PMID:9478973	TAS		P	Carbohydrate sulfotransferase 10	CHST10	protein	taxon:9606	20030904	PINC		
UniProtKB	O43529	CHST10	involved_in	GO:0008209	PMID:23269668	IDA		P	Carbohydrate sulfotransferase 10	CHST10	protein	taxon:9606	20210910	UniProt		
UniProtKB	O43529	CHST10	involved_in	GO:0008210	PMID:23269668	IDA		P	Carbohydrate sulfotransferase 10	CHST10	protein	taxon:9606	20210910	UniProt		
UniProtKB	O43529	CHST10	involved_in	GO:0016051	GO_REF:0000002	IEA	InterPro:IPR018011	P	Carbohydrate sulfotransferase 10	CHST10	protein	taxon:9606	20260727	InterPro		
UniProtKB	O43529	CHST10	involved_in	GO:0030166	GO_REF:0000033	IBA	MGI:MGI:1916197|MGI:MGI:1927166|PANTHER:PTN002637568|UniProtKB:Q8NET6|UniProtKB:Q9H2A9|UniProtKB:Q9NPF2|UniProtKB:Q9NRB3|ZFIN:ZDB-GENE-040315-1	P	Carbohydrate sulfotransferase 10	CHST10	protein	taxon:9606	20250411	GO_Central		
UniProtKB	O43529	CHST10	located_in	GO:0000139	GO_REF:0000024	ISS	UniProtKB:O54702	C	Carbohydrate sulfotransferase 10	CHST10	protein	taxon:9606	20210910	UniProt		
UniProtKB	O43529	CHST10	located_in	GO:0000139	GO_REF:0000024	ISS	UniProtKB:O54702	C	Carbohydrate sulfotransferase 10	CHST10	protein	taxon:9606	20240916	UniProt		
UniProtKB	O43529	CHST10	located_in	GO:0000139	GO_REF:0000044	IEA	UniProtKB-SubCell:SL-0134	C	Carbohydrate sulfotransferase 10	CHST10	protein	taxon:9606	20260727	UniProt		
UniProtKB	O43529	CHST10	located_in	GO:0000139	Reactome:R-HSA-6786048	TAS		C	Carbohydrate sulfotransferase 10	CHST10	protein	taxon:9606	20250306	Reactome		
UniProtKB	O43529	CHST10	located_in	GO:0000139	Reactome:R-HSA-9940718	TAS		C	Carbohydrate sulfotransferase 10	CHST10	protein	taxon:9606	20250306	Reactome		
UniProtKB	O43529	CHST10	located_in	GO:0005794	GO_REF:0000117	IEA	ARBA:ARBA00028708	C	Carbohydrate sulfotransferase 10	CHST10	protein	taxon:9606	20260727	UniProt		
UniProtKB	O43529	CHST10	located_in	GO:0005794	PMID:9478973	TAS		C	Carbohydrate sulfotransferase 10	CHST10	protein	taxon:9606	20030904	PINC		
UniProtKB	O43529	CHST10	located_in	GO:0016020	GO_REF:0000002	IEA	InterPro:IPR005331|InterPro:IPR018011	C	Carbohydrate sulfotransferase 10	CHST10	protein	taxon:9606	20260727	InterPro		
UniProtKB	O43529	CHST10	located_in	GO:0016020	PMID:9478973	TAS		C	Carbohydrate sulfotransferase 10	CHST10	protein	taxon:9606	20030904	PINC		
UniProtKB	O43541	SMAD6	enables	GO:0000976	PMID:16491121	IDA		F	SMAD family member 6	SMAD6|MADH6	protein	taxon:9606	20110802	UniProt		
UniProtKB	O43541	SMAD6	enables	GO:0003682	PMID:16491121	IDA		F	SMAD family member 6	SMAD6|MADH6	protein	taxon:9606	20110802	UniProt		
UniProtKB	O43541	SMAD6	enables	GO:0005515	PMID:16299379	IPI	UniProtKB:Q13950	F	SMAD family member 6	SMAD6|MADH6	protein	taxon:9606	20260725	IntAct		
UniProtKB	O43541	SMAD6	enables	GO:0005515	PMID:16491121	IPI	UniProtKB:P51817	F	SMAD family member 6	SMAD6|MADH6	protein	taxon:9606	20260725	IntAct		
UniProtKB	O43541	SMAD6	enables	GO:0005515	PMID:21791611	IPI	UniProtKB:Q15714	F	SMAD family member 6	SMAD6|MADH6	protein	taxon:9606	20230110	UniProt		
UniProtKB	O43541	SMAD6	enables	GO:0005515	PMID:9436979	IPI	UniProtKB:Q15797	F	SMAD family member 6	SMAD6|MADH6	protein	taxon:9606	20260725	IntAct		
UniProtKB	O43541	SMAD6	enables	GO:0031625	PMID:11278251	IPI	UniProtKB:Q9HCE7	F	SMAD family member 6	SMAD6|MADH6	protein	taxon:9606	20100310	BHF-UCL		
UniProtKB	O43541	SMAD6	enables	GO:0034713	GO_REF:0000117	IEA	ARBA:ARBA00085250	F	SMAD family member 6	SMAD6|MADH6	protein	taxon:9606	20260727	UniProt		
UniProtKB	O43541	SMAD6	enables	GO:0034713	PMID:9436979	IDA		F	SMAD family member 6	SMAD6|MADH6	protein	taxon:9606	20090218	BHF-UCL		
UniProtKB	O43541	SMAD6	enables	GO:0042802	PMID:9436979	IPI	UniProtKB:O43541	F	SMAD family member 6	SMAD6|MADH6	protein	taxon:9606	20260725	IntAct		
UniProtKB	O43541	SMAD6	enables	GO:0070410	PMID:9256479	IPI	UniProtKB:Q13485	F	SMAD family member 6	SMAD6|MADH6	protein	taxon:9606	20090325	BHF-UCL		
UniProtKB	O43541	SMAD6	enables	GO:0070411	GO_REF:0000033	IBA	PANTHER:PTN000344419|UniProtKB:O15105|UniProtKB:O43541|UniProtKB:Q13485|UniProtKB:Q15796|UniProtKB:Q15797	F	SMAD family member 6	SMAD6|MADH6	protein	taxon:9606	20200527	GO_Central		
UniProtKB	O43541	SMAD6	enables	GO:0070411	GO_REF:0000117	IEA	ARBA:ARBA00085404	F	SMAD family member 6	SMAD6|MADH6	protein	taxon:9606	20260727	UniProt		
UniProtKB	O43541	SMAD6	enables	GO:0070411	PMID:9256479	IPI	UniProtKB:O15105	F	SMAD family member 6	SMAD6|MADH6	protein	taxon:9606	20090325	BHF-UCL		
UniProtKB	O43541	SMAD6	enables	GO:0070412	PMID:9256479	IPI	UniProtKB:Q15796	F	SMAD family member 6	SMAD6|MADH6	protein	taxon:9606	20100311	BHF-UCL		
UniProtKB	O43541	SMAD6	enables	GO:0070412	PMID:9436979	IPI	UniProtKB:Q15797	F	SMAD family member 6	SMAD6|MADH6	protein	taxon:9606	20100311	BHF-UCL		
UniProtKB	O43541	SMAD6	enables	GO:0070697	GO_REF:0000117	IEA	ARBA:ARBA00084791	F	SMAD family member 6	SMAD6|MADH6	protein	taxon:9606	20260727	UniProt		
UniProtKB	O43541	SMAD6	enables	GO:0070698	PMID:9436979	IDA		F	SMAD family member 6	SMAD6|MADH6	protein	taxon:9606	20090624	BHF-UCL		
UniProtKB	O43541	SMAD6	enables	GO:0140311	PMID:33667543	IDA		F	SMAD family member 6	SMAD6|MADH6	protein	taxon:9606	20230601	UniProt	part_of(GO:0030514),occurs_in(GO:0005737),has_input(UniProtKB:Q15797)	
UniProtKB	O43541	SMAD6	enables	GO:0140416	GO_REF:0000033	IBA	PANTHER:PTN001008964|UniProtKB:O15105|UniProtKB:O43541	F	SMAD family member 6	SMAD6|MADH6	protein	taxon:9606	20200918	GO_Central		
UniProtKB	O43541	SMAD6	enables	GO:0140416	GO_REF:0000117	IEA	ARBA:ARBA00086295	F	SMAD family member 6	SMAD6|MADH6	protein	taxon:9606	20260727	UniProt		
UniProtKB	O43541	SMAD6	enables	GO:0140416	PMID:19018011	TAS		F	SMAD family member 6	SMAD6|MADH6	protein	taxon:9606	20200316	BHF-UCL	part_of(GO:0030512)	
UniProtKB	O43541	SMAD6	enables	GO:0140416	PMID:9256479	IDA		F	SMAD family member 6	SMAD6|MADH6	protein	taxon:9606	20200316	BHF-UCL	part_of(GO:0030512)	
UniProtKB	O43541	SMAD6	enables	GO:1990756	GO_REF:0000117	IEA	ARBA:ARBA00047228	F	SMAD family member 6	SMAD6|MADH6	protein	taxon:9606	20260727	UniProt		
UniProtKB	O43541	SMAD6	enables	GO:1990756	PMID:16299379	IDA		F	SMAD family member 6	SMAD6|MADH6	protein	taxon:9606	20260105	UniProt	part_of(GO:0043161),part_of(GO:0045668),has_input(UniProtKB:Q13950),has_input(UniProtKB:Q9HCE7)	
UniProtKB	O43541	SMAD6	enables	GO:1990756	PMID:19561075	IDA		F	SMAD family member 6	SMAD6|MADH6	protein	taxon:9606	20260105	UniProt	part_of(GO:0043161),occurs_in(GO:0005634),has_input(UniProtKB:O95947),has_input(UniProtKB:Q9HCE7),directly_positively_regulates(GO:0061630)	
UniProtKB	O43541	SMAD6	enables	GO:1990756	PMID:21897371	IDA		F	SMAD family member 6	SMAD6|MADH6	protein	taxon:9606	20260105	UniProt	part_of(GO:0034125),part_of(GO:0043161),occurs_in(GO:0005737),has_input(UniProtKB:Q99836),has_input(UniProtKB:Q9HCE7)	
UniProtKB	O43541	SMAD6	involved_in	GO:0001657	GO_REF:0000107	IEA	UniProtKB:O35182|ensembl:ENSMUSP00000036285	P	SMAD family member 6	SMAD6|MADH6	protein	taxon:9606	20260724	Ensembl		
UniProtKB	O43541	SMAD6	involved_in	GO:0003148	GO_REF:0000024	ISS	UniProtKB:O35182	P	SMAD family member 6	SMAD6|MADH6	protein	taxon:9606	20160610	BHF-UCL		
UniProtKB	O43541	SMAD6	involved_in	GO:0003148	GO_REF:0000107	IEA	UniProtKB:O35182|ensembl:ENSMUSP00000036285	P	SMAD family member 6	SMAD6|MADH6	protein	taxon:9606	20260724	Ensembl		
UniProtKB	O43541	SMAD6	involved_in	GO:0003180	PMID:22275001	IMP		P	SMAD family member 6	SMAD6|MADH6	protein	taxon:9606	20180508	BHF-UCL		
UniProtKB	O43541	SMAD6	involved_in	GO:0003183	GO_REF:0000024	ISS	UniProtKB:O35182	P	SMAD family member 6	SMAD6|MADH6	protein	taxon:9606	20160610	BHF-UCL		
UniProtKB	O43541	SMAD6	involved_in	GO:0003183	GO_REF:0000107	IEA	UniProtKB:O35182|ensembl:ENSMUSP00000036285	P	SMAD family member 6	SMAD6|MADH6	protein	taxon:9606	20260724	Ensembl		
UniProtKB	O43541	SMAD6	involved_in	GO:0003184	GO_REF:0000024	ISS	UniProtKB:O35182	P	SMAD family member 6	SMAD6|MADH6	protein	taxon:9606	20160610	BHF-UCL		
UniProtKB	O43541	SMAD6	involved_in	GO:0003184	GO_REF:0000107	IEA	UniProtKB:O35182|ensembl:ENSMUSP00000036285	P	SMAD family member 6	SMAD6|MADH6	protein	taxon:9606	20260724	Ensembl		
UniProtKB	O43541	SMAD6	involved_in	GO:0006355	GO_REF:0000002	IEA	InterPro:IPR001132|InterPro:IPR003619|InterPro:IPR013019|InterPro:IPR013790	P	SMAD family member 6	SMAD6|MADH6	protein	taxon:9606	20260727	InterPro		
UniProtKB	O43541	SMAD6	involved_in	GO:0006357	GO_REF:0000033	IBA	FB:FBgn0011648|FB:FBgn0025800|FB:FBgn0288966|MGI:MGI:108051|MGI:MGI:109452|MGI:MGI:1201674|MGI:MGI:1328787|MGI:MGI:894293|PANTHER:PTN000344419|RGD:3031|RGD:3032|UniProtKB:O15105|UniProtKB:P84022|UniProtKB:Q13485|UniProtKB:Q15796|UniProtKB:Q15797|WB:WBGene00000899|WB:WBGene00000904|WB:WBGene00004857|ZFIN:ZDB-GENE-990603-7	P	SMAD family member 6	SMAD6|MADH6	protein	taxon:9606	20231109	GO_Central		
UniProtKB	O43541	SMAD6	involved_in	GO:0006955	PMID:16886151	IMP		P	SMAD family member 6	SMAD6|MADH6	protein	taxon:9606	20080820	BHF-UCL		
UniProtKB	O43541	SMAD6	involved_in	GO:0007352	PMID:9436979	IMP		P	SMAD family member 6	SMAD6|MADH6	protein	taxon:9606	20090218	BHF-UCL		
UniProtKB	O43541	SMAD6	involved_in	GO:0008285	PMID:19047146	IMP		P	SMAD family member 6	SMAD6|MADH6	protein	taxon:9606	20130513	BHF-UCL		
UniProtKB	O43541	SMAD6	involved_in	GO:0009653	GO_REF:0000033	IBA	FB:FBgn0011648|FB:FBgn0025800|FB:FBgn0288966|MGI:MGI:108051|MGI:MGI:109452|MGI:MGI:1100518|MGI:MGI:1201674|MGI:MGI:1336883|MGI:MGI:894293|PANTHER:PTN000344419|RGD:620158|RGD:71004|UniProtKB:A0A8J0R1N9|UniProtKB:A0A8J0T288|UniProtKB:A0A8J1IQ47|UniProtKB:O43541|UniProtKB:Q6IRR4|WB:WBGene00004856|WB:WBGene00004857|WB:WBGene00004858|Xenbase:XB-GENE-1018193|Xenbase:XB-GENE-482930|Xenbase:XB-GENE-484686|Xenbase:XB-GENE-485691|Xenbase:XB-GENE-486004|ZFIN:ZDB-GENE-000509-3|ZFIN:ZDB-GENE-990603-7|ZFIN:ZDB-GENE-990603-8|ZFIN:ZDB-GENE-990603-9	P	SMAD family member 6	SMAD6|MADH6	protein	taxon:9606	20251219	GO_Central		
UniProtKB	O43541	SMAD6	involved_in	GO:0030154	GO_REF:0000033	IBA	FB:FBgn0011648|FB:FBgn0025800|FB:FBgn0288966|MGI:MGI:108051|MGI:MGI:109452|MGI:MGI:1201674|MGI:MGI:1328787|MGI:MGI:1859993|MGI:MGI:894293|PANTHER:PTN000344419|RGD:3032|RGD:3033|UniProtKB:O15198|UniProtKB:O43541|UniProtKB:Q13485|UniProtKB:Q15797|UniProtKB:Q99717|ZFIN:ZDB-GENE-000509-3|ZFIN:ZDB-GENE-031014-1|ZFIN:ZDB-GENE-990603-7|ZFIN:ZDB-GENE-990603-8|ZFIN:ZDB-GENE-991119-8	P	SMAD family member 6	SMAD6|MADH6	protein	taxon:9606	20251219	GO_Central		
UniProtKB	O43541	SMAD6	involved_in	GO:0030279	GO_REF:0000024	ISS	UniProtKB:O35182	P	SMAD family member 6	SMAD6|MADH6	protein	taxon:9606	20160610	BHF-UCL	occurs_in(UBERON:0004145)	
UniProtKB	O43541	SMAD6	involved_in	GO:0030279	GO_REF:0000107	IEA	UniProtKB:O35182|ensembl:ENSMUSP00000036285	P	SMAD family member 6	SMAD6|MADH6	protein	taxon:9606	20260724	Ensembl		
UniProtKB	O43541	SMAD6	involved_in	GO:0030509	GO_REF:0000033	IBA	PANTHER:PTN008550639|UniProtKB:O43541	P	SMAD family member 6	SMAD6|MADH6	protein	taxon:9606	20220601	GO_Central		
UniProtKB	O43541	SMAD6	involved_in	GO:0030509	PMID:23455153	IDA		P	SMAD family member 6	SMAD6|MADH6	protein	taxon:9606	20140603	UniProt		
UniProtKB	O43541	SMAD6	involved_in	GO:0030512	GO_REF:0000117	IEA	ARBA:ARBA00033817	P	SMAD family member 6	SMAD6|MADH6	protein	taxon:9606	20260727	UniProt		
UniProtKB	O43541	SMAD6	involved_in	GO:0030512	PMID:19047146	IMP		P	SMAD family member 6	SMAD6|MADH6	protein	taxon:9606	20090326	BHF-UCL		
UniProtKB	O43541	SMAD6	involved_in	GO:0030512	PMID:9256479	IDA		P	SMAD family member 6	SMAD6|MADH6	protein	taxon:9606	20200316	BHF-UCL		
UniProtKB	O43541	SMAD6	involved_in	GO:0030514	GO_REF:0000117	IEA	ARBA:ARBA00027132	P	SMAD family member 6	SMAD6|MADH6	protein	taxon:9606	20260727	UniProt		
UniProtKB	O43541	SMAD6	involved_in	GO:0030514	PMID:22275001	IMP		P	SMAD family member 6	SMAD6|MADH6	protein	taxon:9606	20180508	BHF-UCL	part_of(GO:0003180)	
UniProtKB	O43541	SMAD6	involved_in	GO:0030514	PMID:30848080	IMP		P	SMAD family member 6	SMAD6|MADH6	protein	taxon:9606	20210209	UniProt		
UniProtKB	O43541	SMAD6	involved_in	GO:0030514	PMID:33667543	IDA		P	SMAD family member 6	SMAD6|MADH6	protein	taxon:9606	20230601	UniProt		
UniProtKB	O43541	SMAD6	involved_in	GO:0030514	PMID:9436979	IDA		P	SMAD family member 6	SMAD6|MADH6	protein	taxon:9606	20230607	BHF-UCL	part_of(GO:0007352)	
UniProtKB	O43541	SMAD6	involved_in	GO:0031589	PMID:16491121	IMP		P	SMAD family member 6	SMAD6|MADH6	protein	taxon:9606	20110802	UniProt		
UniProtKB	O43541	SMAD6	involved_in	GO:0032496	PMID:19193853	IDA		P	SMAD family member 6	SMAD6|MADH6	protein	taxon:9606	20190129	ARUK-UCL	occurs_in(CL:0000451),part_of(GO:0032496)	
UniProtKB	O43541	SMAD6	involved_in	GO:0032926	GO_REF:0000117	IEA	ARBA:ARBA00028675	P	SMAD family member 6	SMAD6|MADH6	protein	taxon:9606	20260727	UniProt		
UniProtKB	O43541	SMAD6	involved_in	GO:0032926	PMID:16720724	IDA		P	SMAD family member 6	SMAD6|MADH6	protein	taxon:9606	20230607	BHF-UCL		
UniProtKB	O43541	SMAD6	involved_in	GO:0034125	PMID:21897371	IDA		P	SMAD family member 6	SMAD6|MADH6	protein	taxon:9606	20260105	UniProt		
UniProtKB	O43541	SMAD6	involved_in	GO:0034616	PMID:9256479	IEP		P	SMAD family member 6	SMAD6|MADH6	protein	taxon:9606	20090211	BHF-UCL		
UniProtKB	O43541	SMAD6	involved_in	GO:0043066	PMID:19047146	IMP		P	SMAD family member 6	SMAD6|MADH6	protein	taxon:9606	20090326	BHF-UCL		
UniProtKB	O43541	SMAD6	involved_in	GO:0043161	PMID:16299379	IDA		P	SMAD family member 6	SMAD6|MADH6	protein	taxon:9606	20260105	UniProt	part_of(GO:0045668)	
UniProtKB	O43541	SMAD6	involved_in	GO:0043161	PMID:19561075	IDA		P	SMAD family member 6	SMAD6|MADH6	protein	taxon:9606	20260105	UniProt		
UniProtKB	O43541	SMAD6	involved_in	GO:0043161	PMID:21897371	IDA		P	SMAD family member 6	SMAD6|MADH6	protein	taxon:9606	20260105	UniProt	part_of(GO:0034125)	
UniProtKB	O43541	SMAD6	involved_in	GO:0043627	GO_REF:0000107	IEA	UniProtKB:D3ZAQ2|ensembl:ENSRNOP00000012155	P	SMAD family member 6	SMAD6|MADH6	protein	taxon:9606	20260724	Ensembl		
UniProtKB	O43541	SMAD6	involved_in	GO:0045444	PMID:23455153	IDA		P	SMAD family member 6	SMAD6|MADH6	protein	taxon:9606	20140603	UniProt		
UniProtKB	O43541	SMAD6	involved_in	GO:0045596	GO_REF:0000117	IEA	ARBA:ARBA00033859	P	SMAD family member 6	SMAD6|MADH6	protein	taxon:9606	20260727	UniProt		
UniProtKB	O43541	SMAD6	involved_in	GO:0045668	PMID:16299379	IDA		P	SMAD family member 6	SMAD6|MADH6	protein	taxon:9606	20260105	UniProt		
UniProtKB	O43541	SMAD6	involved_in	GO:0045668	PMID:22275001	IMP		P	SMAD family member 6	SMAD6|MADH6	protein	taxon:9606	20180508	BHF-UCL		
UniProtKB	O43541	SMAD6	involved_in	GO:0060392	GO_REF:0000117	IEA	ARBA:ARBA00090783	P	SMAD family member 6	SMAD6|MADH6	protein	taxon:9606	20260727	UniProt		
UniProtKB	O43541	SMAD6	involved_in	GO:0060392	PMID:19047146	IMP		P	SMAD family member 6	SMAD6|MADH6	protein	taxon:9606	20230711	BHF-UCL	part_of(GO:0030512)	
UniProtKB	O43541	SMAD6	involved_in	GO:0060392	PMID:9436979	IDA		P	SMAD family member 6	SMAD6|MADH6	protein	taxon:9606	20230607	BHF-UCL	part_of(GO:0030514)	
UniProtKB	O43541	SMAD6	involved_in	GO:0060395	GO_REF:0000033	IBA	FB:FBgn0011648|FB:FBgn0025800|FB:FBgn0288966|MGI:MGI:108051|MGI:MGI:109452|MGI:MGI:1100518|MGI:MGI:1201674|MGI:MGI:1328787|MGI:MGI:1859993|MGI:MGI:894293|PANTHER:PTN000344419|RGD:3031|RGD:3032|UniProtKB:O15105|UniProtKB:P84022|UniProtKB:Q13485|UniProtKB:Q15796|UniProtKB:Q15797|UniProtKB:Q9W734	P	SMAD family member 6	SMAD6|MADH6	protein	taxon:9606	20251219	GO_Central		
UniProtKB	O43541	SMAD6	involved_in	GO:0071363	GO_REF:0000117	IEA	ARBA:ARBA00027976	P	SMAD family member 6	SMAD6|MADH6	protein	taxon:9606	20260727	UniProt		
UniProtKB	O43541	SMAD6	involved_in	GO:0141091	GO_REF:0000117	IEA	ARBA:ARBA00043534	P	SMAD family member 6	SMAD6|MADH6	protein	taxon:9606	20260727	UniProt		
UniProtKB	O43541	SMAD6	involved_in	GO:1902895	GO_REF:0000107	IEA	UniProtKB:O35182|ensembl:ENSMUSP00000036285	P	SMAD family member 6	SMAD6|MADH6	protein	taxon:9606	20260724	Ensembl		
UniProtKB	O43541	SMAD6	is_active_in	GO:0005634	PMID:19561075	IDA		C	SMAD family member 6	SMAD6|MADH6	protein	taxon:9606	20260105	UniProt		
UniProtKB	O43541	SMAD6	is_active_in	GO:0005737	PMID:21897371	IDA		C	SMAD family member 6	SMAD6|MADH6	protein	taxon:9606	20260105	UniProt		
UniProtKB	O43541	SMAD6	is_active_in	GO:0005737	PMID:33667543	IDA		C	SMAD family member 6	SMAD6|MADH6	protein	taxon:9606	20230601	UniProt		
UniProtKB	O43541	SMAD6	located_in	GO:0000785	GO_REF:0000113	ISA	tfclass:7.1.1	C	SMAD family member 6	SMAD6|MADH6	protein	taxon:9606	20190405	NTNU_SB		
UniProtKB	O43541	SMAD6	located_in	GO:0005634	GO_REF:0000044	IEA	UniProtKB-SubCell:SL-0191	C	SMAD family member 6	SMAD6|MADH6	protein	taxon:9606	20260727	UniProt		
UniProtKB	O43541	SMAD6	located_in	GO:0005634	PMID:16491121	IDA		C	SMAD family member 6	SMAD6|MADH6	protein	taxon:9606	20110802	UniProt		
UniProtKB	O43541	SMAD6	located_in	GO:0005654	GO_REF:0000052	IDA		C	SMAD family member 6	SMAD6|MADH6	protein	taxon:9606	20251115	HPA		
UniProtKB	O43541	SMAD6	located_in	GO:0005654	GO_REF:0000117	IEA	ARBA:ARBA00026290	C	SMAD family member 6	SMAD6|MADH6	protein	taxon:9606	20260727	UniProt		
UniProtKB	O43541	SMAD6	located_in	GO:0005737	GO_REF:0000044	IEA	UniProtKB-SubCell:SL-0086	C	SMAD family member 6	SMAD6|MADH6	protein	taxon:9606	20260727	UniProt		
UniProtKB	O43541	SMAD6	located_in	GO:0005737	PMID:19018011	TAS		C	SMAD family member 6	SMAD6|MADH6	protein	taxon:9606	20090120	BHF-UCL		
UniProtKB	O43541	SMAD6	located_in	GO:0005829	Reactome:R-HSA-201475	TAS		C	SMAD family member 6	SMAD6|MADH6	protein	taxon:9606	20130516	Reactome		
UniProtKB	O43541	SMAD6	located_in	GO:0005829	Reactome:R-HSA-201821	TAS		C	SMAD family member 6	SMAD6|MADH6	protein	taxon:9606	20130516	Reactome		
UniProtKB	O43541	SMAD6	located_in	GO:0005829	Reactome:R-HSA-202626	TAS		C	SMAD family member 6	SMAD6|MADH6	protein	taxon:9606	20130516	Reactome		
UniProtKB	O43541	SMAD6	located_in	GO:0005829	Reactome:R-HSA-8878023	TAS		C	SMAD family member 6	SMAD6|MADH6	protein	taxon:9606	20130516	Reactome		
UniProtKB	O43541	SMAD6	located_in	GO:0016604	GO_REF:0000052	IDA		C	SMAD family member 6	SMAD6|MADH6	protein	taxon:9606	20251115	HPA		
UniProtKB	O43541	SMAD6	part_of	GO:0005667	GO_REF:0000002	IEA	InterPro:IPR013019	C	SMAD family member 6	SMAD6|MADH6	protein	taxon:9606	20260727	InterPro		
UniProtKB	O43541	SMAD6	part_of	GO:0032991	PMID:23610558	IDA		C	SMAD family member 6	SMAD6|MADH6	protein	taxon:9606	20180219	MGI		
UniProtKB	O43541	SMAD6	part_of	GO:0071144	GO_REF:0000033	IBA	FB:FBgn0011648|FB:FBgn0025800|FB:FBgn0288966|PANTHER:PTN000344419|UniProtKB:P84022|UniProtKB:Q13485|UniProtKB:Q15796|UniProtKB:Q15797	C	SMAD family member 6	SMAD6|MADH6	protein	taxon:9606	20240206	GO_Central		
UniProtKB	O43542	XRCC3	contributes_to	GO:0000400	GO_REF:0000033	IBA	PANTHER:PTN000534587|UniProtKB:O43542	F	DNA repair protein XRCC3	XRCC3	protein	taxon:9606	20180816	GO_Central		
UniProtKB	O43542	XRCC3	contributes_to	GO:0000400	PMID:20207730	IDA		F	DNA repair protein XRCC3	XRCC3	protein	taxon:9606	20140220	UniProt		
UniProtKB	O43542	XRCC3	contributes_to	GO:0008821	PMID:14716019	IMP		F	DNA repair protein XRCC3	XRCC3	protein	taxon:9606	20140220	UniProt		
UniProtKB	O43542	XRCC3	contributes_to	GO:0008821	PMID:23108668	IMP		F	DNA repair protein XRCC3	XRCC3	protein	taxon:9606	20140220	UniProt		
UniProtKB	O43542	XRCC3	enables	GO:0003677	GO_REF:0000002	IEA	InterPro:IPR020588	F	DNA repair protein XRCC3	XRCC3	protein	taxon:9606	20260727	InterPro		
UniProtKB	O43542	XRCC3	enables	GO:0005515	PMID:11751635	IPI	UniProtKB:O43502	F	DNA repair protein XRCC3	XRCC3	protein	taxon:9606	20260725	IntAct		
UniProtKB	O43542	XRCC3	enables	GO:0005515	PMID:11842113	IPI	UniProtKB:O43502	F	DNA repair protein XRCC3	XRCC3	protein	taxon:9606	20260725	IntAct		
UniProtKB	O43542	XRCC3	enables	GO:0005515	PMID:11842113	IPI	UniProtKB:Q06609	F	DNA repair protein XRCC3	XRCC3	protein	taxon:9606	20260725	IntAct		
UniProtKB	O43542	XRCC3	enables	GO:0005515	PMID:21965664	IPI	UniProtKB:Q6NVH7	F	DNA repair protein XRCC3	XRCC3	protein	taxon:9606	20260725	IntAct		
UniProtKB	O43542	XRCC3	enables	GO:0005515	PMID:24005329	IPI	UniProtKB:O43502	F	DNA repair protein XRCC3	XRCC3	protein	taxon:9606	20260725	IntAct		
UniProtKB	O43542	XRCC3	enables	GO:0005515	PMID:24141787	IPI	UniProtKB:O43502	F	DNA repair protein XRCC3	XRCC3	protein	taxon:9606	20260725	IntAct		
UniProtKB	O43542	XRCC3	enables	GO:0005515	PMID:24141787	IPI	UniProtKB:Q86YC2	F	DNA repair protein XRCC3	XRCC3	protein	taxon:9606	20260725	IntAct		
UniProtKB	O43542	XRCC3	enables	GO:0005515	PMID:26496610	IPI	UniProtKB:O43502	F	DNA repair protein XRCC3	XRCC3	protein	taxon:9606	20260725	IntAct		
UniProtKB	O43542	XRCC3	enables	GO:0005515	PMID:28864920	IPI	UniProtKB:O43502	F	DNA repair protein XRCC3	XRCC3	protein	taxon:9606	20260725	IntAct		
UniProtKB	O43542	XRCC3	enables	GO:0005515	PMID:28864920	IPI	UniProtKB:Q06609	F	DNA repair protein XRCC3	XRCC3	protein	taxon:9606	20260725	IntAct		
UniProtKB	O43542	XRCC3	enables	GO:0005515	PMID:34591612	IPI	UniProtKB:O43502	F	DNA repair protein XRCC3	XRCC3	protein	taxon:9606	20260725	IntAct		
UniProtKB	O43542	XRCC3	enables	GO:0005515	PMID:9469824	IPI	UniProtKB:O43502	F	DNA repair protein XRCC3	XRCC3	protein	taxon:9606	20260725	IntAct		
UniProtKB	O43542	XRCC3	enables	GO:0005515	PMID:9660962	IPI	UniProtKB:Q06609	F	DNA repair protein XRCC3	XRCC3	protein	taxon:9606	20260725	IntAct		
UniProtKB	O43542	XRCC3	enables	GO:0005524	GO_REF:0000002	IEA	InterPro:IPR020588	F	DNA repair protein XRCC3	XRCC3	protein	taxon:9606	20260727	InterPro		
UniProtKB	O43542	XRCC3	enables	GO:0140664	GO_REF:0000002	IEA	InterPro:IPR020588	F	DNA repair protein XRCC3	XRCC3	protein	taxon:9606	20260727	InterPro		
UniProtKB	O43542	XRCC3	involved_in	GO:0000722	GO_REF:0000033	IBA	PANTHER:PTN000534587|UniProtKB:O43542	P	DNA repair protein XRCC3	XRCC3	protein	taxon:9606	20180816	GO_Central		
UniProtKB	O43542	XRCC3	involved_in	GO:0000722	PMID:15507207	IMP		P	DNA repair protein XRCC3	XRCC3	protein	taxon:9606	20151223	BHF-UCL		
UniProtKB	O43542	XRCC3	involved_in	GO:0000724	PMID:23149936	IMP		P	DNA repair protein XRCC3	XRCC3	protein	taxon:9606	20140220	UniProt		
UniProtKB	O43542	XRCC3	involved_in	GO:0000724	PMID:26354865	NAS		P	DNA repair protein XRCC3	XRCC3	protein	taxon:9606	20250731	ComplexPortal		
UniProtKB	O43542	XRCC3	involved_in	GO:0006281	GO_REF:0000002	IEA	InterPro:IPR020588	P	DNA repair protein XRCC3	XRCC3	protein	taxon:9606	20260727	InterPro		
UniProtKB	O43542	XRCC3	involved_in	GO:0006281	PMID:10422536	IGI		P	DNA repair protein XRCC3	XRCC3	protein	taxon:9606	20100120	BHF-UCL		
UniProtKB	O43542	XRCC3	involved_in	GO:0006281	PMID:9660962	TAS		P	DNA repair protein XRCC3	XRCC3	protein	taxon:9606	20030904	PINC		
UniProtKB	O43542	XRCC3	involved_in	GO:0006302	GO_REF:0000117	IEA	ARBA:ARBA00027906	P	DNA repair protein XRCC3	XRCC3	protein	taxon:9606	20260727	UniProt		
UniProtKB	O43542	XRCC3	involved_in	GO:0006310	PMID:9660962	TAS		P	DNA repair protein XRCC3	XRCC3	protein	taxon:9606	20030904	PINC		
UniProtKB	O43542	XRCC3	involved_in	GO:0006974	PMID:7603995	TAS		P	DNA repair protein XRCC3	XRCC3	protein	taxon:9606	20030904	PINC		
UniProtKB	O43542	XRCC3	involved_in	GO:0010824	PMID:23108668	IMP		P	DNA repair protein XRCC3	XRCC3	protein	taxon:9606	20140220	UniProt		
UniProtKB	O43542	XRCC3	involved_in	GO:0031297	PMID:26354865	IDA		P	DNA repair protein XRCC3	XRCC3	protein	taxon:9606	20250731	ComplexPortal		
UniProtKB	O43542	XRCC3	involved_in	GO:0036297	PMID:26323318	IMP		P	DNA repair protein XRCC3	XRCC3	protein	taxon:9606	20160602	ParkinsonsUK-UCL		
UniProtKB	O43542	XRCC3	involved_in	GO:0045003	GO_REF:0000033	IBA	AGI_LocusCode:AT5G57450|PANTHER:PTN000534587	P	DNA repair protein XRCC3	XRCC3	protein	taxon:9606	20180816	GO_Central		
UniProtKB	O43542	XRCC3	involved_in	GO:0071140	GO_REF:0000033	IBA	PANTHER:PTN000534587|UniProtKB:O43542	P	DNA repair protein XRCC3	XRCC3	protein	taxon:9606	20180816	GO_Central		
UniProtKB	O43542	XRCC3	involved_in	GO:0071140	PMID:23108668	IMP		P	DNA repair protein XRCC3	XRCC3	protein	taxon:9606	20140220	UniProt		
UniProtKB	O43542	XRCC3	involved_in	GO:0090267	PMID:23108668	IMP		P	DNA repair protein XRCC3	XRCC3	protein	taxon:9606	20140220	UniProt		
UniProtKB	O43542	XRCC3	involved_in	GO:0090656	GO_REF:0000033	IBA	PANTHER:PTN000534587|UniProtKB:O43542	P	DNA repair protein XRCC3	XRCC3	protein	taxon:9606	20190520	GO_Central		
UniProtKB	O43542	XRCC3	involved_in	GO:0090656	PMID:15507207	IC	GO:0000722	P	DNA repair protein XRCC3	XRCC3	protein	taxon:9606	20151223	BHF-UCL	part_of(GO:0000722)	
UniProtKB	O43542	XRCC3	involved_in	GO:0090656	PMID:21903669	IMP		P	DNA repair protein XRCC3	XRCC3	protein	taxon:9606	20151223	BHF-UCL		
UniProtKB	O43542	XRCC3	involved_in	GO:0090657	PMID:27918544	TAS		P	DNA repair protein XRCC3	XRCC3	protein	taxon:9606	20170201	BHF-UCL		
UniProtKB	O43542	XRCC3	involved_in	GO:0090737	PMID:27918544	IGI	UniProtKB:O60934	P	DNA repair protein XRCC3	XRCC3	protein	taxon:9606	20170213	BHF-UCL		
UniProtKB	O43542	XRCC3	is_active_in	GO:0005657	GO_REF:0000033	IBA	PANTHER:PTN000534587|UniProtKB:O43542	C	DNA repair protein XRCC3	XRCC3	protein	taxon:9606	20251220	GO_Central		
UniProtKB	O43542	XRCC3	located_in	GO:0000781	PMID:15507207	IC	GO:0000722	C	DNA repair protein XRCC3	XRCC3	protein	taxon:9606	20151223	BHF-UCL		
UniProtKB	O43542	XRCC3	located_in	GO:0005634	GO_REF:0000044	IEA	UniProtKB-SubCell:SL-0191	C	DNA repair protein XRCC3	XRCC3	protein	taxon:9606	20260727	UniProt		
UniProtKB	O43542	XRCC3	located_in	GO:0005634	PMID:16215984	IDA		C	DNA repair protein XRCC3	XRCC3	protein	taxon:9606	20100920	UniProt		
UniProtKB	O43542	XRCC3	located_in	GO:0005634	PMID:26323318	IDA		C	DNA repair protein XRCC3	XRCC3	protein	taxon:9606	20160602	ParkinsonsUK-UCL		
UniProtKB	O43542	XRCC3	located_in	GO:0005654	GO_REF:0000052	IDA		C	DNA repair protein XRCC3	XRCC3	protein	taxon:9606	20251115	HPA		
UniProtKB	O43542	XRCC3	located_in	GO:0005654	Reactome:R-HSA-5685319	TAS		C	DNA repair protein XRCC3	XRCC3	protein	taxon:9606	20150327	Reactome		
UniProtKB	O43542	XRCC3	located_in	GO:0005654	Reactome:R-HSA-5685838	TAS		C	DNA repair protein XRCC3	XRCC3	protein	taxon:9606	20150327	Reactome		
UniProtKB	O43542	XRCC3	located_in	GO:0005654	Reactome:R-HSA-5686410	TAS		C	DNA repair protein XRCC3	XRCC3	protein	taxon:9606	20150327	Reactome		
UniProtKB	O43542	XRCC3	located_in	GO:0005654	Reactome:R-HSA-5686440	TAS		C	DNA repair protein XRCC3	XRCC3	protein	taxon:9606	20150327	Reactome		
UniProtKB	O43542	XRCC3	located_in	GO:0005654	Reactome:R-HSA-5686469	TAS		C	DNA repair protein XRCC3	XRCC3	protein	taxon:9606	20150327	Reactome		
UniProtKB	O43542	XRCC3	located_in	GO:0005654	Reactome:R-HSA-5686483	TAS		C	DNA repair protein XRCC3	XRCC3	protein	taxon:9606	20150327	Reactome		
UniProtKB	O43542	XRCC3	located_in	GO:0005654	Reactome:R-HSA-5693539	TAS		C	DNA repair protein XRCC3	XRCC3	protein	taxon:9606	20150327	Reactome		
UniProtKB	O43542	XRCC3	located_in	GO:0005654	Reactome:R-HSA-5693584	TAS		C	DNA repair protein XRCC3	XRCC3	protein	taxon:9606	20150327	Reactome		
UniProtKB	O43542	XRCC3	located_in	GO:0005654	Reactome:R-HSA-5693589	TAS		C	DNA repair protein XRCC3	XRCC3	protein	taxon:9606	20150327	Reactome		
UniProtKB	O43542	XRCC3	located_in	GO:0005654	Reactome:R-HSA-5693593	TAS		C	DNA repair protein XRCC3	XRCC3	protein	taxon:9606	20150327	Reactome		
UniProtKB	O43542	XRCC3	located_in	GO:0005654	Reactome:R-HSA-9853389	TAS		C	DNA repair protein XRCC3	XRCC3	protein	taxon:9606	20150327	Reactome		
UniProtKB	O43542	XRCC3	located_in	GO:0005657	PMID:20207730	IDA		C	DNA repair protein XRCC3	XRCC3	protein	taxon:9606	20140220	UniProt		
UniProtKB	O43542	XRCC3	located_in	GO:0005694	GO_REF:0000117	IEA	ARBA:ARBA00026361	C	DNA repair protein XRCC3	XRCC3	protein	taxon:9606	20260727	UniProt		
UniProtKB	O43542	XRCC3	located_in	GO:0005737	GO_REF:0000044	IEA	UniProtKB-SubCell:SL-0086	C	DNA repair protein XRCC3	XRCC3	protein	taxon:9606	20260727	UniProt		
UniProtKB	O43542	XRCC3	located_in	GO:0005737	PMID:16215984	IDA		C	DNA repair protein XRCC3	XRCC3	protein	taxon:9606	20100920	UniProt		
UniProtKB	O43542	XRCC3	located_in	GO:0005739	GO_REF:0000044	IEA	UniProtKB-SubCell:SL-0173	C	DNA repair protein XRCC3	XRCC3	protein	taxon:9606	20260727	UniProt		
UniProtKB	O43542	XRCC3	located_in	GO:0005739	PMID:20413593	IDA		C	DNA repair protein XRCC3	XRCC3	protein	taxon:9606	20100916	UniProt		
UniProtKB	O43542	XRCC3	located_in	GO:0043596	PMID:26354865	IDA		C	DNA repair protein XRCC3	XRCC3	protein	taxon:9606	20250731	ComplexPortal		
UniProtKB	O43542	XRCC3	located_in	GO:0048471	GO_REF:0000044	IEA	UniProtKB-SubCell:SL-0198	C	DNA repair protein XRCC3	XRCC3	protein	taxon:9606	20260727	UniProt		
UniProtKB	O43542	XRCC3	located_in	GO:0048471	PMID:16215984	IDA		C	DNA repair protein XRCC3	XRCC3	protein	taxon:9606	20100920	UniProt		
UniProtKB	O43542	XRCC3	part_of	GO:0033065	GO_REF:0000033	IBA	PANTHER:PTN000534587|UniProtKB:O43542	C	DNA repair protein XRCC3	XRCC3	protein	taxon:9606	20180816	GO_Central		
UniProtKB	O43542	XRCC3	part_of	GO:0033065	PMID:11751635	IDA		C	DNA repair protein XRCC3	XRCC3	protein	taxon:9606	20140220	UniProt		
UniProtKB	O43542	XRCC3	part_of	GO:0033065	PMID:11751635	IPI		C	DNA repair protein XRCC3	XRCC3	protein	taxon:9606	20250731	ComplexPortal		
UniProtKB	O43543	XRCC2	contributes_to	GO:0000400	GO_REF:0000033	IBA	PANTHER:PTN002505836|UniProtKB:O43543	F	DNA repair protein XRCC2	XRCC2	protein	taxon:9606	20190520	GO_Central		
UniProtKB	O43543	XRCC2	contributes_to	GO:0000400	PMID:20207730	IDA		F	DNA repair protein XRCC2	XRCC2	protein	taxon:9606	20140220	UniProt		
UniProtKB	O43543	XRCC2	enables	GO:0003677	GO_REF:0000002	IEA	InterPro:IPR020588	F	DNA repair protein XRCC2	XRCC2	protein	taxon:9606	20260727	InterPro		
UniProtKB	O43543	XRCC2	enables	GO:0005515	PMID:10749867	IPI	UniProtKB:O75771	F	DNA repair protein XRCC2	XRCC2	protein	taxon:9606	20260725	IntAct		
UniProtKB	O43543	XRCC2	enables	GO:0005515	PMID:10871607	IPI	UniProtKB:O75771	F	DNA repair protein XRCC2	XRCC2	protein	taxon:9606	20260725	IntAct		
UniProtKB	O43543	XRCC2	enables	GO:0005515	PMID:11751635	IPI	UniProtKB:O75771	F	DNA repair protein XRCC2	XRCC2	protein	taxon:9606	20260725	IntAct		
UniProtKB	O43543	XRCC2	enables	GO:0005515	PMID:11842113	IPI	UniProtKB:O43502	F	DNA repair protein XRCC2	XRCC2	protein	taxon:9606	20260725	IntAct		
UniProtKB	O43543	XRCC2	enables	GO:0005515	PMID:11842113	IPI	UniProtKB:O75771	F	DNA repair protein XRCC2	XRCC2	protein	taxon:9606	20260725	IntAct		
UniProtKB	O43543	XRCC2	enables	GO:0005515	PMID:12975363	IPI	UniProtKB:O75771	F	DNA repair protein XRCC2	XRCC2	protein	taxon:9606	20260725	IntAct		
UniProtKB	O43543	XRCC2	enables	GO:0005515	PMID:16710300	IPI	UniProtKB:O75771	F	DNA repair protein XRCC2	XRCC2	protein	taxon:9606	20260725	IntAct		
UniProtKB	O43543	XRCC2	enables	GO:0005515	PMID:24141787	IPI	UniProtKB:O43502	F	DNA repair protein XRCC2	XRCC2	protein	taxon:9606	20260725	IntAct		
UniProtKB	O43543	XRCC2	enables	GO:0005515	PMID:25416956	IPI	UniProtKB:O75771	F	DNA repair protein XRCC2	XRCC2	protein	taxon:9606	20260725	IntAct		
UniProtKB	O43543	XRCC2	enables	GO:0005515	PMID:25416956	IPI	UniProtKB:P50222	F	DNA repair protein XRCC2	XRCC2	protein	taxon:9606	20260725	IntAct		
UniProtKB	O43543	XRCC2	enables	GO:0005515	PMID:25910212	IPI	UniProtKB:O75771	F	DNA repair protein XRCC2	XRCC2	protein	taxon:9606	20260725	IntAct		
UniProtKB	O43543	XRCC2	enables	GO:0005515	PMID:28514442	IPI	UniProtKB:O43502	F	DNA repair protein XRCC2	XRCC2	protein	taxon:9606	20260725	IntAct		
UniProtKB	O43543	XRCC2	enables	GO:0005515	PMID:28864920	IPI	UniProtKB:O75771	F	DNA repair protein XRCC2	XRCC2	protein	taxon:9606	20260725	IntAct		
UniProtKB	O43543	XRCC2	enables	GO:0005515	PMID:31515488	IPI	UniProtKB:O75771	F	DNA repair protein XRCC2	XRCC2	protein	taxon:9606	20260725	IntAct		
UniProtKB	O43543	XRCC2	enables	GO:0005515	PMID:32296183	IPI	UniProtKB:O75771	F	DNA repair protein XRCC2	XRCC2	protein	taxon:9606	20260725	IntAct		
UniProtKB	O43543	XRCC2	enables	GO:0005515	PMID:33961781	IPI	UniProtKB:O43502	F	DNA repair protein XRCC2	XRCC2	protein	taxon:9606	20260725	IntAct		
UniProtKB	O43543	XRCC2	enables	GO:0005515	PMID:33961781	IPI	UniProtKB:O75771	F	DNA repair protein XRCC2	XRCC2	protein	taxon:9606	20260725	IntAct		
UniProtKB	O43543	XRCC2	enables	GO:0005515	PMID:34591612	IPI	UniProtKB:O75771	F	DNA repair protein XRCC2	XRCC2	protein	taxon:9606	20260725	IntAct		
UniProtKB	O43543	XRCC2	enables	GO:0005515	PMID:40205054	IPI	UniProtKB:O75771	F	DNA repair protein XRCC2	XRCC2	protein	taxon:9606	20260725	IntAct		
UniProtKB	O43543	XRCC2	enables	GO:0005524	GO_REF:0000002	IEA	InterPro:IPR020588	F	DNA repair protein XRCC2	XRCC2	protein	taxon:9606	20260727	InterPro		
UniProtKB	O43543	XRCC2	enables	GO:0140664	GO_REF:0000002	IEA	InterPro:IPR020588	F	DNA repair protein XRCC2	XRCC2	protein	taxon:9606	20260727	InterPro		
UniProtKB	O43543	XRCC2	involved_in	GO:0000278	PMID:21276791	IMP		P	DNA repair protein XRCC2	XRCC2	protein	taxon:9606	20140220	UniProt		
UniProtKB	O43543	XRCC2	involved_in	GO:0000724	GO_REF:0000002	IEA	InterPro:IPR030547	P	DNA repair protein XRCC2	XRCC2	protein	taxon:9606	20260727	InterPro		
UniProtKB	O43543	XRCC2	involved_in	GO:0000724	GO_REF:0000033	IBA	MGI:MGI:1927345|PANTHER:PTN002505836|UniProtKB:O43543	P	DNA repair protein XRCC2	XRCC2	protein	taxon:9606	20190520	GO_Central		
UniProtKB	O43543	XRCC2	involved_in	GO:0000724	PMID:23149936	IMP		P	DNA repair protein XRCC2	XRCC2	protein	taxon:9606	20140220	UniProt		
UniProtKB	O43543	XRCC2	involved_in	GO:0006281	GO_REF:0000002	IEA	InterPro:IPR020588|InterPro:IPR030547	P	DNA repair protein XRCC2	XRCC2	protein	taxon:9606	20260727	InterPro		
UniProtKB	O43543	XRCC2	involved_in	GO:0006281	PMID:10422536	IGI		P	DNA repair protein XRCC2	XRCC2	protein	taxon:9606	20100120	BHF-UCL		
UniProtKB	O43543	XRCC2	involved_in	GO:0006281	PMID:9628903	TAS		P	DNA repair protein XRCC2	XRCC2	protein	taxon:9606	20030904	PINC		
UniProtKB	O43543	XRCC2	involved_in	GO:0006302	GO_REF:0000117	IEA	ARBA:ARBA00027906	P	DNA repair protein XRCC2	XRCC2	protein	taxon:9606	20260727	UniProt		
UniProtKB	O43543	XRCC2	involved_in	GO:0007098	PMID:21276791	IMP		P	DNA repair protein XRCC2	XRCC2	protein	taxon:9606	20140220	UniProt		
UniProtKB	O43543	XRCC2	involved_in	GO:0042148	GO_REF:0000033	IBA	PANTHER:PTN002505836|UniProtKB:O43543	P	DNA repair protein XRCC2	XRCC2	protein	taxon:9606	20190520	GO_Central		
UniProtKB	O43543	XRCC2	involved_in	GO:0042148	PMID:11834724	IDA		P	DNA repair protein XRCC2	XRCC2	protein	taxon:9606	20140220	UniProt		
UniProtKB	O43543	XRCC2	involved_in	GO:0051321	PMID:9628903	TAS		P	DNA repair protein XRCC2	XRCC2	protein	taxon:9606	20030904	PINC		
UniProtKB	O43543	XRCC2	involved_in	GO:0097435	PMID:37344587	IDA		P	DNA repair protein XRCC2	XRCC2	protein	taxon:9606	20250225	ComplexPortal		
UniProtKB	O43543	XRCC2	is_active_in	GO:0005657	GO_REF:0000033	IBA	PANTHER:PTN002505836|UniProtKB:O43543	C	DNA repair protein XRCC2	XRCC2	protein	taxon:9606	20190520	GO_Central		
UniProtKB	O43543	XRCC2	is_active_in	GO:0005813	GO_REF:0000033	IBA	PANTHER:PTN002505836|UniProtKB:O43543	C	DNA repair protein XRCC2	XRCC2	protein	taxon:9606	20190520	GO_Central		
UniProtKB	O43543	XRCC2	located_in	GO:0005634	GO_REF:0000044	IEA	UniProtKB-SubCell:SL-0191	C	DNA repair protein XRCC2	XRCC2	protein	taxon:9606	20260727	UniProt		
UniProtKB	O43543	XRCC2	located_in	GO:0005654	Reactome:R-HSA-5685318	TAS		C	DNA repair protein XRCC2	XRCC2	protein	taxon:9606	20150327	Reactome		
UniProtKB	O43543	XRCC2	located_in	GO:0005654	Reactome:R-HSA-5685341	TAS		C	DNA repair protein XRCC2	XRCC2	protein	taxon:9606	20150327	Reactome		
UniProtKB	O43543	XRCC2	located_in	GO:0005654	Reactome:R-HSA-5685838	TAS		C	DNA repair protein XRCC2	XRCC2	protein	taxon:9606	20150327	Reactome		
UniProtKB	O43543	XRCC2	located_in	GO:0005654	Reactome:R-HSA-5686410	TAS		C	DNA repair protein XRCC2	XRCC2	protein	taxon:9606	20150327	Reactome		
UniProtKB	O43543	XRCC2	located_in	GO:0005654	Reactome:R-HSA-5686440	TAS		C	DNA repair protein XRCC2	XRCC2	protein	taxon:9606	20150327	Reactome		
UniProtKB	O43543	XRCC2	located_in	GO:0005654	Reactome:R-HSA-5686469	TAS		C	DNA repair protein XRCC2	XRCC2	protein	taxon:9606	20150327	Reactome		
UniProtKB	O43543	XRCC2	located_in	GO:0005654	Reactome:R-HSA-5686483	TAS		C	DNA repair protein XRCC2	XRCC2	protein	taxon:9606	20150327	Reactome		
UniProtKB	O43543	XRCC2	located_in	GO:0005654	Reactome:R-HSA-5693539	TAS		C	DNA repair protein XRCC2	XRCC2	protein	taxon:9606	20150327	Reactome		
UniProtKB	O43543	XRCC2	located_in	GO:0005654	Reactome:R-HSA-5693584	TAS		C	DNA repair protein XRCC2	XRCC2	protein	taxon:9606	20150327	Reactome		
UniProtKB	O43543	XRCC2	located_in	GO:0005654	Reactome:R-HSA-5693589	TAS		C	DNA repair protein XRCC2	XRCC2	protein	taxon:9606	20150327	Reactome		
UniProtKB	O43543	XRCC2	located_in	GO:0005654	Reactome:R-HSA-5693593	TAS		C	DNA repair protein XRCC2	XRCC2	protein	taxon:9606	20150327	Reactome		
UniProtKB	O43543	XRCC2	located_in	GO:0005654	Reactome:R-HSA-5693620	TAS		C	DNA repair protein XRCC2	XRCC2	protein	taxon:9606	20150327	Reactome		
UniProtKB	O43543	XRCC2	located_in	GO:0005654	Reactome:R-HSA-9701199	TAS		C	DNA repair protein XRCC2	XRCC2	protein	taxon:9606	20150327	Reactome		
UniProtKB	O43543	XRCC2	located_in	GO:0005654	Reactome:R-HSA-9704330	TAS		C	DNA repair protein XRCC2	XRCC2	protein	taxon:9606	20150327	Reactome		
UniProtKB	O43543	XRCC2	located_in	GO:0005654	Reactome:R-HSA-9704408	TAS		C	DNA repair protein XRCC2	XRCC2	protein	taxon:9606	20150327	Reactome		
UniProtKB	O43543	XRCC2	located_in	GO:0005654	Reactome:R-HSA-9709601	TAS		C	DNA repair protein XRCC2	XRCC2	protein	taxon:9606	20150327	Reactome		
UniProtKB	O43543	XRCC2	located_in	GO:0005654	Reactome:R-HSA-9853389	TAS		C	DNA repair protein XRCC2	XRCC2	protein	taxon:9606	20150327	Reactome		
UniProtKB	O43543	XRCC2	located_in	GO:0005657	GO_REF:0000002	IEA	InterPro:IPR030547	C	DNA repair protein XRCC2	XRCC2	protein	taxon:9606	20260727	InterPro		
UniProtKB	O43543	XRCC2	located_in	GO:0005657	PMID:20207730	IDA		C	DNA repair protein XRCC2	XRCC2	protein	taxon:9606	20140220	UniProt		
UniProtKB	O43543	XRCC2	located_in	GO:0005657	PMID:32669601	NAS		C	DNA repair protein XRCC2	XRCC2	protein	taxon:9606	20250225	ComplexPortal		
UniProtKB	O43543	XRCC2	located_in	GO:0005694	GO_REF:0000117	IEA	ARBA:ARBA00026361	C	DNA repair protein XRCC2	XRCC2	protein	taxon:9606	20260727	UniProt		
UniProtKB	O43543	XRCC2	located_in	GO:0005813	GO_REF:0000044	IEA	UniProtKB-SubCell:SL-0048	C	DNA repair protein XRCC2	XRCC2	protein	taxon:9606	20260727	UniProt		
UniProtKB	O43543	XRCC2	located_in	GO:0005813	PMID:21276791	IDA		C	DNA repair protein XRCC2	XRCC2	protein	taxon:9606	20140220	UniProt		
UniProtKB	O43543	XRCC2	part_of	GO:0033063	GO_REF:0000002	IEA	InterPro:IPR030547	C	DNA repair protein XRCC2	XRCC2	protein	taxon:9606	20260727	InterPro		
UniProtKB	O43543	XRCC2	part_of	GO:0033063	GO_REF:0000033	IBA	PANTHER:PTN002505836|UniProtKB:O43543	C	DNA repair protein XRCC2	XRCC2	protein	taxon:9606	20190520	GO_Central		
UniProtKB	O43543	XRCC2	part_of	GO:0033063	PMID:11751635	IDA		C	DNA repair protein XRCC2	XRCC2	protein	taxon:9606	20140220	UniProt		
UniProtKB	O43543	XRCC2	part_of	GO:0033063	PMID:11751635	IPI		C	DNA repair protein XRCC2	XRCC2	protein	taxon:9606	20250225	ComplexPortal		
UniProtKB	O43548	TGM5	enables	GO:0003810	GO_REF:0000002	IEA	InterPro:IPR008958|InterPro:IPR023608|InterPro:IPR036238	F	Protein-glutamine gamma-glutamyltransferase 5	TGM5|TGMX	protein	taxon:9606	20260727	InterPro		
UniProtKB	O43548	TGM5	enables	GO:0003810	GO_REF:0000003	IEA	EC:2.3.2.13	F	Protein-glutamine gamma-glutamyltransferase 5	TGM5|TGMX	protein	taxon:9606	20260727	UniProt		
UniProtKB	O43548	TGM5	enables	GO:0003810	GO_REF:0000033	IBA	FB:FBgn0031975|MGI:MGI:1921395|MGI:MGI:3027002|MGI:MGI:3044321|MGI:MGI:98731|PANTHER:PTN000904289|RGD:621081|UniProtKB:O95932|UniProtKB:P00488|UniProtKB:P21980|UniProtKB:P22735|UniProtKB:P51176|UniProtKB:Q08188	F	Protein-glutamine gamma-glutamyltransferase 5	TGM5|TGMX	protein	taxon:9606	20260528	GO_Central		
UniProtKB	O43548	TGM5	enables	GO:0003810	GO_REF:0000116	IEA	RHEA:54816	F	Protein-glutamine gamma-glutamyltransferase 5	TGM5|TGMX	protein	taxon:9606	20260727	RHEA		
UniProtKB	O43548	TGM5	enables	GO:0003810	PMID:9452468	TAS		F	Protein-glutamine gamma-glutamyltransferase 5	TGM5|TGMX	protein	taxon:9606	20030904	PINC		
UniProtKB	O43548	TGM5	enables	GO:0005515	PMID:32296183	IPI	UniProtKB:P47929	F	Protein-glutamine gamma-glutamyltransferase 5	TGM5|TGMX	protein	taxon:9606	20260725	IntAct		
UniProtKB	O43548	TGM5	enables	GO:0005515	PMID:32296183	IPI	UniProtKB:Q14451-3	F	Protein-glutamine gamma-glutamyltransferase 5	TGM5|TGMX	protein	taxon:9606	20260725	IntAct		
UniProtKB	O43548	TGM5	enables	GO:0005515	PMID:32296183	IPI	UniProtKB:Q63ZY3	F	Protein-glutamine gamma-glutamyltransferase 5	TGM5|TGMX	protein	taxon:9606	20260725	IntAct		
UniProtKB	O43548	TGM5	enables	GO:0005515	PMID:32296183	IPI	UniProtKB:Q6P4E2	F	Protein-glutamine gamma-glutamyltransferase 5	TGM5|TGMX	protein	taxon:9606	20260725	IntAct		
UniProtKB	O43548	TGM5	enables	GO:0005515	PMID:32296183	IPI	UniProtKB:Q96IZ5	F	Protein-glutamine gamma-glutamyltransferase 5	TGM5|TGMX	protein	taxon:9606	20260725	IntAct		
UniProtKB	O43548	TGM5	enables	GO:0005515	PMID:32814053	IPI	UniProtKB:O00291	F	Protein-glutamine gamma-glutamyltransferase 5	TGM5|TGMX	protein	taxon:9606	20260725	IntAct		
UniProtKB	O43548	TGM5	enables	GO:0005515	PMID:32814053	IPI	UniProtKB:O75400-2	F	Protein-glutamine gamma-glutamyltransferase 5	TGM5|TGMX	protein	taxon:9606	20260725	IntAct		
UniProtKB	O43548	TGM5	enables	GO:0005515	PMID:32814053	IPI	UniProtKB:P13473-2	F	Protein-glutamine gamma-glutamyltransferase 5	TGM5|TGMX	protein	taxon:9606	20260725	IntAct		
UniProtKB	O43548	TGM5	enables	GO:0005515	PMID:32814053	IPI	UniProtKB:P55212	F	Protein-glutamine gamma-glutamyltransferase 5	TGM5|TGMX	protein	taxon:9606	20260725	IntAct		
UniProtKB	O43548	TGM5	involved_in	GO:0008544	PMID:9452468	TAS		P	Protein-glutamine gamma-glutamyltransferase 5	TGM5|TGMX	protein	taxon:9606	20030904	PINC		
UniProtKB	O43548	TGM5	involved_in	GO:0036211	PMID:9452468	TAS		P	Protein-glutamine gamma-glutamyltransferase 5	TGM5|TGMX	protein	taxon:9606	20030904	PINC		
UniProtKB	O43548	TGM5	located_in	GO:0005737	GO_REF:0000044	IEA	UniProtKB-SubCell:SL-0086	C	Protein-glutamine gamma-glutamyltransferase 5	TGM5|TGMX	protein	taxon:9606	20260727	UniProt		
UniProtKB	O43548	TGM5	located_in	GO:0005886	Reactome:R-HSA-6810894	TAS		C	Protein-glutamine gamma-glutamyltransferase 5	TGM5|TGMX	protein	taxon:9606	20160716	Reactome		
UniProtKB	O43555	GNRH2	enables	GO:0005179	GO_REF:0000002	IEA	InterPro:IPR002012	F	Progonadoliberin-2	GNRH2	protein	taxon:9606	20260727	InterPro		
UniProtKB	O43555	GNRH2	enables	GO:0005179	PMID:9419371	TAS		F	Progonadoliberin-2	GNRH2	protein	taxon:9606	20030904	PINC		
UniProtKB	O43555	GNRH2	enables	GO:0005183	GO_REF:0000033	IBA	PANTHER:PTN000829165|RGD:2720|UniProtKB:P37042	F	Progonadoliberin-2	GNRH2	protein	taxon:9606	20170228	GO_Central		
UniProtKB	O43555	GNRH2	enables	GO:0031530	GO_REF:0000033	IBA	PANTHER:PTN000829165|UniProtKB:P37042	F	Progonadoliberin-2	GNRH2	protein	taxon:9606	20170228	GO_Central		
UniProtKB	O43555	GNRH2	involved_in	GO:0007165	PMID:9419371	TAS		P	Progonadoliberin-2	GNRH2	protein	taxon:9606	20030904	PINC		
UniProtKB	O43555	GNRH2	is_active_in	GO:0005576	GO_REF:0000033	IBA	MGI:MGI:95789|PANTHER:PTN000829165|RGD:2720|UniProtKB:P37042	C	Progonadoliberin-2	GNRH2	protein	taxon:9606	20260528	GO_Central		
UniProtKB	O43555	GNRH2	located_in	GO:0005576	GO_REF:0000002	IEA	InterPro:IPR002012	C	Progonadoliberin-2	GNRH2	protein	taxon:9606	20260727	InterPro		
UniProtKB	O43555	GNRH2	located_in	GO:0005576	GO_REF:0000024	ISS	UniProtKB:P13562	C	Progonadoliberin-2	GNRH2	protein	taxon:9606	20231108	UniProt		
UniProtKB	O43555	GNRH2	located_in	GO:0005576	GO_REF:0000044	IEA	UniProtKB-SubCell:SL-0243	C	Progonadoliberin-2	GNRH2	protein	taxon:9606	20260727	UniProt		
UniProtKB	O43555	GNRH2	located_in	GO:0005576	Reactome:R-HSA-379048	TAS		C	Progonadoliberin-2	GNRH2	protein	taxon:9606	20130528	Reactome		
UniProtKB	O43555	GNRH2	located_in	GO:0005576	Reactome:R-HSA-391372	TAS		C	Progonadoliberin-2	GNRH2	protein	taxon:9606	20130528	Reactome		
UniProtKB	O43555	GNRH2	located_in	GO:0005576	Reactome:R-HSA-749448	TAS		C	Progonadoliberin-2	GNRH2	protein	taxon:9606	20130528	Reactome		
UniProtKB	O43555	GNRH2	located_in	GO:0005576	Reactome:R-HSA-749452	TAS		C	Progonadoliberin-2	GNRH2	protein	taxon:9606	20130528	Reactome		
UniProtKB	O43555	GNRH2	located_in	GO:0005576	Reactome:R-HSA-9724290	TAS		C	Progonadoliberin-2	GNRH2	protein	taxon:9606	20130528	Reactome		
UniProtKB	O43556	SGCE	involved_in	GO:0007160	PMID:9405466	TAS		P	Epsilon-sarcoglycan	SGCE|ESG|UNQ433/PRO840	protein	taxon:9606	20030904	PINC		
UniProtKB	O43556	SGCE	involved_in	GO:0007517	PMID:9405466	TAS		P	Epsilon-sarcoglycan	SGCE|ESG|UNQ433/PRO840	protein	taxon:9606	20030904	PINC		
UniProtKB	O43556	SGCE	involved_in	GO:0099536	PMID:19899002	NAS		P	Epsilon-sarcoglycan	SGCE|ESG|UNQ433/PRO840	protein	taxon:9606	20250712	ComplexPortal		
UniProtKB	O43556	SGCE	located_in	GO:0000139	Reactome:R-HSA-9913332	TAS		C	Epsilon-sarcoglycan	SGCE|ESG|UNQ433/PRO840	protein	taxon:9606	20240612	Reactome		
UniProtKB	O43556	SGCE	located_in	GO:0000139	Reactome:R-HSA-9913336	TAS		C	Epsilon-sarcoglycan	SGCE|ESG|UNQ433/PRO840	protein	taxon:9606	20240612	Reactome		
UniProtKB	O43556	SGCE	located_in	GO:0000139	Reactome:R-HSA-9913338	TAS		C	Epsilon-sarcoglycan	SGCE|ESG|UNQ433/PRO840	protein	taxon:9606	20240612	Reactome		
UniProtKB	O43556	SGCE	located_in	GO:0005789	Reactome:R-HSA-9913330	TAS		C	Epsilon-sarcoglycan	SGCE|ESG|UNQ433/PRO840	protein	taxon:9606	20240612	Reactome		
UniProtKB	O43556	SGCE	located_in	GO:0005789	Reactome:R-HSA-9913338	TAS		C	Epsilon-sarcoglycan	SGCE|ESG|UNQ433/PRO840	protein	taxon:9606	20240612	Reactome		
UniProtKB	O43556	SGCE	located_in	GO:0005794	GO_REF:0000024	ISS	UniProtKB:O70258	C	Epsilon-sarcoglycan	SGCE|ESG|UNQ433/PRO840	protein	taxon:9606	20140331	UniProt		
UniProtKB	O43556	SGCE	located_in	GO:0005794	GO_REF:0000044	IEA	UniProtKB-SubCell:SL-0132	C	Epsilon-sarcoglycan	SGCE|ESG|UNQ433/PRO840	protein	taxon:9606	20260727	UniProt		
UniProtKB	O43556	SGCE	located_in	GO:0005794	GO_REF:0000107	IEA	UniProtKB:O70258|ensembl:ENSMUSP00000111242	C	Epsilon-sarcoglycan	SGCE|ESG|UNQ433/PRO840	protein	taxon:9606	20260724	Ensembl		
UniProtKB	O43556	SGCE	located_in	GO:0005856	GO_REF:0000044	IEA	UniProtKB-SubCell:SL-0090	C	Epsilon-sarcoglycan	SGCE|ESG|UNQ433/PRO840	protein	taxon:9606	20260727	UniProt		
UniProtKB	O43556	SGCE	located_in	GO:0005886	GO_REF:0000024	ISS	UniProtKB:O70258	C	Epsilon-sarcoglycan	SGCE|ESG|UNQ433/PRO840	protein	taxon:9606	20140331	UniProt		
UniProtKB	O43556	SGCE	located_in	GO:0005886	GO_REF:0000107	IEA	UniProtKB:O70258|ensembl:ENSMUSP00000111242	C	Epsilon-sarcoglycan	SGCE|ESG|UNQ433/PRO840	protein	taxon:9606	20260724	Ensembl		
UniProtKB	O43556	SGCE	located_in	GO:0005886	PMID:19899002	NAS		C	Epsilon-sarcoglycan	SGCE|ESG|UNQ433/PRO840	protein	taxon:9606	20250712	ComplexPortal		
UniProtKB	O43556	SGCE	located_in	GO:0005886	PMID:9475163	TAS		C	Epsilon-sarcoglycan	SGCE|ESG|UNQ433/PRO840	protein	taxon:9606	20030904	PINC		
UniProtKB	O43556	SGCE	located_in	GO:0005886	Reactome:R-HSA-9913333	TAS		C	Epsilon-sarcoglycan	SGCE|ESG|UNQ433/PRO840	protein	taxon:9606	20240612	Reactome		
UniProtKB	O43556	SGCE	located_in	GO:0005886	Reactome:R-HSA-9913336	TAS		C	Epsilon-sarcoglycan	SGCE|ESG|UNQ433/PRO840	protein	taxon:9606	20240612	Reactome		
UniProtKB	O43556	SGCE	located_in	GO:0005886	Reactome:R-HSA-9913339	TAS		C	Epsilon-sarcoglycan	SGCE|ESG|UNQ433/PRO840	protein	taxon:9606	20240612	Reactome		
UniProtKB	O43556	SGCE	located_in	GO:0005886	Reactome:R-HSA-9914537	TAS		C	Epsilon-sarcoglycan	SGCE|ESG|UNQ433/PRO840	protein	taxon:9606	20240612	Reactome		
UniProtKB	O43556	SGCE	located_in	GO:0016020	GO_REF:0000002	IEA	InterPro:IPR006644	C	Epsilon-sarcoglycan	SGCE|ESG|UNQ433/PRO840	protein	taxon:9606	20260727	InterPro		
UniProtKB	O43556	SGCE	located_in	GO:0030425	GO_REF:0000044	IEA	UniProtKB-SubCell:SL-0283	C	Epsilon-sarcoglycan	SGCE|ESG|UNQ433/PRO840	protein	taxon:9606	20260727	UniProt		
UniProtKB	O43556	SGCE	located_in	GO:0032590	GO_REF:0000024	ISS	UniProtKB:O70258	C	Epsilon-sarcoglycan	SGCE|ESG|UNQ433/PRO840	protein	taxon:9606	20140331	UniProt		
UniProtKB	O43556	SGCE	located_in	GO:0032590	GO_REF:0000107	IEA	UniProtKB:O70258|ensembl:ENSMUSP00000111242	C	Epsilon-sarcoglycan	SGCE|ESG|UNQ433/PRO840	protein	taxon:9606	20260724	Ensembl		
UniProtKB	O43556	SGCE	located_in	GO:0042383	GO_REF:0000044	IEA	UniProtKB-SubCell:SL-0238	C	Epsilon-sarcoglycan	SGCE|ESG|UNQ433/PRO840	protein	taxon:9606	20260727	UniProt		
UniProtKB	O43556	SGCE	located_in	GO:0045202	GO_REF:0000108	IEA	GO:0099536	C	Epsilon-sarcoglycan	SGCE|ESG|UNQ433/PRO840	protein	taxon:9606	20260727	GOC		
UniProtKB	O43556	SGCE	part_of	GO:0016010	PMID:17993586	IDA		C	Epsilon-sarcoglycan	SGCE|ESG|UNQ433/PRO840	protein	taxon:9606	20100514	UniProt		
UniProtKB	O43556	SGCE	part_of	GO:0016010	PMID:19899002	NAS		C	Epsilon-sarcoglycan	SGCE|ESG|UNQ433/PRO840	protein	taxon:9606	20250712	ComplexPortal		
UniProtKB	O43556	SGCE	part_of	GO:0016012	GO_REF:0000002	IEA	InterPro:IPR008908	C	Epsilon-sarcoglycan	SGCE|ESG|UNQ433/PRO840	protein	taxon:9606	20260727	InterPro		
UniProtKB	O43556	SGCE	part_of	GO:0016012	GO_REF:0000033	IBA	MGI:MGI:1329042|MGI:MGI:894698|PANTHER:PTN000805895	C	Epsilon-sarcoglycan	SGCE|ESG|UNQ433/PRO840	protein	taxon:9606	20230405	GO_Central		
UniProtKB	O43556	SGCE	part_of	GO:0016012	GO_REF:0000107	IEA	UniProtKB:O70258|ensembl:ENSMUSP00000111242	C	Epsilon-sarcoglycan	SGCE|ESG|UNQ433/PRO840	protein	taxon:9606	20260724	Ensembl		
UniProtKB	O43556	SGCE	part_of	GO:0016012	PMID:9475163	TAS		C	Epsilon-sarcoglycan	SGCE|ESG|UNQ433/PRO840	protein	taxon:9606	20030904	PINC		
UniProtKB	O43557	TNFSF14	enables	GO:0005102	GO_REF:0000117	IEA	ARBA:ARBA00027239	F	Tumor necrosis factor ligand superfamily member 14	TNFSF14|HVEML|LIGHT|UNQ391/PRO726	protein	taxon:9606	20260727	UniProt		
UniProtKB	O43557	TNFSF14	enables	GO:0005102	PMID:12393901	IPI	UniProtKB:P36941	F	Tumor necrosis factor ligand superfamily member 14	TNFSF14|HVEML|LIGHT|UNQ391/PRO726	protein	taxon:9606	20031216	UniProt		
UniProtKB	O43557	TNFSF14	enables	GO:0005102	PMID:9462508	TAS		F	Tumor necrosis factor ligand superfamily member 14	TNFSF14|HVEML|LIGHT|UNQ391/PRO726	protein	taxon:9606	20030904	PINC		
UniProtKB	O43557	TNFSF14	enables	GO:0005125	GO_REF:0000033	IBA	MGI:MGI:104798|PANTHER:PTN000895255|UniProtKB:O14788|UniProtKB:P01375|UniProtKB:P29965|UniProtKB:P48023|UniProtKB:P50591	F	Tumor necrosis factor ligand superfamily member 14	TNFSF14|HVEML|LIGHT|UNQ391/PRO726	protein	taxon:9606	20241120	GO_Central		
UniProtKB	O43557	TNFSF14	enables	GO:0005164	GO_REF:0000002	IEA	InterPro:IPR006052|InterPro:IPR006053	F	Tumor necrosis factor ligand superfamily member 14	TNFSF14|HVEML|LIGHT|UNQ391/PRO726	protein	taxon:9606	20260727	InterPro		
UniProtKB	O43557	TNFSF14	enables	GO:0005515	PMID:10318773	IPI	UniProtKB:O95407	F	Tumor necrosis factor ligand superfamily member 14	TNFSF14|HVEML|LIGHT|UNQ391/PRO726	protein	taxon:9606	20260725	IntAct		
UniProtKB	O43557	TNFSF14	enables	GO:0005515	PMID:10318773	IPI	UniProtKB:Q92956	F	Tumor necrosis factor ligand superfamily member 14	TNFSF14|HVEML|LIGHT|UNQ391/PRO726	protein	taxon:9606	20260725	IntAct		
UniProtKB	O43557	TNFSF14	enables	GO:0005515	PMID:26977880	IPI	UniProtKB:P36941	F	Tumor necrosis factor ligand superfamily member 14	TNFSF14|HVEML|LIGHT|UNQ391/PRO726	protein	taxon:9606	20260725	IntAct		
UniProtKB	O43557	TNFSF14	enables	GO:0005515	PMID:26977880	IPI	UniProtKB:P50284	F	Tumor necrosis factor ligand superfamily member 14	TNFSF14|HVEML|LIGHT|UNQ391/PRO726	protein	taxon:9606	20260725	IntAct		
UniProtKB	O43557	TNFSF14	enables	GO:0005515	PMID:26977880	IPI	UniProtKB:Q71F55	F	Tumor necrosis factor ligand superfamily member 14	TNFSF14|HVEML|LIGHT|UNQ391/PRO726	protein	taxon:9606	20260725	IntAct		
UniProtKB	O43557	TNFSF14	enables	GO:0005515	PMID:26977880	IPI	UniProtKB:Q92956	F	Tumor necrosis factor ligand superfamily member 14	TNFSF14|HVEML|LIGHT|UNQ391/PRO726	protein	taxon:9606	20260725	IntAct		
UniProtKB	O43557	TNFSF14	enables	GO:0005515	PMID:27152329	IPI	UniProtKB:Q92956	F	Tumor necrosis factor ligand superfamily member 14	TNFSF14|HVEML|LIGHT|UNQ391/PRO726	protein	taxon:9606	20181128	UniProt		
UniProtKB	O43557	TNFSF14	enables	GO:0005515	PMID:32296183	IPI	UniProtKB:O00526	F	Tumor necrosis factor ligand superfamily member 14	TNFSF14|HVEML|LIGHT|UNQ391/PRO726	protein	taxon:9606	20260725	IntAct		
UniProtKB	O43557	TNFSF14	enables	GO:0005515	PMID:32296183	IPI	UniProtKB:O75508	F	Tumor necrosis factor ligand superfamily member 14	TNFSF14|HVEML|LIGHT|UNQ391/PRO726	protein	taxon:9606	20260725	IntAct		
UniProtKB	O43557	TNFSF14	enables	GO:0005515	PMID:32296183	IPI	UniProtKB:O95393	F	Tumor necrosis factor ligand superfamily member 14	TNFSF14|HVEML|LIGHT|UNQ391/PRO726	protein	taxon:9606	20260725	IntAct		
UniProtKB	O43557	TNFSF14	enables	GO:0005515	PMID:32296183	IPI	UniProtKB:P17152	F	Tumor necrosis factor ligand superfamily member 14	TNFSF14|HVEML|LIGHT|UNQ391/PRO726	protein	taxon:9606	20260725	IntAct		
UniProtKB	O43557	TNFSF14	enables	GO:0005515	PMID:32296183	IPI	UniProtKB:P21145	F	Tumor necrosis factor ligand superfamily member 14	TNFSF14|HVEML|LIGHT|UNQ391/PRO726	protein	taxon:9606	20260725	IntAct		
UniProtKB	O43557	TNFSF14	enables	GO:0005515	PMID:32296183	IPI	UniProtKB:P53801	F	Tumor necrosis factor ligand superfamily member 14	TNFSF14|HVEML|LIGHT|UNQ391/PRO726	protein	taxon:9606	20260725	IntAct		
UniProtKB	O43557	TNFSF14	enables	GO:0005515	PMID:32296183	IPI	UniProtKB:Q07325	F	Tumor necrosis factor ligand superfamily member 14	TNFSF14|HVEML|LIGHT|UNQ391/PRO726	protein	taxon:9606	20260725	IntAct		
UniProtKB	O43557	TNFSF14	enables	GO:0005515	PMID:32296183	IPI	UniProtKB:Q08AM2	F	Tumor necrosis factor ligand superfamily member 14	TNFSF14|HVEML|LIGHT|UNQ391/PRO726	protein	taxon:9606	20260725	IntAct		
UniProtKB	O43557	TNFSF14	enables	GO:0005515	PMID:32296183	IPI	UniProtKB:Q15436	F	Tumor necrosis factor ligand superfamily member 14	TNFSF14|HVEML|LIGHT|UNQ391/PRO726	protein	taxon:9606	20260725	IntAct		
UniProtKB	O43557	TNFSF14	enables	GO:0005515	PMID:32296183	IPI	UniProtKB:Q15848	F	Tumor necrosis factor ligand superfamily member 14	TNFSF14|HVEML|LIGHT|UNQ391/PRO726	protein	taxon:9606	20260725	IntAct		
UniProtKB	O43557	TNFSF14	enables	GO:0005515	PMID:32296183	IPI	UniProtKB:Q6UX06	F	Tumor necrosis factor ligand superfamily member 14	TNFSF14|HVEML|LIGHT|UNQ391/PRO726	protein	taxon:9606	20260725	IntAct		
UniProtKB	O43557	TNFSF14	enables	GO:0005515	PMID:32296183	IPI	UniProtKB:Q6UX98	F	Tumor necrosis factor ligand superfamily member 14	TNFSF14|HVEML|LIGHT|UNQ391/PRO726	protein	taxon:9606	20260725	IntAct		
UniProtKB	O43557	TNFSF14	enables	GO:0005515	PMID:32296183	IPI	UniProtKB:Q86UP9	F	Tumor necrosis factor ligand superfamily member 14	TNFSF14|HVEML|LIGHT|UNQ391/PRO726	protein	taxon:9606	20260725	IntAct		
UniProtKB	O43557	TNFSF14	enables	GO:0005515	PMID:32296183	IPI	UniProtKB:Q8N2H4	F	Tumor necrosis factor ligand superfamily member 14	TNFSF14|HVEML|LIGHT|UNQ391/PRO726	protein	taxon:9606	20260725	IntAct		
UniProtKB	O43557	TNFSF14	enables	GO:0005515	PMID:32296183	IPI	UniProtKB:Q8N5M9	F	Tumor necrosis factor ligand superfamily member 14	TNFSF14|HVEML|LIGHT|UNQ391/PRO726	protein	taxon:9606	20260725	IntAct		
UniProtKB	O43557	TNFSF14	enables	GO:0005515	PMID:32296183	IPI	UniProtKB:Q8N6F1-2	F	Tumor necrosis factor ligand superfamily member 14	TNFSF14|HVEML|LIGHT|UNQ391/PRO726	protein	taxon:9606	20260725	IntAct		
UniProtKB	O43557	TNFSF14	enables	GO:0005515	PMID:32296183	IPI	UniProtKB:Q96IW7	F	Tumor necrosis factor ligand superfamily member 14	TNFSF14|HVEML|LIGHT|UNQ391/PRO726	protein	taxon:9606	20260725	IntAct		
UniProtKB	O43557	TNFSF14	enables	GO:0005515	PMID:32296183	IPI	UniProtKB:Q9Y342	F	Tumor necrosis factor ligand superfamily member 14	TNFSF14|HVEML|LIGHT|UNQ391/PRO726	protein	taxon:9606	20260725	IntAct		
UniProtKB	O43557	TNFSF14	enables	GO:0005515	PMID:33961781	IPI	UniProtKB:P17152	F	Tumor necrosis factor ligand superfamily member 14	TNFSF14|HVEML|LIGHT|UNQ391/PRO726	protein	taxon:9606	20260725	IntAct		
UniProtKB	O43557	TNFSF14	enables	GO:0005515	PMID:35922511	IPI	UniProtKB:Q92956	F	Tumor necrosis factor ligand superfamily member 14	TNFSF14|HVEML|LIGHT|UNQ391/PRO726	protein	taxon:9606	20260725	IntAct		
UniProtKB	O43557	TNFSF14	enables	GO:0005515	PMID:9462508	IPI	UniProtKB:Q92956	F	Tumor necrosis factor ligand superfamily member 14	TNFSF14|HVEML|LIGHT|UNQ391/PRO726	protein	taxon:9606	20260725	IntAct		
UniProtKB	O43557	TNFSF14	enables	GO:0043027	PMID:12393901	IDA		F	Tumor necrosis factor ligand superfamily member 14	TNFSF14|HVEML|LIGHT|UNQ391/PRO726	protein	taxon:9606	20031216	UniProt		
UniProtKB	O43557	TNFSF14	involved_in	GO:0006915	PMID:10799510	TAS		P	Tumor necrosis factor ligand superfamily member 14	TNFSF14|HVEML|LIGHT|UNQ391/PRO726	protein	taxon:9606	20030904	PINC		
UniProtKB	O43557	TNFSF14	involved_in	GO:0006915	PMID:37167762	NAS		P	Tumor necrosis factor ligand superfamily member 14	TNFSF14|HVEML|LIGHT|UNQ391/PRO726	protein	taxon:9606	20240918	ComplexPortal		
UniProtKB	O43557	TNFSF14	involved_in	GO:0006955	GO_REF:0000002	IEA	InterPro:IPR006052|InterPro:IPR006053	P	Tumor necrosis factor ligand superfamily member 14	TNFSF14|HVEML|LIGHT|UNQ391/PRO726	protein	taxon:9606	20260727	InterPro		
UniProtKB	O43557	TNFSF14	involved_in	GO:0007154	GO_REF:0000117	IEA	ARBA:ARBA00028945	P	Tumor necrosis factor ligand superfamily member 14	TNFSF14|HVEML|LIGHT|UNQ391/PRO726	protein	taxon:9606	20260727	UniProt		
UniProtKB	O43557	TNFSF14	involved_in	GO:0007165	PMID:10799510	TAS		P	Tumor necrosis factor ligand superfamily member 14	TNFSF14|HVEML|LIGHT|UNQ391/PRO726	protein	taxon:9606	20030904	PINC		
UniProtKB	O43557	TNFSF14	involved_in	GO:0007165	PMID:12393901	NAS		P	Tumor necrosis factor ligand superfamily member 14	TNFSF14|HVEML|LIGHT|UNQ391/PRO726	protein	taxon:9606	20031216	UniProt		
UniProtKB	O43557	TNFSF14	involved_in	GO:0007165	PMID:9560343	TAS		P	Tumor necrosis factor ligand superfamily member 14	TNFSF14|HVEML|LIGHT|UNQ391/PRO726	protein	taxon:9606	20030904	PINC		
UniProtKB	O43557	TNFSF14	involved_in	GO:0007166	GO_REF:0000033	IBA	MGI:MGI:104798|MGI:MGI:1100089|MGI:MGI:99255|PANTHER:PTN000895255|RGD:3876|RGD:3880|UniProtKB:O14788|UniProtKB:P01375|UniProtKB:P29965|UniProtKB:P48023|UniProtKB:P50591	P	Tumor necrosis factor ligand superfamily member 14	TNFSF14|HVEML|LIGHT|UNQ391/PRO726	protein	taxon:9606	20260528	GO_Central		
UniProtKB	O43557	TNFSF14	involved_in	GO:0023052	GO_REF:0000117	IEA	ARBA:ARBA00026303	P	Tumor necrosis factor ligand superfamily member 14	TNFSF14|HVEML|LIGHT|UNQ391/PRO726	protein	taxon:9606	20260727	UniProt		
UniProtKB	O43557	TNFSF14	involved_in	GO:0031295	PMID:10754304	IDA		P	Tumor necrosis factor ligand superfamily member 14	TNFSF14|HVEML|LIGHT|UNQ391/PRO726	protein	taxon:9606	20181221	UniProt		
UniProtKB	O43557	TNFSF14	involved_in	GO:0032649	PMID:37167762	NAS		P	Tumor necrosis factor ligand superfamily member 14	TNFSF14|HVEML|LIGHT|UNQ391/PRO726	protein	taxon:9606	20250715	ComplexPortal		
UniProtKB	O43557	TNFSF14	involved_in	GO:0042098	PMID:37167762	NAS		P	Tumor necrosis factor ligand superfamily member 14	TNFSF14|HVEML|LIGHT|UNQ391/PRO726	protein	taxon:9606	20250715	ComplexPortal		
UniProtKB	O43557	TNFSF14	involved_in	GO:0042098	PMID:9765287	NAS		P	Tumor necrosis factor ligand superfamily member 14	TNFSF14|HVEML|LIGHT|UNQ391/PRO726	protein	taxon:9606	20031216	UniProt		
UniProtKB	O43557	TNFSF14	involved_in	GO:0042110	PMID:12393901	NAS		P	Tumor necrosis factor ligand superfamily member 14	TNFSF14|HVEML|LIGHT|UNQ391/PRO726	protein	taxon:9606	20031216	UniProt		
UniProtKB	O43557	TNFSF14	involved_in	GO:0042110	PMID:37167762	NAS		P	Tumor necrosis factor ligand superfamily member 14	TNFSF14|HVEML|LIGHT|UNQ391/PRO726	protein	taxon:9606	20240918	ComplexPortal		
UniProtKB	O43557	TNFSF14	involved_in	GO:0043029	PMID:12393901	NAS		P	Tumor necrosis factor ligand superfamily member 14	TNFSF14|HVEML|LIGHT|UNQ391/PRO726	protein	taxon:9606	20031216	UniProt		
UniProtKB	O43557	TNFSF14	involved_in	GO:0043066	PMID:35604387	NAS		P	Tumor necrosis factor ligand superfamily member 14	TNFSF14|HVEML|LIGHT|UNQ391/PRO726	protein	taxon:9606	20250524	ComplexPortal		
UniProtKB	O43557	TNFSF14	involved_in	GO:0043123	GO_REF:0000033	IBA	MGI:MGI:104798|MGI:MGI:1100089|PANTHER:PTN000895255|RGD:3876|UniProtKB:P01375|UniProtKB:P48023|UniProtKB:P50591	P	Tumor necrosis factor ligand superfamily member 14	TNFSF14|HVEML|LIGHT|UNQ391/PRO726	protein	taxon:9606	20240409	GO_Central		
UniProtKB	O43557	TNFSF14	involved_in	GO:0043123	PMID:34445397	NAS		P	Tumor necrosis factor ligand superfamily member 14	TNFSF14|HVEML|LIGHT|UNQ391/PRO726	protein	taxon:9606	20240918	ComplexPortal		
UniProtKB	O43557	TNFSF14	involved_in	GO:0050728	PMID:35604387	NAS		P	Tumor necrosis factor ligand superfamily member 14	TNFSF14|HVEML|LIGHT|UNQ391/PRO726	protein	taxon:9606	20250524	ComplexPortal		
UniProtKB	O43557	TNFSF14	involved_in	GO:0071260	PMID:19593445	IEP		P	Tumor necrosis factor ligand superfamily member 14	TNFSF14|HVEML|LIGHT|UNQ391/PRO726	protein	taxon:9606	20110315	UniProt		
UniProtKB	O43557	TNFSF14	involved_in	GO:1901224	PMID:12393901	IDA		P	Tumor necrosis factor ligand superfamily member 14	TNFSF14|HVEML|LIGHT|UNQ391/PRO726	protein	taxon:9606	20031216	UniProt		
UniProtKB	O43557	TNFSF14	involved_in	GO:2001238	GO_REF:0000033	IBA	MGI:MGI:107414|PANTHER:PTN000895255|RGD:3876|UniProtKB:P50591|ZFIN:ZDB-GENE-010801-1	P	Tumor necrosis factor ligand superfamily member 14	TNFSF14|HVEML|LIGHT|UNQ391/PRO726	protein	taxon:9606	20241120	GO_Central		
UniProtKB	O43557	TNFSF14	is_active_in	GO:0005576	GO_REF:0000033	IBA	MGI:MGI:104798|PANTHER:PTN000895255|RGD:3020|RGD:3876|RGD:708418|UniProtKB:P01375|UniProtKB:P29965|UniProtKB:P48023|UniProtKB:P50591|UniProtKB:Q06599|ZFIN:ZDB-GENE-050317-1	C	Tumor necrosis factor ligand superfamily member 14	TNFSF14|HVEML|LIGHT|UNQ391/PRO726	protein	taxon:9606	20260528	GO_Central		
UniProtKB	O43557	TNFSF14	located_in	GO:0005576	GO_REF:0000044	IEA	UniProtKB-SubCell:SL-0243	C	Tumor necrosis factor ligand superfamily member 14	TNFSF14|HVEML|LIGHT|UNQ391/PRO726	protein	taxon:9606	20260727	UniProt		
UniProtKB	O43557	TNFSF14	located_in	GO:0005737	GO_REF:0000044	IEA	UniProtKB-SubCell:SL-0086	C	Tumor necrosis factor ligand superfamily member 14	TNFSF14|HVEML|LIGHT|UNQ391/PRO726	protein	taxon:9606	20260727	UniProt		
UniProtKB	O43557	TNFSF14	located_in	GO:0005886	GO_REF:0000044	IEA	UniProtKB-SubCell:SL-0039	C	Tumor necrosis factor ligand superfamily member 14	TNFSF14|HVEML|LIGHT|UNQ391/PRO726	protein	taxon:9606	20260727	UniProt		
UniProtKB	O43557	TNFSF14	located_in	GO:0005886	PMID:25087510	IPI		C	Tumor necrosis factor ligand superfamily member 14	TNFSF14|HVEML|LIGHT|UNQ391/PRO726	protein	taxon:9606	20240918	ComplexPortal		
UniProtKB	O43557	TNFSF14	located_in	GO:0005886	PMID:34709351	IPI		C	Tumor necrosis factor ligand superfamily member 14	TNFSF14|HVEML|LIGHT|UNQ391/PRO726	protein	taxon:9606	20250715	ComplexPortal		
UniProtKB	O43557	TNFSF14	located_in	GO:0005886	Reactome:R-HSA-5668414	TAS		C	Tumor necrosis factor ligand superfamily member 14	TNFSF14|HVEML|LIGHT|UNQ391/PRO726	protein	taxon:9606	20150123	Reactome		
UniProtKB	O43557	TNFSF14	located_in	GO:0005886	Reactome:R-HSA-5668454	TAS		C	Tumor necrosis factor ligand superfamily member 14	TNFSF14|HVEML|LIGHT|UNQ391/PRO726	protein	taxon:9606	20150123	Reactome		
UniProtKB	O43557	TNFSF14	located_in	GO:0005886	Reactome:R-HSA-5668481	TAS		C	Tumor necrosis factor ligand superfamily member 14	TNFSF14|HVEML|LIGHT|UNQ391/PRO726	protein	taxon:9606	20150123	Reactome		
UniProtKB	O43557	TNFSF14	located_in	GO:0005886	Reactome:R-HSA-5675948	TAS		C	Tumor necrosis factor ligand superfamily member 14	TNFSF14|HVEML|LIGHT|UNQ391/PRO726	protein	taxon:9606	20150123	Reactome		
UniProtKB	O43557	TNFSF14	located_in	GO:0005886	Reactome:R-HSA-5676591	TAS		C	Tumor necrosis factor ligand superfamily member 14	TNFSF14|HVEML|LIGHT|UNQ391/PRO726	protein	taxon:9606	20150123	Reactome		
UniProtKB	O43557	TNFSF14	located_in	GO:0005886	Reactome:R-HSA-5676593	TAS		C	Tumor necrosis factor ligand superfamily member 14	TNFSF14|HVEML|LIGHT|UNQ391/PRO726	protein	taxon:9606	20150123	Reactome		
UniProtKB	O43557	TNFSF14	located_in	GO:0016020	GO_REF:0000002	IEA	InterPro:IPR006052|InterPro:IPR006053	C	Tumor necrosis factor ligand superfamily member 14	TNFSF14|HVEML|LIGHT|UNQ391/PRO726	protein	taxon:9606	20260727	InterPro		
UniProtKB	O43557	TNFSF14	located_in	GO:0016020	PMID:35604387	NAS		C	Tumor necrosis factor ligand superfamily member 14	TNFSF14|HVEML|LIGHT|UNQ391/PRO726	protein	taxon:9606	20250524	ComplexPortal		
UniProtKB	O43557	TNFSF14	part_of	GO:0002947	PMID:25087510	IPI		C	Tumor necrosis factor ligand superfamily member 14	TNFSF14|HVEML|LIGHT|UNQ391/PRO726	protein	taxon:9606	20240918	ComplexPortal		
UniProtKB	O43557	TNFSF14	part_of	GO:0002947	PMID:34709351	IPI		C	Tumor necrosis factor ligand superfamily member 14	TNFSF14|HVEML|LIGHT|UNQ391/PRO726	protein	taxon:9606	20250715	ComplexPortal		
UniProtKB	O43557	TNFSF14	part_of	GO:0140368	PMID:25087510	IPI		C	Tumor necrosis factor ligand superfamily member 14	TNFSF14|HVEML|LIGHT|UNQ391/PRO726	protein	taxon:9606	20250524	ComplexPortal		
UniProtKB	O43559	FRS3	acts_upstream_of_or_within	GO:0008543	PMID:9660748	IGI	UniProtKB:P16092	P	Fibroblast growth factor receptor substrate 3	FRS3	protein	taxon:9606	20091019	MGI		
UniProtKB	O43559	FRS3	enables	GO:0005068	GO_REF:0000033	IBA	MGI:MGI:1100860|PANTHER:PTN008575506	F	Fibroblast growth factor receptor substrate 3	FRS3	protein	taxon:9606	20210319	GO_Central		
UniProtKB	O43559	FRS3	enables	GO:0005104	GO_REF:0000033	IBA	PANTHER:PTN008575506|UniProtKB:O43559|UniProtKB:Q8WU20	F	Fibroblast growth factor receptor substrate 3	FRS3	protein	taxon:9606	20210319	GO_Central		
UniProtKB	O43559	FRS3	enables	GO:0005104	GO_REF:0000117	IEA	ARBA:ARBA00085803	F	Fibroblast growth factor receptor substrate 3	FRS3	protein	taxon:9606	20260727	UniProt		
UniProtKB	O43559	FRS3	enables	GO:0005104	PMID:9660748	IPI	UniProtKB:P16092	F	Fibroblast growth factor receptor substrate 3	FRS3	protein	taxon:9606	20091019	MGI		
UniProtKB	O43559	FRS3	enables	GO:0005515	PMID:18985028	IPI	UniProtKB:Q9WMX2-PRO_0000037548	F	Fibroblast growth factor receptor substrate 3	FRS3	protein	taxon:9606	20260725	IntAct		
UniProtKB	O43559	FRS3	enables	GO:0005515	PMID:25416956	IPI	UniProtKB:O15162	F	Fibroblast growth factor receptor substrate 3	FRS3	protein	taxon:9606	20260725	IntAct		
UniProtKB	O43559	FRS3	enables	GO:0005515	PMID:25416956	IPI	UniProtKB:O43597	F	Fibroblast growth factor receptor substrate 3	FRS3	protein	taxon:9606	20260725	IntAct		
UniProtKB	O43559	FRS3	enables	GO:0005515	PMID:25416956	IPI	UniProtKB:P15884	F	Fibroblast growth factor receptor substrate 3	FRS3	protein	taxon:9606	20260725	IntAct		
UniProtKB	O43559	FRS3	enables	GO:0005515	PMID:25416956	IPI	UniProtKB:P15976	F	Fibroblast growth factor receptor substrate 3	FRS3	protein	taxon:9606	20260725	IntAct		
UniProtKB	O43559	FRS3	enables	GO:0005515	PMID:25416956	IPI	UniProtKB:Q08117	F	Fibroblast growth factor receptor substrate 3	FRS3	protein	taxon:9606	20260725	IntAct		
UniProtKB	O43559	FRS3	enables	GO:0005515	PMID:25416956	IPI	UniProtKB:Q15654	F	Fibroblast growth factor receptor substrate 3	FRS3	protein	taxon:9606	20260725	IntAct		
UniProtKB	O43559	FRS3	enables	GO:0005515	PMID:25416956	IPI	UniProtKB:Q6UY14-3	F	Fibroblast growth factor receptor substrate 3	FRS3	protein	taxon:9606	20260725	IntAct		
UniProtKB	O43559	FRS3	enables	GO:0005515	PMID:25416956	IPI	UniProtKB:Q7Z3S9	F	Fibroblast growth factor receptor substrate 3	FRS3	protein	taxon:9606	20260725	IntAct		
UniProtKB	O43559	FRS3	enables	GO:0005515	PMID:25416956	IPI	UniProtKB:Q8HWS3	F	Fibroblast growth factor receptor substrate 3	FRS3	protein	taxon:9606	20260725	IntAct		
UniProtKB	O43559	FRS3	enables	GO:0005515	PMID:25416956	IPI	UniProtKB:Q8NA61	F	Fibroblast growth factor receptor substrate 3	FRS3	protein	taxon:9606	20260725	IntAct		
UniProtKB	O43559	FRS3	enables	GO:0005515	PMID:25814554	IPI	UniProtKB:P08631-2	F	Fibroblast growth factor receptor substrate 3	FRS3	protein	taxon:9606	20260725	IntAct		
UniProtKB	O43559	FRS3	enables	GO:0005515	PMID:25814554	IPI	UniProtKB:Q8WXH5	F	Fibroblast growth factor receptor substrate 3	FRS3	protein	taxon:9606	20260725	IntAct		
UniProtKB	O43559	FRS3	enables	GO:0005515	PMID:25814554	IPI	UniProtKB:Q92569	F	Fibroblast growth factor receptor substrate 3	FRS3	protein	taxon:9606	20260725	IntAct		
UniProtKB	O43559	FRS3	enables	GO:0005515	PMID:32296183	IPI	UniProtKB:A0A0U1RQF7	F	Fibroblast growth factor receptor substrate 3	FRS3	protein	taxon:9606	20260725	IntAct		
UniProtKB	O43559	FRS3	enables	GO:0005515	PMID:32296183	IPI	UniProtKB:A2VCK2	F	Fibroblast growth factor receptor substrate 3	FRS3	protein	taxon:9606	20260725	IntAct		
UniProtKB	O43559	FRS3	enables	GO:0005515	PMID:32296183	IPI	UniProtKB:A8MQ03	F	Fibroblast growth factor receptor substrate 3	FRS3	protein	taxon:9606	20260725	IntAct		
UniProtKB	O43559	FRS3	enables	GO:0005515	PMID:32296183	IPI	UniProtKB:A8MV65-2	F	Fibroblast growth factor receptor substrate 3	FRS3	protein	taxon:9606	20260725	IntAct		
UniProtKB	O43559	FRS3	enables	GO:0005515	PMID:32296183	IPI	UniProtKB:O14817	F	Fibroblast growth factor receptor substrate 3	FRS3	protein	taxon:9606	20260725	IntAct		
UniProtKB	O43559	FRS3	enables	GO:0005515	PMID:32296183	IPI	UniProtKB:O75716	F	Fibroblast growth factor receptor substrate 3	FRS3	protein	taxon:9606	20260725	IntAct		
UniProtKB	O43559	FRS3	enables	GO:0005515	PMID:32296183	IPI	UniProtKB:O76011	F	Fibroblast growth factor receptor substrate 3	FRS3	protein	taxon:9606	20260725	IntAct		
UniProtKB	O43559	FRS3	enables	GO:0005515	PMID:32296183	IPI	UniProtKB:P0DPK4	F	Fibroblast growth factor receptor substrate 3	FRS3	protein	taxon:9606	20260725	IntAct		
UniProtKB	O43559	FRS3	enables	GO:0005515	PMID:32296183	IPI	UniProtKB:P15976-2	F	Fibroblast growth factor receptor substrate 3	FRS3	protein	taxon:9606	20260725	IntAct		
UniProtKB	O43559	FRS3	enables	GO:0005515	PMID:32296183	IPI	UniProtKB:P27658	F	Fibroblast growth factor receptor substrate 3	FRS3	protein	taxon:9606	20260725	IntAct		
UniProtKB	O43559	FRS3	enables	GO:0005515	PMID:32296183	IPI	UniProtKB:P35452-2	F	Fibroblast growth factor receptor substrate 3	FRS3	protein	taxon:9606	20260725	IntAct		
UniProtKB	O43559	FRS3	enables	GO:0005515	PMID:32296183	IPI	UniProtKB:P48745	F	Fibroblast growth factor receptor substrate 3	FRS3	protein	taxon:9606	20260725	IntAct		
UniProtKB	O43559	FRS3	enables	GO:0005515	PMID:32296183	IPI	UniProtKB:P49639	F	Fibroblast growth factor receptor substrate 3	FRS3	protein	taxon:9606	20260725	IntAct		
UniProtKB	O43559	FRS3	enables	GO:0005515	PMID:32296183	IPI	UniProtKB:P60410	F	Fibroblast growth factor receptor substrate 3	FRS3	protein	taxon:9606	20260725	IntAct		
UniProtKB	O43559	FRS3	enables	GO:0005515	PMID:32296183	IPI	UniProtKB:Q01546	F	Fibroblast growth factor receptor substrate 3	FRS3	protein	taxon:9606	20260725	IntAct		
UniProtKB	O43559	FRS3	enables	GO:0005515	PMID:32296183	IPI	UniProtKB:Q02363	F	Fibroblast growth factor receptor substrate 3	FRS3	protein	taxon:9606	20260725	IntAct		
UniProtKB	O43559	FRS3	enables	GO:0005515	PMID:32296183	IPI	UniProtKB:Q02535	F	Fibroblast growth factor receptor substrate 3	FRS3	protein	taxon:9606	20260725	IntAct		
UniProtKB	O43559	FRS3	enables	GO:0005515	PMID:32296183	IPI	UniProtKB:Q02930-3	F	Fibroblast growth factor receptor substrate 3	FRS3	protein	taxon:9606	20260725	IntAct		
UniProtKB	O43559	FRS3	enables	GO:0005515	PMID:32296183	IPI	UniProtKB:Q07627	F	Fibroblast growth factor receptor substrate 3	FRS3	protein	taxon:9606	20260725	IntAct		
UniProtKB	O43559	FRS3	enables	GO:0005515	PMID:32296183	IPI	UniProtKB:Q08117-2	F	Fibroblast growth factor receptor substrate 3	FRS3	protein	taxon:9606	20260725	IntAct		
UniProtKB	O43559	FRS3	enables	GO:0005515	PMID:32296183	IPI	UniProtKB:Q0VD86	F	Fibroblast growth factor receptor substrate 3	FRS3	protein	taxon:9606	20260725	IntAct		
UniProtKB	O43559	FRS3	enables	GO:0005515	PMID:32296183	IPI	UniProtKB:Q14525	F	Fibroblast growth factor receptor substrate 3	FRS3	protein	taxon:9606	20260725	IntAct		
UniProtKB	O43559	FRS3	enables	GO:0005515	PMID:32296183	IPI	UniProtKB:Q15323	F	Fibroblast growth factor receptor substrate 3	FRS3	protein	taxon:9606	20260725	IntAct		
UniProtKB	O43559	FRS3	enables	GO:0005515	PMID:32296183	IPI	UniProtKB:Q15654	F	Fibroblast growth factor receptor substrate 3	FRS3	protein	taxon:9606	20260725	IntAct		
UniProtKB	O43559	FRS3	enables	GO:0005515	PMID:32296183	IPI	UniProtKB:Q15973	F	Fibroblast growth factor receptor substrate 3	FRS3	protein	taxon:9606	20260725	IntAct		
UniProtKB	O43559	FRS3	enables	GO:0005515	PMID:32296183	IPI	UniProtKB:Q16610	F	Fibroblast growth factor receptor substrate 3	FRS3	protein	taxon:9606	20260725	IntAct		
UniProtKB	O43559	FRS3	enables	GO:0005515	PMID:32296183	IPI	UniProtKB:Q3KP44	F	Fibroblast growth factor receptor substrate 3	FRS3	protein	taxon:9606	20260725	IntAct		
UniProtKB	O43559	FRS3	enables	GO:0005515	PMID:32296183	IPI	UniProtKB:Q3LI66	F	Fibroblast growth factor receptor substrate 3	FRS3	protein	taxon:9606	20260725	IntAct		
UniProtKB	O43559	FRS3	enables	GO:0005515	PMID:32296183	IPI	UniProtKB:Q3SY00	F	Fibroblast growth factor receptor substrate 3	FRS3	protein	taxon:9606	20260725	IntAct		
UniProtKB	O43559	FRS3	enables	GO:0005515	PMID:32296183	IPI	UniProtKB:Q5BKX5-3	F	Fibroblast growth factor receptor substrate 3	FRS3	protein	taxon:9606	20260725	IntAct		
UniProtKB	O43559	FRS3	enables	GO:0005515	PMID:32296183	IPI	UniProtKB:Q5JXC2	F	Fibroblast growth factor receptor substrate 3	FRS3	protein	taxon:9606	20260725	IntAct		
UniProtKB	O43559	FRS3	enables	GO:0005515	PMID:32296183	IPI	UniProtKB:Q5T749	F	Fibroblast growth factor receptor substrate 3	FRS3	protein	taxon:9606	20260725	IntAct		
UniProtKB	O43559	FRS3	enables	GO:0005515	PMID:32296183	IPI	UniProtKB:Q6IA69	F	Fibroblast growth factor receptor substrate 3	FRS3	protein	taxon:9606	20260725	IntAct		
UniProtKB	O43559	FRS3	enables	GO:0005515	PMID:32296183	IPI	UniProtKB:Q6NVV7	F	Fibroblast growth factor receptor substrate 3	FRS3	protein	taxon:9606	20260725	IntAct		
UniProtKB	O43559	FRS3	enables	GO:0005515	PMID:32296183	IPI	UniProtKB:Q6P1J6-2	F	Fibroblast growth factor receptor substrate 3	FRS3	protein	taxon:9606	20260725	IntAct		
UniProtKB	O43559	FRS3	enables	GO:0005515	PMID:32296183	IPI	UniProtKB:Q6P5X5	F	Fibroblast growth factor receptor substrate 3	FRS3	protein	taxon:9606	20260725	IntAct		
UniProtKB	O43559	FRS3	enables	GO:0005515	PMID:32296183	IPI	UniProtKB:Q6ZU52	F	Fibroblast growth factor receptor substrate 3	FRS3	protein	taxon:9606	20260725	IntAct		
UniProtKB	O43559	FRS3	enables	GO:0005515	PMID:32296183	IPI	UniProtKB:Q7Z4V0	F	Fibroblast growth factor receptor substrate 3	FRS3	protein	taxon:9606	20260725	IntAct		
UniProtKB	O43559	FRS3	enables	GO:0005515	PMID:32296183	IPI	UniProtKB:Q7Z5V6-2	F	Fibroblast growth factor receptor substrate 3	FRS3	protein	taxon:9606	20260725	IntAct		
UniProtKB	O43559	FRS3	enables	GO:0005515	PMID:32296183	IPI	UniProtKB:Q7Z6I5	F	Fibroblast growth factor receptor substrate 3	FRS3	protein	taxon:9606	20260725	IntAct		
UniProtKB	O43559	FRS3	enables	GO:0005515	PMID:32296183	IPI	UniProtKB:Q86W11	F	Fibroblast growth factor receptor substrate 3	FRS3	protein	taxon:9606	20260725	IntAct		
UniProtKB	O43559	FRS3	enables	GO:0005515	PMID:32296183	IPI	UniProtKB:Q86WV8	F	Fibroblast growth factor receptor substrate 3	FRS3	protein	taxon:9606	20260725	IntAct		
UniProtKB	O43559	FRS3	enables	GO:0005515	PMID:32296183	IPI	UniProtKB:Q8HWS3	F	Fibroblast growth factor receptor substrate 3	FRS3	protein	taxon:9606	20260725	IntAct		
UniProtKB	O43559	FRS3	enables	GO:0005515	PMID:32296183	IPI	UniProtKB:Q8IUC1	F	Fibroblast growth factor receptor substrate 3	FRS3	protein	taxon:9606	20260725	IntAct		
UniProtKB	O43559	FRS3	enables	GO:0005515	PMID:32296183	IPI	UniProtKB:Q8IWL8	F	Fibroblast growth factor receptor substrate 3	FRS3	protein	taxon:9606	20260725	IntAct		
UniProtKB	O43559	FRS3	enables	GO:0005515	PMID:32296183	IPI	UniProtKB:Q8N1D0-2	F	Fibroblast growth factor receptor substrate 3	FRS3	protein	taxon:9606	20260725	IntAct		
UniProtKB	O43559	FRS3	enables	GO:0005515	PMID:32296183	IPI	UniProtKB:Q8N456	F	Fibroblast growth factor receptor substrate 3	FRS3	protein	taxon:9606	20260725	IntAct		
UniProtKB	O43559	FRS3	enables	GO:0005515	PMID:32296183	IPI	UniProtKB:Q8ND83	F	Fibroblast growth factor receptor substrate 3	FRS3	protein	taxon:9606	20260725	IntAct		
UniProtKB	O43559	FRS3	enables	GO:0005515	PMID:32296183	IPI	UniProtKB:Q8NEC5	F	Fibroblast growth factor receptor substrate 3	FRS3	protein	taxon:9606	20260725	IntAct		
UniProtKB	O43559	FRS3	enables	GO:0005515	PMID:32296183	IPI	UniProtKB:Q8NF64-3	F	Fibroblast growth factor receptor substrate 3	FRS3	protein	taxon:9606	20260725	IntAct		
UniProtKB	O43559	FRS3	enables	GO:0005515	PMID:32296183	IPI	UniProtKB:Q8TAU3	F	Fibroblast growth factor receptor substrate 3	FRS3	protein	taxon:9606	20260725	IntAct		
UniProtKB	O43559	FRS3	enables	GO:0005515	PMID:32296183	IPI	UniProtKB:Q8TAV5	F	Fibroblast growth factor receptor substrate 3	FRS3	protein	taxon:9606	20260725	IntAct		
UniProtKB	O43559	FRS3	enables	GO:0005515	PMID:32296183	IPI	UniProtKB:Q8TDR4	F	Fibroblast growth factor receptor substrate 3	FRS3	protein	taxon:9606	20260725	IntAct		
UniProtKB	O43559	FRS3	enables	GO:0005515	PMID:32296183	IPI	UniProtKB:Q8TF47	F	Fibroblast growth factor receptor substrate 3	FRS3	protein	taxon:9606	20260725	IntAct		
UniProtKB	O43559	FRS3	enables	GO:0005515	PMID:32296183	IPI	UniProtKB:Q8WVV4-1	F	Fibroblast growth factor receptor substrate 3	FRS3	protein	taxon:9606	20260725	IntAct		
UniProtKB	O43559	FRS3	enables	GO:0005515	PMID:32296183	IPI	UniProtKB:Q8WWB5	F	Fibroblast growth factor receptor substrate 3	FRS3	protein	taxon:9606	20260725	IntAct		
UniProtKB	O43559	FRS3	enables	GO:0005515	PMID:32296183	IPI	UniProtKB:Q8WWY6	F	Fibroblast growth factor receptor substrate 3	FRS3	protein	taxon:9606	20260725	IntAct		
UniProtKB	O43559	FRS3	enables	GO:0005515	PMID:32296183	IPI	UniProtKB:Q92764	F	Fibroblast growth factor receptor substrate 3	FRS3	protein	taxon:9606	20260725	IntAct		
UniProtKB	O43559	FRS3	enables	GO:0005515	PMID:32296183	IPI	UniProtKB:Q92824-2	F	Fibroblast growth factor receptor substrate 3	FRS3	protein	taxon:9606	20260725	IntAct		
UniProtKB	O43559	FRS3	enables	GO:0005515	PMID:32296183	IPI	UniProtKB:Q96FE5	F	Fibroblast growth factor receptor substrate 3	FRS3	protein	taxon:9606	20260725	IntAct		
UniProtKB	O43559	FRS3	enables	GO:0005515	PMID:32296183	IPI	UniProtKB:Q96PF1	F	Fibroblast growth factor receptor substrate 3	FRS3	protein	taxon:9606	20260725	IntAct		
UniProtKB	O43559	FRS3	enables	GO:0005515	PMID:32296183	IPI	UniProtKB:Q99932-2	F	Fibroblast growth factor receptor substrate 3	FRS3	protein	taxon:9606	20260725	IntAct		
UniProtKB	O43559	FRS3	enables	GO:0005515	PMID:32296183	IPI	UniProtKB:Q9BRX9	F	Fibroblast growth factor receptor substrate 3	FRS3	protein	taxon:9606	20260725	IntAct		
UniProtKB	O43559	FRS3	enables	GO:0005515	PMID:32296183	IPI	UniProtKB:Q9BUZ4	F	Fibroblast growth factor receptor substrate 3	FRS3	protein	taxon:9606	20260725	IntAct		
UniProtKB	O43559	FRS3	enables	GO:0005515	PMID:32296183	IPI	UniProtKB:Q9BWG6	F	Fibroblast growth factor receptor substrate 3	FRS3	protein	taxon:9606	20260725	IntAct		
UniProtKB	O43559	FRS3	enables	GO:0005515	PMID:32296183	IPI	UniProtKB:Q9BYR7	F	Fibroblast growth factor receptor substrate 3	FRS3	protein	taxon:9606	20260725	IntAct		
UniProtKB	O43559	FRS3	enables	GO:0005515	PMID:32296183	IPI	UniProtKB:Q9BYR8	F	Fibroblast growth factor receptor substrate 3	FRS3	protein	taxon:9606	20260725	IntAct		
UniProtKB	O43559	FRS3	enables	GO:0005515	PMID:32296183	IPI	UniProtKB:Q9H079	F	Fibroblast growth factor receptor substrate 3	FRS3	protein	taxon:9606	20260725	IntAct		
UniProtKB	O43559	FRS3	enables	GO:0005515	PMID:32296183	IPI	UniProtKB:Q9H2G9	F	Fibroblast growth factor receptor substrate 3	FRS3	protein	taxon:9606	20260725	IntAct		
UniProtKB	O43559	FRS3	enables	GO:0005515	PMID:32296183	IPI	UniProtKB:Q9H5F2	F	Fibroblast growth factor receptor substrate 3	FRS3	protein	taxon:9606	20260725	IntAct		
UniProtKB	O43559	FRS3	enables	GO:0005515	PMID:32296183	IPI	UniProtKB:Q9H707	F	Fibroblast growth factor receptor substrate 3	FRS3	protein	taxon:9606	20260725	IntAct		
UniProtKB	O43559	FRS3	enables	GO:0005515	PMID:32296183	IPI	UniProtKB:Q9H9P5-5	F	Fibroblast growth factor receptor substrate 3	FRS3	protein	taxon:9606	20260725	IntAct		
UniProtKB	O43559	FRS3	enables	GO:0005515	PMID:32296183	IPI	UniProtKB:Q9NQ30	F	Fibroblast growth factor receptor substrate 3	FRS3	protein	taxon:9606	20260725	IntAct		
UniProtKB	O43559	FRS3	enables	GO:0005515	PMID:32296183	IPI	UniProtKB:Q9NQL9	F	Fibroblast growth factor receptor substrate 3	FRS3	protein	taxon:9606	20260725	IntAct		
UniProtKB	O43559	FRS3	enables	GO:0005515	PMID:32296183	IPI	UniProtKB:Q9NQX0	F	Fibroblast growth factor receptor substrate 3	FRS3	protein	taxon:9606	20260725	IntAct		
UniProtKB	O43559	FRS3	enables	GO:0005515	PMID:32296183	IPI	UniProtKB:Q9NR12	F	Fibroblast growth factor receptor substrate 3	FRS3	protein	taxon:9606	20260725	IntAct		
UniProtKB	O43559	FRS3	enables	GO:0005515	PMID:32296183	IPI	UniProtKB:Q9NWS9-2	F	Fibroblast growth factor receptor substrate 3	FRS3	protein	taxon:9606	20260725	IntAct		
UniProtKB	O43559	FRS3	enables	GO:0005515	PMID:32296183	IPI	UniProtKB:Q9NYG5-2	F	Fibroblast growth factor receptor substrate 3	FRS3	protein	taxon:9606	20260725	IntAct		
UniProtKB	O43559	FRS3	enables	GO:0005515	PMID:32296183	IPI	UniProtKB:Q9NZC7-5	F	Fibroblast growth factor receptor substrate 3	FRS3	protein	taxon:9606	20260725	IntAct		
UniProtKB	O43559	FRS3	enables	GO:0005515	PMID:32296183	IPI	UniProtKB:Q9UC07-2	F	Fibroblast growth factor receptor substrate 3	FRS3	protein	taxon:9606	20260725	IntAct		
UniProtKB	O43559	FRS3	enables	GO:0005515	PMID:32296183	IPI	UniProtKB:Q9UFD9	F	Fibroblast growth factor receptor substrate 3	FRS3	protein	taxon:9606	20260725	IntAct		
UniProtKB	O43559	FRS3	enables	GO:0005515	PMID:32296183	IPI	UniProtKB:Q9UKT9	F	Fibroblast growth factor receptor substrate 3	FRS3	protein	taxon:9606	20260725	IntAct		
UniProtKB	O43559	FRS3	enables	GO:0005515	PMID:32296183	IPI	UniProtKB:Q9ULR0-1	F	Fibroblast growth factor receptor substrate 3	FRS3	protein	taxon:9606	20260725	IntAct		
UniProtKB	O43559	FRS3	enables	GO:0005515	PMID:32296183	IPI	UniProtKB:Q9ULX6	F	Fibroblast growth factor receptor substrate 3	FRS3	protein	taxon:9606	20260725	IntAct		
UniProtKB	O43559	FRS3	enables	GO:0005515	PMID:32296183	IPI	UniProtKB:Q9UNS2	F	Fibroblast growth factor receptor substrate 3	FRS3	protein	taxon:9606	20260725	IntAct		
UniProtKB	O43559	FRS3	enables	GO:0005515	PMID:32296183	IPI	UniProtKB:Q9Y342	F	Fibroblast growth factor receptor substrate 3	FRS3	protein	taxon:9606	20260725	IntAct		
UniProtKB	O43559	FRS3	enables	GO:0005515	PMID:32296183	IPI	UniProtKB:Q9Y6H3	F	Fibroblast growth factor receptor substrate 3	FRS3	protein	taxon:9606	20260725	IntAct		
UniProtKB	O43559	FRS3	enables	GO:0042802	PMID:25814554	IPI	UniProtKB:O43559	F	Fibroblast growth factor receptor substrate 3	FRS3	protein	taxon:9606	20260725	IntAct		
UniProtKB	O43559	FRS3	enables	GO:0042802	PMID:32296183	IPI	UniProtKB:O43559	F	Fibroblast growth factor receptor substrate 3	FRS3	protein	taxon:9606	20260725	IntAct		
UniProtKB	O43559	FRS3	involved_in	GO:0007165	PMID:8761293	TAS		P	Fibroblast growth factor receptor substrate 3	FRS3	protein	taxon:9606	20030904	PINC		
UniProtKB	O43559	FRS3	involved_in	GO:0008543	GO_REF:0000033	IBA	MGI:MGI:1100860|PANTHER:PTN008575506|UniProtKB:O43559|UniProtKB:Q8WU20	P	Fibroblast growth factor receptor substrate 3	FRS3	protein	taxon:9606	20210319	GO_Central		
UniProtKB	O43559	FRS3	involved_in	GO:0008543	GO_REF:0000117	IEA	ARBA:ARBA00084988	P	Fibroblast growth factor receptor substrate 3	FRS3	protein	taxon:9606	20260727	UniProt		
UniProtKB	O43559	FRS3	involved_in	GO:0008543	PMID:8761293	TAS		P	Fibroblast growth factor receptor substrate 3	FRS3	protein	taxon:9606	20030904	PINC		
UniProtKB	O43559	FRS3	located_in	GO:0005886	GO_REF:0000117	IEA	ARBA:ARBA00027801	C	Fibroblast growth factor receptor substrate 3	FRS3	protein	taxon:9606	20260727	UniProt		
UniProtKB	O43559	FRS3	located_in	GO:0005886	Reactome:R-HSA-5654392	TAS		C	Fibroblast growth factor receptor substrate 3	FRS3	protein	taxon:9606	20130524	Reactome		
UniProtKB	O43559	FRS3	located_in	GO:0005886	Reactome:R-HSA-5654413	TAS		C	Fibroblast growth factor receptor substrate 3	FRS3	protein	taxon:9606	20130524	Reactome		
UniProtKB	O43559	FRS3	located_in	GO:0005886	Reactome:R-HSA-5654416	TAS		C	Fibroblast growth factor receptor substrate 3	FRS3	protein	taxon:9606	20130524	Reactome		
UniProtKB	O43559	FRS3	located_in	GO:0005886	Reactome:R-HSA-5654571	TAS		C	Fibroblast growth factor receptor substrate 3	FRS3	protein	taxon:9606	20130524	Reactome		
UniProtKB	O43559	FRS3	located_in	GO:0005886	Reactome:R-HSA-5654578	TAS		C	Fibroblast growth factor receptor substrate 3	FRS3	protein	taxon:9606	20130524	Reactome		
UniProtKB	O43559	FRS3	located_in	GO:0005886	Reactome:R-HSA-5654584	TAS		C	Fibroblast growth factor receptor substrate 3	FRS3	protein	taxon:9606	20130524	Reactome		
UniProtKB	O43559	FRS3	located_in	GO:0005886	Reactome:R-HSA-5654586	TAS		C	Fibroblast growth factor receptor substrate 3	FRS3	protein	taxon:9606	20130524	Reactome		
UniProtKB	O43559	FRS3	located_in	GO:0005886	Reactome:R-HSA-5654587	TAS		C	Fibroblast growth factor receptor substrate 3	FRS3	protein	taxon:9606	20130524	Reactome		
UniProtKB	O43559	FRS3	located_in	GO:0005886	Reactome:R-HSA-5654603	TAS		C	Fibroblast growth factor receptor substrate 3	FRS3	protein	taxon:9606	20130524	Reactome		
UniProtKB	O43559	FRS3	located_in	GO:0005886	Reactome:R-HSA-5654605	TAS		C	Fibroblast growth factor receptor substrate 3	FRS3	protein	taxon:9606	20130524	Reactome		
UniProtKB	O43559	FRS3	located_in	GO:0005886	Reactome:R-HSA-5654607	TAS		C	Fibroblast growth factor receptor substrate 3	FRS3	protein	taxon:9606	20130524	Reactome		
UniProtKB	O43559	FRS3	located_in	GO:0005886	Reactome:R-HSA-5654608	TAS		C	Fibroblast growth factor receptor substrate 3	FRS3	protein	taxon:9606	20130524	Reactome		
UniProtKB	O43559	FRS3	located_in	GO:0005886	Reactome:R-HSA-5654615	TAS		C	Fibroblast growth factor receptor substrate 3	FRS3	protein	taxon:9606	20130524	Reactome		
UniProtKB	O43559	FRS3	located_in	GO:0005886	Reactome:R-HSA-5654618	TAS		C	Fibroblast growth factor receptor substrate 3	FRS3	protein	taxon:9606	20130524	Reactome		
UniProtKB	O43559	FRS3	located_in	GO:0005886	Reactome:R-HSA-5654623	TAS		C	Fibroblast growth factor receptor substrate 3	FRS3	protein	taxon:9606	20130524	Reactome		
UniProtKB	O43559	FRS3	located_in	GO:0005886	Reactome:R-HSA-5654628	TAS		C	Fibroblast growth factor receptor substrate 3	FRS3	protein	taxon:9606	20130524	Reactome		
UniProtKB	O43559	FRS3	located_in	GO:0005886	Reactome:R-HSA-5654631	TAS		C	Fibroblast growth factor receptor substrate 3	FRS3	protein	taxon:9606	20130524	Reactome		
UniProtKB	O43559	FRS3	located_in	GO:0005886	Reactome:R-HSA-5654633	TAS		C	Fibroblast growth factor receptor substrate 3	FRS3	protein	taxon:9606	20130524	Reactome		
UniProtKB	O43559	FRS3	located_in	GO:0005886	Reactome:R-HSA-5654651	TAS		C	Fibroblast growth factor receptor substrate 3	FRS3	protein	taxon:9606	20130524	Reactome		
UniProtKB	O43559	FRS3	located_in	GO:0005886	Reactome:R-HSA-5654653	TAS		C	Fibroblast growth factor receptor substrate 3	FRS3	protein	taxon:9606	20130524	Reactome		
UniProtKB	O43559	FRS3	located_in	GO:0005886	Reactome:R-HSA-5654655	TAS		C	Fibroblast growth factor receptor substrate 3	FRS3	protein	taxon:9606	20130524	Reactome		
UniProtKB	O43559	FRS3	located_in	GO:0005886	Reactome:R-HSA-5654658	TAS		C	Fibroblast growth factor receptor substrate 3	FRS3	protein	taxon:9606	20130524	Reactome		
UniProtKB	O43559	FRS3	located_in	GO:0005886	Reactome:R-HSA-5654663	TAS		C	Fibroblast growth factor receptor substrate 3	FRS3	protein	taxon:9606	20130524	Reactome		
UniProtKB	O43559	FRS3	located_in	GO:0005886	Reactome:R-HSA-5654664	TAS		C	Fibroblast growth factor receptor substrate 3	FRS3	protein	taxon:9606	20130524	Reactome		
UniProtKB	O43559	FRS3	located_in	GO:0005886	Reactome:R-HSA-5672965	TAS		C	Fibroblast growth factor receptor substrate 3	FRS3	protein	taxon:9606	20130524	Reactome		
UniProtKB	O43559	FRS3	located_in	GO:0005886	Reactome:R-HSA-9696266	TAS		C	Fibroblast growth factor receptor substrate 3	FRS3	protein	taxon:9606	20130524	Reactome		
UniProtKB	O43559	FRS3	located_in	GO:0005886	Reactome:R-HSA-9696271	TAS		C	Fibroblast growth factor receptor substrate 3	FRS3	protein	taxon:9606	20130524	Reactome		
UniProtKB	O43559	FRS3	located_in	GO:0005886	Reactome:R-HSA-9712081	TAS		C	Fibroblast growth factor receptor substrate 3	FRS3	protein	taxon:9606	20130524	Reactome		
UniProtKB	O43559	FRS3	located_in	GO:0005886	Reactome:R-HSA-9712087	TAS		C	Fibroblast growth factor receptor substrate 3	FRS3	protein	taxon:9606	20130524	Reactome		
UniProtKB	O43559	FRS3	located_in	GO:0005886	Reactome:R-NUL-9032399	TAS		C	Fibroblast growth factor receptor substrate 3	FRS3	protein	taxon:9606	20130524	Reactome		
UniProtKB	O43559	FRS3	located_in	GO:0005886	Reactome:R-NUL-9032423	TAS		C	Fibroblast growth factor receptor substrate 3	FRS3	protein	taxon:9606	20171213	Reactome		
UniProtKB	O43559	FRS3	located_in	GO:0016020	GO_REF:0000044	IEA	UniProtKB-SubCell:SL-0162	C	Fibroblast growth factor receptor substrate 3	FRS3	protein	taxon:9606	20260727	UniProt		
UniProtKB	O43561	LAT	enables	GO:0005515	PMID:10811803	IPI	UniProtKB:P19174	F	Linker for activation of T-cells family member 1	LAT	protein	taxon:9606	20260725	IntAct		
UniProtKB	O43561	LAT	enables	GO:0005515	PMID:10811803	IPI	UniProtKB:P27986	F	Linker for activation of T-cells family member 1	LAT	protein	taxon:9606	20260725	IntAct		
UniProtKB	O43561	LAT	enables	GO:0005515	PMID:10811803	IPI	UniProtKB:P62993	F	Linker for activation of T-cells family member 1	LAT	protein	taxon:9606	20260725	IntAct		
UniProtKB	O43561	LAT	enables	GO:0005515	PMID:12186560	IPI	UniProtKB:P15498	F	Linker for activation of T-cells family member 1	LAT	protein	taxon:9606	20110913	UniProt		
UniProtKB	O43561	LAT	enables	GO:0005515	PMID:12646565	IPI	UniProtKB:P43403	F	Linker for activation of T-cells family member 1	LAT	protein	taxon:9606	20050609	HGNC-UCL		
UniProtKB	O43561	LAT	enables	GO:0005515	PMID:12857726	IPI	UniProtKB:P18031	F	Linker for activation of T-cells family member 1	LAT	protein	taxon:9606	20260725	IntAct		
UniProtKB	O43561	LAT	enables	GO:0005515	PMID:14722116	IPI	UniProtKB:P19174	F	Linker for activation of T-cells family member 1	LAT	protein	taxon:9606	20050520	HGNC-UCL		
UniProtKB	O43561	LAT	enables	GO:0005515	PMID:14722116	IPI	UniProtKB:Q60631	F	Linker for activation of T-cells family member 1	LAT	protein	taxon:9606	20090109	BHF-UCL		
UniProtKB	O43561	LAT	enables	GO:0005515	PMID:16938345	IPI	UniProtKB:P06239	F	Linker for activation of T-cells family member 1	LAT	protein	taxon:9606	20260725	IntAct		
UniProtKB	O43561	LAT	enables	GO:0005515	PMID:16938345	IPI	UniProtKB:P19174	F	Linker for activation of T-cells family member 1	LAT	protein	taxon:9606	20260725	IntAct		
UniProtKB	O43561	LAT	enables	GO:0005515	PMID:16938345	IPI	UniProtKB:P62993	F	Linker for activation of T-cells family member 1	LAT	protein	taxon:9606	20260725	IntAct		
UniProtKB	O43561	LAT	enables	GO:0005515	PMID:24642916	IPI	UniProtKB:P19174	F	Linker for activation of T-cells family member 1	LAT	protein	taxon:9606	20260725	IntAct		
UniProtKB	O43561	LAT	enables	GO:0005515	PMID:24658140	IPI	UniProtKB:P00533	F	Linker for activation of T-cells family member 1	LAT	protein	taxon:9606	20260725	IntAct		
UniProtKB	O43561	LAT	enables	GO:0005515	PMID:25416956	IPI	UniProtKB:O43765	F	Linker for activation of T-cells family member 1	LAT	protein	taxon:9606	20260725	IntAct		
UniProtKB	O43561	LAT	enables	GO:0005515	PMID:31980649	IPI	UniProtKB:P00533	F	Linker for activation of T-cells family member 1	LAT	protein	taxon:9606	20260725	IntAct		
UniProtKB	O43561	LAT	enables	GO:0005515	PMID:9489702	IPI	UniProtKB:P19174	F	Linker for activation of T-cells family member 1	LAT	protein	taxon:9606	20260725	IntAct		
UniProtKB	O43561	LAT	enables	GO:0005515	PMID:9489702	IPI	UniProtKB:P62993	F	Linker for activation of T-cells family member 1	LAT	protein	taxon:9606	20260725	IntAct		
UniProtKB	O43561	LAT	enables	GO:0019901	PMID:12186560	IPI	UniProtKB:Q08881	F	Linker for activation of T-cells family member 1	LAT	protein	taxon:9606	20110913	UniProt		
UniProtKB	O43561	LAT	enables	GO:0030159	GO_REF:0000033	IBA	PANTHER:PTN008356078|UniProtKB:O43561	F	Linker for activation of T-cells family member 1	LAT	protein	taxon:9606	20250620	GO_Central		
UniProtKB	O43561	LAT	enables	GO:0030159	PMID:9489702	IDA		F	Linker for activation of T-cells family member 1	LAT	protein	taxon:9606	20200324	HGNC-UCL		
UniProtKB	O43561	LAT	enables	GO:0035591	PMID:9489702	IDA		F	Linker for activation of T-cells family member 1	LAT	protein	taxon:9606	20240805	UniProt		
UniProtKB	O43561	LAT	involved_in	GO:0006954	GO_REF:0000033	IBA	MGI:MGI:1342293|PANTHER:PTN008356078	P	Linker for activation of T-cells family member 1	LAT	protein	taxon:9606	20240321	GO_Central		
UniProtKB	O43561	LAT	involved_in	GO:0006955	GO_REF:0000033	IBA	PANTHER:PTN008356078|UniProtKB:O43561	P	Linker for activation of T-cells family member 1	LAT	protein	taxon:9606	20240321	GO_Central		
UniProtKB	O43561	LAT	involved_in	GO:0006955	PMID:15100278	IDA		P	Linker for activation of T-cells family member 1	LAT	protein	taxon:9606	20070328	HGNC-UCL		
UniProtKB	O43561	LAT	involved_in	GO:0007165	GO_REF:0000002	IEA	InterPro:IPR008359	P	Linker for activation of T-cells family member 1	LAT	protein	taxon:9606	20260727	InterPro		
UniProtKB	O43561	LAT	involved_in	GO:0007229	PMID:15100278	IDA		P	Linker for activation of T-cells family member 1	LAT	protein	taxon:9606	20070328	HGNC-UCL		
UniProtKB	O43561	LAT	involved_in	GO:0007265	PMID:12646565	IMP		P	Linker for activation of T-cells family member 1	LAT	protein	taxon:9606	20050412	HGNC-UCL		
UniProtKB	O43561	LAT	involved_in	GO:0019722	PMID:12646565	IMP		P	Linker for activation of T-cells family member 1	LAT	protein	taxon:9606	20050412	HGNC-UCL		
UniProtKB	O43561	LAT	involved_in	GO:0035556	PMID:12646565	IDA		P	Linker for activation of T-cells family member 1	LAT	protein	taxon:9606	20070328	HGNC-UCL		
UniProtKB	O43561	LAT	involved_in	GO:0042110	PMID:11368773	IDA		P	Linker for activation of T-cells family member 1	LAT	protein	taxon:9606	20250902	UniProt		
UniProtKB	O43561	LAT	involved_in	GO:0042110	PMID:12186560	TAS		P	Linker for activation of T-cells family member 1	LAT	protein	taxon:9606	20110913	UniProt		
UniProtKB	O43561	LAT	involved_in	GO:0043410	PMID:11368773	IDA		P	Linker for activation of T-cells family member 1	LAT	protein	taxon:9606	20240805	UniProt	part_of(GO:0050852)	
UniProtKB	O43561	LAT	involved_in	GO:0043410	PMID:11368773	IDA		P	Linker for activation of T-cells family member 1	LAT	protein	taxon:9606	20250902	UniProt	part_of(GO:0042110)	
UniProtKB	O43561	LAT	involved_in	GO:0045860	PMID:14624253	IEP		P	Linker for activation of T-cells family member 1	LAT	protein	taxon:9606	20111004	CACAO		
UniProtKB	O43561	LAT	involved_in	GO:0050852	GO_REF:0000033	IBA	PANTHER:PTN008356078|UniProtKB:O43561	P	Linker for activation of T-cells family member 1	LAT	protein	taxon:9606	20250620	GO_Central		
UniProtKB	O43561	LAT	involved_in	GO:0050852	PMID:11368773	IDA		P	Linker for activation of T-cells family member 1	LAT	protein	taxon:9606	20240805	UniProt		
UniProtKB	O43561	LAT	involved_in	GO:0050852	PMID:25907557	IDA		P	Linker for activation of T-cells family member 1	LAT	protein	taxon:9606	20220711	UniProt		
UniProtKB	O43561	LAT	involved_in	GO:0050863	GO_REF:0000033	IBA	PANTHER:PTN008356078|UniProtKB:O43561	P	Linker for activation of T-cells family member 1	LAT	protein	taxon:9606	20240321	GO_Central		
UniProtKB	O43561	LAT	involved_in	GO:0050863	PMID:12646565	IMP		P	Linker for activation of T-cells family member 1	LAT	protein	taxon:9606	20050412	HGNC-UCL		
UniProtKB	O43561	LAT	is_active_in	GO:0001772	GO_REF:0000033	IBA	MGI:MGI:1342293|PANTHER:PTN008356078|UniProtKB:O43561	C	Linker for activation of T-cells family member 1	LAT	protein	taxon:9606	20250620	GO_Central		
UniProtKB	O43561	LAT	is_active_in	GO:0005886	PMID:11368773	IDA		C	Linker for activation of T-cells family member 1	LAT	protein	taxon:9606	20240805	UniProt	part_of(CL:0000084)	
UniProtKB	O43561	LAT	is_active_in	GO:0005886	PMID:9729044	IDA		C	Linker for activation of T-cells family member 1	LAT	protein	taxon:9606	20220711	UniProt		
UniProtKB	O43561	LAT	located_in	GO:0001772	GO_REF:0000107	IEA	UniProtKB:O54957|ensembl:ENSMUSP00000032997	C	Linker for activation of T-cells family member 1	LAT	protein	taxon:9606	20260724	Ensembl		
UniProtKB	O43561	LAT	located_in	GO:0001772	PMID:12646565	IDA		C	Linker for activation of T-cells family member 1	LAT	protein	taxon:9606	20050412	HGNC-UCL		
UniProtKB	O43561	LAT	located_in	GO:0005886	GO_REF:0000044	IEA	UniProtKB-SubCell:SL-0039	C	Linker for activation of T-cells family member 1	LAT	protein	taxon:9606	20260727	UniProt		
UniProtKB	O43561	LAT	located_in	GO:0005886	GO_REF:0000052	IDA		C	Linker for activation of T-cells family member 1	LAT	protein	taxon:9606	20251115	HPA		
UniProtKB	O43561	LAT	located_in	GO:0005886	Reactome:R-HSA-202212	TAS		C	Linker for activation of T-cells family member 1	LAT	protein	taxon:9606	20130516	Reactome		
UniProtKB	O43561	LAT	located_in	GO:0005886	Reactome:R-HSA-202216	TAS		C	Linker for activation of T-cells family member 1	LAT	protein	taxon:9606	20130516	Reactome		
UniProtKB	O43561	LAT	located_in	GO:0005886	Reactome:R-HSA-202241	TAS		C	Linker for activation of T-cells family member 1	LAT	protein	taxon:9606	20130516	Reactome		
UniProtKB	O43561	LAT	located_in	GO:0005886	Reactome:R-HSA-202245	TAS		C	Linker for activation of T-cells family member 1	LAT	protein	taxon:9606	20130516	Reactome		
UniProtKB	O43561	LAT	located_in	GO:0005886	Reactome:R-HSA-202248	TAS		C	Linker for activation of T-cells family member 1	LAT	protein	taxon:9606	20130516	Reactome		
UniProtKB	O43561	LAT	located_in	GO:0005886	Reactome:R-HSA-202325	TAS		C	Linker for activation of T-cells family member 1	LAT	protein	taxon:9606	20130516	Reactome		
UniProtKB	O43561	LAT	located_in	GO:0005886	Reactome:R-HSA-202331	TAS		C	Linker for activation of T-cells family member 1	LAT	protein	taxon:9606	20130516	Reactome		
UniProtKB	O43561	LAT	located_in	GO:0005886	Reactome:R-HSA-202375	TAS		C	Linker for activation of T-cells family member 1	LAT	protein	taxon:9606	20130516	Reactome		
UniProtKB	O43561	LAT	located_in	GO:0005886	Reactome:R-HSA-213406	TAS		C	Linker for activation of T-cells family member 1	LAT	protein	taxon:9606	20130516	Reactome		
UniProtKB	O43561	LAT	located_in	GO:0005886	Reactome:R-HSA-213407	TAS		C	Linker for activation of T-cells family member 1	LAT	protein	taxon:9606	20130516	Reactome		
UniProtKB	O43561	LAT	located_in	GO:0005886	Reactome:R-HSA-2395801	TAS		C	Linker for activation of T-cells family member 1	LAT	protein	taxon:9606	20130516	Reactome		
UniProtKB	O43561	LAT	located_in	GO:0005886	Reactome:R-HSA-2396561	TAS		C	Linker for activation of T-cells family member 1	LAT	protein	taxon:9606	20130516	Reactome		
UniProtKB	O43561	LAT	located_in	GO:0005886	Reactome:R-HSA-2396594	TAS		C	Linker for activation of T-cells family member 1	LAT	protein	taxon:9606	20130516	Reactome		
UniProtKB	O43561	LAT	located_in	GO:0005886	Reactome:R-HSA-2396599	TAS		C	Linker for activation of T-cells family member 1	LAT	protein	taxon:9606	20130516	Reactome		
UniProtKB	O43561	LAT	located_in	GO:0005886	Reactome:R-HSA-2396606	TAS		C	Linker for activation of T-cells family member 1	LAT	protein	taxon:9606	20130516	Reactome		
UniProtKB	O43561	LAT	located_in	GO:0005886	Reactome:R-HSA-2424476	TAS		C	Linker for activation of T-cells family member 1	LAT	protein	taxon:9606	20130516	Reactome		
UniProtKB	O43561	LAT	located_in	GO:0005886	Reactome:R-HSA-2424477	TAS		C	Linker for activation of T-cells family member 1	LAT	protein	taxon:9606	20130516	Reactome		
UniProtKB	O43561	LAT	located_in	GO:0005886	Reactome:R-HSA-2424481	TAS		C	Linker for activation of T-cells family member 1	LAT	protein	taxon:9606	20130516	Reactome		
UniProtKB	O43561	LAT	located_in	GO:0005886	Reactome:R-HSA-2424484	TAS		C	Linker for activation of T-cells family member 1	LAT	protein	taxon:9606	20130516	Reactome		
UniProtKB	O43561	LAT	located_in	GO:0005886	Reactome:R-HSA-2424485	TAS		C	Linker for activation of T-cells family member 1	LAT	protein	taxon:9606	20130516	Reactome		
UniProtKB	O43561	LAT	located_in	GO:0005886	Reactome:R-HSA-2424486	TAS		C	Linker for activation of T-cells family member 1	LAT	protein	taxon:9606	20130516	Reactome		
UniProtKB	O43561	LAT	located_in	GO:0005886	Reactome:R-HSA-2424487	TAS		C	Linker for activation of T-cells family member 1	LAT	protein	taxon:9606	20130516	Reactome		
UniProtKB	O43561	LAT	located_in	GO:0005886	Reactome:R-HSA-2730833	TAS		C	Linker for activation of T-cells family member 1	LAT	protein	taxon:9606	20130516	Reactome		
UniProtKB	O43561	LAT	located_in	GO:0005886	Reactome:R-HSA-2730840	TAS		C	Linker for activation of T-cells family member 1	LAT	protein	taxon:9606	20130516	Reactome		
UniProtKB	O43561	LAT	located_in	GO:0005886	Reactome:R-HSA-2730841	TAS		C	Linker for activation of T-cells family member 1	LAT	protein	taxon:9606	20130516	Reactome		
UniProtKB	O43561	LAT	located_in	GO:0005886	Reactome:R-HSA-2730843	TAS		C	Linker for activation of T-cells family member 1	LAT	protein	taxon:9606	20130516	Reactome		
UniProtKB	O43561	LAT	located_in	GO:0005886	Reactome:R-HSA-2730847	TAS		C	Linker for activation of T-cells family member 1	LAT	protein	taxon:9606	20130516	Reactome		
UniProtKB	O43561	LAT	located_in	GO:0005886	Reactome:R-HSA-2730851	TAS		C	Linker for activation of T-cells family member 1	LAT	protein	taxon:9606	20130516	Reactome		
UniProtKB	O43561	LAT	located_in	GO:0005886	Reactome:R-HSA-2730856	TAS		C	Linker for activation of T-cells family member 1	LAT	protein	taxon:9606	20130516	Reactome		
UniProtKB	O43561	LAT	located_in	GO:0005886	Reactome:R-HSA-2730858	TAS		C	Linker for activation of T-cells family member 1	LAT	protein	taxon:9606	20130516	Reactome		
UniProtKB	O43561	LAT	located_in	GO:0005886	Reactome:R-HSA-2730889	TAS		C	Linker for activation of T-cells family member 1	LAT	protein	taxon:9606	20130516	Reactome		
UniProtKB	O43561	LAT	located_in	GO:0005886	Reactome:R-HSA-2730892	TAS		C	Linker for activation of T-cells family member 1	LAT	protein	taxon:9606	20130516	Reactome		
UniProtKB	O43561	LAT	located_in	GO:0005886	Reactome:R-HSA-434836	TAS		C	Linker for activation of T-cells family member 1	LAT	protein	taxon:9606	20130503	Reactome		
UniProtKB	O43561	LAT	located_in	GO:0005886	Reactome:R-HSA-5672965	TAS		C	Linker for activation of T-cells family member 1	LAT	protein	taxon:9606	20130516	Reactome		
UniProtKB	O43561	LAT	located_in	GO:0005911	GO_REF:0000107	IEA	UniProtKB:O54957|ensembl:ENSMUSP00000032997	C	Linker for activation of T-cells family member 1	LAT	protein	taxon:9606	20260724	Ensembl		
UniProtKB	O43561	LAT	located_in	GO:0016020	GO_REF:0000002	IEA	InterPro:IPR008359	C	Linker for activation of T-cells family member 1	LAT	protein	taxon:9606	20260727	InterPro		
UniProtKB	O43561	LAT	located_in	GO:0016020	PMID:12646565	IDA		C	Linker for activation of T-cells family member 1	LAT	protein	taxon:9606	20070328	HGNC-UCL		
UniProtKB	O43561	LAT	located_in	GO:0045121	PMID:12496963	TAS		C	Linker for activation of T-cells family member 1	LAT	protein	taxon:9606	20180724	ARUK-UCL		
UniProtKB	O43561	LAT	located_in	GO:0045121	PMID:14722116	TAS		C	Linker for activation of T-cells family member 1	LAT	protein	taxon:9606	20050413	HGNC-UCL		
UniProtKB	O43561	LAT	part_of	GO:0008180	GO_REF:0000024	ISS	UniProtKB:O54957	C	Linker for activation of T-cells family member 1	LAT	protein	taxon:9606	20120717	UniProt		
UniProtKB	O43561	LAT	part_of	GO:0008180	GO_REF:0000107	IEA	UniProtKB:O54957|ensembl:ENSMUSP00000032997	C	Linker for activation of T-cells family member 1	LAT	protein	taxon:9606	20260724	Ensembl		
UniProtKB	O43561	LAT	part_of	GO:0036398	GO_REF:0000033	IBA	PANTHER:PTN008356078|UniProtKB:O43561	C	Linker for activation of T-cells family member 1	LAT	protein	taxon:9606	20250620	GO_Central		
UniProtKB	O43566	RGS14	enables	GO:0001965	GO_REF:0000002	IEA	InterPro:IPR037881	F	Regulator of G protein signaling 14	RGS14	protein	taxon:9606	20260727	InterPro		
UniProtKB	O43566	RGS14	enables	GO:0001965	GO_REF:0000107	IEA	UniProtKB:O08773|ensembl:ENSRNOP00000021596	F	Regulator of G protein signaling 14	RGS14	protein	taxon:9606	20260724	Ensembl		
UniProtKB	O43566	RGS14	enables	GO:0003924	GO_REF:0000117	IEA	ARBA:ARBA00026818	F	Regulator of G protein signaling 14	RGS14	protein	taxon:9606	20260727	UniProt		
UniProtKB	O43566	RGS14	enables	GO:0003924	Reactome:R-HSA-8982020	TAS		F	Regulator of G protein signaling 14	RGS14	protein	taxon:9606	20240514	Reactome		
UniProtKB	O43566	RGS14	enables	GO:0005092	GO_REF:0000107	IEA	UniProtKB:O08773|ensembl:ENSRNOP00000021596	F	Regulator of G protein signaling 14	RGS14	protein	taxon:9606	20260724	Ensembl		
UniProtKB	O43566	RGS14	enables	GO:0005092	PMID:15917656	IDA		F	Regulator of G protein signaling 14	RGS14	protein	taxon:9606	20110316	UniProt		
UniProtKB	O43566	RGS14	enables	GO:0005096	GO_REF:0000002	IEA	InterPro:IPR046995	F	Regulator of G protein signaling 14	RGS14	protein	taxon:9606	20260727	InterPro		
UniProtKB	O43566	RGS14	enables	GO:0005096	GO_REF:0000033	IBA	FB:FBgn0020278|MGI:MGI:1859709|PANTHER:PTN000851567|RGD:3564|RGD:620003|UniProtKB:O43566	F	Regulator of G protein signaling 14	RGS14	protein	taxon:9606	20220323	GO_Central		
UniProtKB	O43566	RGS14	enables	GO:0005096	GO_REF:0000107	IEA	UniProtKB:O08773|ensembl:ENSRNOP00000021596	F	Regulator of G protein signaling 14	RGS14	protein	taxon:9606	20260724	Ensembl		
UniProtKB	O43566	RGS14	enables	GO:0005096	GO_REF:0000107	IEA	UniProtKB:P97492|ensembl:ENSMUSP00000068731	F	Regulator of G protein signaling 14	RGS14	protein	taxon:9606	20260724	Ensembl		
UniProtKB	O43566	RGS14	enables	GO:0005096	GO_REF:0000117	IEA	ARBA:ARBA00028208	F	Regulator of G protein signaling 14	RGS14	protein	taxon:9606	20260727	UniProt		
UniProtKB	O43566	RGS14	enables	GO:0005096	PMID:15917656	IDA		F	Regulator of G protein signaling 14	RGS14	protein	taxon:9606	20110316	UniProt		
UniProtKB	O43566	RGS14	enables	GO:0005096	PMID:9168931	TAS		F	Regulator of G protein signaling 14	RGS14	protein	taxon:9606	20030904	PINC		
UniProtKB	O43566	RGS14	enables	GO:0005515	PMID:21044950	IPI	UniProtKB:Q9BSI4	F	Regulator of G protein signaling 14	RGS14	protein	taxon:9606	20260725	IntAct		
UniProtKB	O43566	RGS14	enables	GO:0005515	PMID:21988832	IPI	UniProtKB:P08754	F	Regulator of G protein signaling 14	RGS14	protein	taxon:9606	20260725	IntAct		
UniProtKB	O43566	RGS14	enables	GO:0005515	PMID:21988832	IPI	UniProtKB:P63096	F	Regulator of G protein signaling 14	RGS14	protein	taxon:9606	20260725	IntAct		
UniProtKB	O43566	RGS14	enables	GO:0005515	PMID:32296183	IPI	UniProtKB:P08754	F	Regulator of G protein signaling 14	RGS14	protein	taxon:9606	20260725	IntAct		
UniProtKB	O43566	RGS14	enables	GO:0005515	PMID:33961781	IPI	UniProtKB:P08754	F	Regulator of G protein signaling 14	RGS14	protein	taxon:9606	20260725	IntAct		
UniProtKB	O43566	RGS14	enables	GO:0005515	PMID:33961781	IPI	UniProtKB:P63096	F	Regulator of G protein signaling 14	RGS14	protein	taxon:9606	20260725	IntAct		
UniProtKB	O43566	RGS14	enables	GO:0005515	PMID:40205054	IPI	UniProtKB:P08754	F	Regulator of G protein signaling 14	RGS14	protein	taxon:9606	20260725	IntAct		
UniProtKB	O43566	RGS14	enables	GO:0008017	GO_REF:0000002	IEA	InterPro:IPR037881	F	Regulator of G protein signaling 14	RGS14	protein	taxon:9606	20260727	InterPro		
UniProtKB	O43566	RGS14	enables	GO:0008017	PMID:15917656	IDA		F	Regulator of G protein signaling 14	RGS14	protein	taxon:9606	20110316	UniProt		
UniProtKB	O43566	RGS14	enables	GO:0019901	GO_REF:0000107	IEA	UniProtKB:O08773|ensembl:ENSRNOP00000021596	F	Regulator of G protein signaling 14	RGS14	protein	taxon:9606	20260724	Ensembl		
UniProtKB	O43566	RGS14	enables	GO:0030159	GO_REF:0000024	ISS	UniProtKB:O08773	F	Regulator of G protein signaling 14	RGS14	protein	taxon:9606	20110329	UniProt		
UniProtKB	O43566	RGS14	enables	GO:0030159	GO_REF:0000107	IEA	UniProtKB:O08773|ensembl:ENSRNOP00000021596	F	Regulator of G protein signaling 14	RGS14	protein	taxon:9606	20260724	Ensembl		
UniProtKB	O43566	RGS14	enables	GO:0030695	GO_REF:0000002	IEA	InterPro:IPR003109	F	Regulator of G protein signaling 14	RGS14	protein	taxon:9606	20260727	InterPro		
UniProtKB	O43566	RGS14	enables	GO:0032794	GO_REF:0000107	IEA	UniProtKB:P97492|ensembl:ENSMUSP00000068731	F	Regulator of G protein signaling 14	RGS14	protein	taxon:9606	20260724	Ensembl		
UniProtKB	O43566	RGS14	involved_in	GO:0006913	GO_REF:0000024	ISS	UniProtKB:O08773	P	Regulator of G protein signaling 14	RGS14	protein	taxon:9606	20110329	UniProt		
UniProtKB	O43566	RGS14	involved_in	GO:0006913	GO_REF:0000024	ISS	UniProtKB:P97492	P	Regulator of G protein signaling 14	RGS14	protein	taxon:9606	20110329	UniProt		
UniProtKB	O43566	RGS14	involved_in	GO:0006913	GO_REF:0000107	IEA	UniProtKB:O08773|ensembl:ENSRNOP00000021596	P	Regulator of G protein signaling 14	RGS14	protein	taxon:9606	20260724	Ensembl		
UniProtKB	O43566	RGS14	involved_in	GO:0006913	GO_REF:0000107	IEA	UniProtKB:P97492|ensembl:ENSMUSP00000068731	P	Regulator of G protein signaling 14	RGS14	protein	taxon:9606	20260724	Ensembl		
UniProtKB	O43566	RGS14	involved_in	GO:0006979	GO_REF:0000024	ISS	UniProtKB:O08773	P	Regulator of G protein signaling 14	RGS14	protein	taxon:9606	20110329	UniProt		
UniProtKB	O43566	RGS14	involved_in	GO:0006979	GO_REF:0000107	IEA	UniProtKB:O08773|ensembl:ENSRNOP00000021596	P	Regulator of G protein signaling 14	RGS14	protein	taxon:9606	20260724	Ensembl		
UniProtKB	O43566	RGS14	involved_in	GO:0007051	GO_REF:0000033	IBA	MGI:MGI:1859709|PANTHER:PTN002914935|UniProtKB:O43566	P	Regulator of G protein signaling 14	RGS14	protein	taxon:9606	20220323	GO_Central		
UniProtKB	O43566	RGS14	involved_in	GO:0007051	GO_REF:0000107	IEA	UniProtKB:P97492|ensembl:ENSMUSP00000068731	P	Regulator of G protein signaling 14	RGS14	protein	taxon:9606	20260724	Ensembl		
UniProtKB	O43566	RGS14	involved_in	GO:0007051	PMID:15917656	IMP		P	Regulator of G protein signaling 14	RGS14	protein	taxon:9606	20110316	UniProt		
UniProtKB	O43566	RGS14	involved_in	GO:0007059	GO_REF:0000024	ISS	UniProtKB:P97492	P	Regulator of G protein signaling 14	RGS14	protein	taxon:9606	20110329	UniProt		
UniProtKB	O43566	RGS14	involved_in	GO:0007059	GO_REF:0000107	IEA	UniProtKB:P97492|ensembl:ENSMUSP00000068731	P	Regulator of G protein signaling 14	RGS14	protein	taxon:9606	20260724	Ensembl		
UniProtKB	O43566	RGS14	involved_in	GO:0007165	GO_REF:0000002	IEA	InterPro:IPR003116	P	Regulator of G protein signaling 14	RGS14	protein	taxon:9606	20260727	InterPro		
UniProtKB	O43566	RGS14	involved_in	GO:0007165	GO_REF:0000117	IEA	ARBA:ARBA00029050	P	Regulator of G protein signaling 14	RGS14	protein	taxon:9606	20260727	UniProt		
UniProtKB	O43566	RGS14	involved_in	GO:0007186	Reactome:R-HSA-388396	TAS		P	Regulator of G protein signaling 14	RGS14	protein	taxon:9606	20260316	Reactome		
UniProtKB	O43566	RGS14	involved_in	GO:0007612	GO_REF:0000024	ISS	UniProtKB:P97492	P	Regulator of G protein signaling 14	RGS14	protein	taxon:9606	20110329	UniProt		
UniProtKB	O43566	RGS14	involved_in	GO:0007612	GO_REF:0000107	IEA	UniProtKB:P97492|ensembl:ENSMUSP00000068731	P	Regulator of G protein signaling 14	RGS14	protein	taxon:9606	20260724	Ensembl		
UniProtKB	O43566	RGS14	involved_in	GO:0007616	GO_REF:0000024	ISS	UniProtKB:P97492	P	Regulator of G protein signaling 14	RGS14	protein	taxon:9606	20110329	UniProt		
UniProtKB	O43566	RGS14	involved_in	GO:0007616	GO_REF:0000033	IBA	MGI:MGI:1859709|PANTHER:PTN002914935	P	Regulator of G protein signaling 14	RGS14	protein	taxon:9606	20250403	GO_Central		
UniProtKB	O43566	RGS14	involved_in	GO:0007616	GO_REF:0000107	IEA	UniProtKB:P97492|ensembl:ENSMUSP00000068731	P	Regulator of G protein signaling 14	RGS14	protein	taxon:9606	20260724	Ensembl		
UniProtKB	O43566	RGS14	involved_in	GO:0008277	GO_REF:0000002	IEA	InterPro:IPR037881	P	Regulator of G protein signaling 14	RGS14	protein	taxon:9606	20260727	InterPro		
UniProtKB	O43566	RGS14	involved_in	GO:0008277	GO_REF:0000033	IBA	FB:FBgn0020278|MGI:MGI:1859709|PANTHER:PTN000851567|RGD:3564|RGD:620003	P	Regulator of G protein signaling 14	RGS14	protein	taxon:9606	20220323	GO_Central		
UniProtKB	O43566	RGS14	involved_in	GO:0008277	GO_REF:0000107	IEA	UniProtKB:O08773|ensembl:ENSRNOP00000021596	P	Regulator of G protein signaling 14	RGS14	protein	taxon:9606	20260724	Ensembl		
UniProtKB	O43566	RGS14	involved_in	GO:0008277	PMID:11976690	NAS		P	Regulator of G protein signaling 14	RGS14	protein	taxon:9606	20260109	ComplexPortal		
UniProtKB	O43566	RGS14	involved_in	GO:0008277	PMID:9168931	TAS		P	Regulator of G protein signaling 14	RGS14	protein	taxon:9606	20030904	PINC		
UniProtKB	O43566	RGS14	involved_in	GO:0008542	GO_REF:0000024	ISS	UniProtKB:O08773	P	Regulator of G protein signaling 14	RGS14	protein	taxon:9606	20110329	UniProt		
UniProtKB	O43566	RGS14	involved_in	GO:0008542	GO_REF:0000107	IEA	UniProtKB:O08773|ensembl:ENSRNOP00000021596	P	Regulator of G protein signaling 14	RGS14	protein	taxon:9606	20260724	Ensembl		
UniProtKB	O43566	RGS14	involved_in	GO:0010070	GO_REF:0000024	ISS	UniProtKB:P97492	P	Regulator of G protein signaling 14	RGS14	protein	taxon:9606	20110329	UniProt		
UniProtKB	O43566	RGS14	involved_in	GO:0010070	GO_REF:0000107	IEA	UniProtKB:P97492|ensembl:ENSMUSP00000068731	P	Regulator of G protein signaling 14	RGS14	protein	taxon:9606	20260724	Ensembl		
UniProtKB	O43566	RGS14	involved_in	GO:0031914	GO_REF:0000024	ISS	UniProtKB:P97492	P	Regulator of G protein signaling 14	RGS14	protein	taxon:9606	20110329	UniProt		
UniProtKB	O43566	RGS14	involved_in	GO:0031914	GO_REF:0000107	IEA	UniProtKB:P97492|ensembl:ENSMUSP00000068731	P	Regulator of G protein signaling 14	RGS14	protein	taxon:9606	20260724	Ensembl		
UniProtKB	O43566	RGS14	involved_in	GO:0043407	GO_REF:0000024	ISS	UniProtKB:P97492	P	Regulator of G protein signaling 14	RGS14	protein	taxon:9606	20110329	UniProt		
UniProtKB	O43566	RGS14	involved_in	GO:0045744	GO_REF:0000024	ISS	UniProtKB:P97492	P	Regulator of G protein signaling 14	RGS14	protein	taxon:9606	20180410	UniProt		
UniProtKB	O43566	RGS14	involved_in	GO:0045744	GO_REF:0000107	IEA	UniProtKB:P97492|ensembl:ENSMUSP00000068731	P	Regulator of G protein signaling 14	RGS14	protein	taxon:9606	20260724	Ensembl		
UniProtKB	O43566	RGS14	involved_in	GO:0048008	GO_REF:0000024	ISS	UniProtKB:O08773	P	Regulator of G protein signaling 14	RGS14	protein	taxon:9606	20110329	UniProt		
UniProtKB	O43566	RGS14	involved_in	GO:0048008	GO_REF:0000107	IEA	UniProtKB:O08773|ensembl:ENSRNOP00000021596	P	Regulator of G protein signaling 14	RGS14	protein	taxon:9606	20260724	Ensembl		
UniProtKB	O43566	RGS14	involved_in	GO:0050769	GO_REF:0000024	ISS	UniProtKB:O08773	P	Regulator of G protein signaling 14	RGS14	protein	taxon:9606	20110329	UniProt		
UniProtKB	O43566	RGS14	involved_in	GO:0050769	GO_REF:0000107	IEA	UniProtKB:O08773|ensembl:ENSRNOP00000021596	P	Regulator of G protein signaling 14	RGS14	protein	taxon:9606	20260724	Ensembl		
UniProtKB	O43566	RGS14	involved_in	GO:0050804	GO_REF:0000107	IEA	UniProtKB:P97492|ensembl:ENSMUSP00000068731	P	Regulator of G protein signaling 14	RGS14	protein	taxon:9606	20260724	Ensembl		
UniProtKB	O43566	RGS14	involved_in	GO:0051301	GO_REF:0000033	IBA	MGI:MGI:1859709|PANTHER:PTN002914935|UniProtKB:O43566	P	Regulator of G protein signaling 14	RGS14	protein	taxon:9606	20220323	GO_Central		
UniProtKB	O43566	RGS14	involved_in	GO:0051301	PMID:17635935	IMP		P	Regulator of G protein signaling 14	RGS14	protein	taxon:9606	20110318	UniProt		
UniProtKB	O43566	RGS14	involved_in	GO:0060291	GO_REF:0000024	ISS	UniProtKB:P97492	P	Regulator of G protein signaling 14	RGS14	protein	taxon:9606	20110329	UniProt		
UniProtKB	O43566	RGS14	involved_in	GO:0060291	GO_REF:0000033	IBA	MGI:MGI:1859709|PANTHER:PTN002914935	P	Regulator of G protein signaling 14	RGS14	protein	taxon:9606	20250403	GO_Central		
UniProtKB	O43566	RGS14	involved_in	GO:0060291	GO_REF:0000107	IEA	UniProtKB:P97492|ensembl:ENSMUSP00000068731	P	Regulator of G protein signaling 14	RGS14	protein	taxon:9606	20260724	Ensembl		
UniProtKB	O43566	RGS14	involved_in	GO:0070373	GO_REF:0000024	ISS	UniProtKB:O08773	P	Regulator of G protein signaling 14	RGS14	protein	taxon:9606	20110329	UniProt		
UniProtKB	O43566	RGS14	involved_in	GO:0070373	GO_REF:0000107	IEA	UniProtKB:O08773|ensembl:ENSRNOP00000021596	P	Regulator of G protein signaling 14	RGS14	protein	taxon:9606	20260724	Ensembl		
UniProtKB	O43566	RGS14	is_active_in	GO:0005634	GO_REF:0000033	IBA	MGI:MGI:1859709|PANTHER:PTN000851567|RGD:3564|RGD:620003|UniProtKB:O14924	C	Regulator of G protein signaling 14	RGS14	protein	taxon:9606	20260530	GO_Central		
UniProtKB	O43566	RGS14	is_active_in	GO:0005737	GO_REF:0000033	IBA	FB:FBgn0020278|MGI:MGI:1859709|PANTHER:PTN000851567|RGD:3564|RGD:620003|UniProtKB:O43566	C	Regulator of G protein signaling 14	RGS14	protein	taxon:9606	20260530	GO_Central		
UniProtKB	O43566	RGS14	is_active_in	GO:0005886	GO_REF:0000033	IBA	MGI:MGI:1859709|PANTHER:PTN000851567|RGD:620003|UniProtKB:O43566	C	Regulator of G protein signaling 14	RGS14	protein	taxon:9606	20260530	GO_Central		
UniProtKB	O43566	RGS14	is_active_in	GO:0098978	GO_REF:0000107	IEA	UniProtKB:P97492|ensembl:ENSMUSP00000068731	C	Regulator of G protein signaling 14	RGS14	protein	taxon:9606	20260724	Ensembl		
UniProtKB	O43566	RGS14	located_in	GO:0000922	GO_REF:0000024	ISS	UniProtKB:O08773	C	Regulator of G protein signaling 14	RGS14	protein	taxon:9606	20110329	UniProt		
UniProtKB	O43566	RGS14	located_in	GO:0000922	GO_REF:0000044	IEA	UniProtKB-SubCell:SL-0448	C	Regulator of G protein signaling 14	RGS14	protein	taxon:9606	20260727	UniProt		
UniProtKB	O43566	RGS14	located_in	GO:0000922	GO_REF:0000107	IEA	UniProtKB:O08773|ensembl:ENSRNOP00000021596	C	Regulator of G protein signaling 14	RGS14	protein	taxon:9606	20260724	Ensembl		
UniProtKB	O43566	RGS14	located_in	GO:0005634	GO_REF:0000024	ISS	UniProtKB:O08773	C	Regulator of G protein signaling 14	RGS14	protein	taxon:9606	20110329	UniProt		
UniProtKB	O43566	RGS14	located_in	GO:0005634	GO_REF:0000024	ISS	UniProtKB:P97492	C	Regulator of G protein signaling 14	RGS14	protein	taxon:9606	20110329	UniProt		
UniProtKB	O43566	RGS14	located_in	GO:0005634	GO_REF:0000044	IEA	UniProtKB-SubCell:SL-0191	C	Regulator of G protein signaling 14	RGS14	protein	taxon:9606	20260727	UniProt		
UniProtKB	O43566	RGS14	located_in	GO:0005634	GO_REF:0000107	IEA	UniProtKB:O08773|ensembl:ENSRNOP00000021596	C	Regulator of G protein signaling 14	RGS14	protein	taxon:9606	20260724	Ensembl		
UniProtKB	O43566	RGS14	located_in	GO:0005634	GO_REF:0000107	IEA	UniProtKB:P97492|ensembl:ENSMUSP00000068731	C	Regulator of G protein signaling 14	RGS14	protein	taxon:9606	20260724	Ensembl		
UniProtKB	O43566	RGS14	located_in	GO:0005737	GO_REF:0000024	ISS	UniProtKB:O08773	C	Regulator of G protein signaling 14	RGS14	protein	taxon:9606	20110329	UniProt		
UniProtKB	O43566	RGS14	located_in	GO:0005737	GO_REF:0000024	ISS	UniProtKB:P97492	C	Regulator of G protein signaling 14	RGS14	protein	taxon:9606	20110329	UniProt		
UniProtKB	O43566	RGS14	located_in	GO:0005737	GO_REF:0000044	IEA	UniProtKB-SubCell:SL-0086	C	Regulator of G protein signaling 14	RGS14	protein	taxon:9606	20260727	UniProt		
UniProtKB	O43566	RGS14	located_in	GO:0005737	GO_REF:0000107	IEA	UniProtKB:O08773|ensembl:ENSRNOP00000021596	C	Regulator of G protein signaling 14	RGS14	protein	taxon:9606	20260724	Ensembl		
UniProtKB	O43566	RGS14	located_in	GO:0005737	GO_REF:0000107	IEA	UniProtKB:P97492|ensembl:ENSMUSP00000068731	C	Regulator of G protein signaling 14	RGS14	protein	taxon:9606	20260724	Ensembl		
UniProtKB	O43566	RGS14	located_in	GO:0005737	GO_REF:0000117	IEA	ARBA:ARBA00026971	C	Regulator of G protein signaling 14	RGS14	protein	taxon:9606	20260727	UniProt		
UniProtKB	O43566	RGS14	located_in	GO:0005737	PMID:15917656	EXP		C	Regulator of G protein signaling 14	RGS14	protein	taxon:9606	20251027	UniProt		
UniProtKB	O43566	RGS14	located_in	GO:0005813	GO_REF:0000024	ISS	UniProtKB:O08773	C	Regulator of G protein signaling 14	RGS14	protein	taxon:9606	20110329	UniProt		
UniProtKB	O43566	RGS14	located_in	GO:0005813	GO_REF:0000024	ISS	UniProtKB:P97492	C	Regulator of G protein signaling 14	RGS14	protein	taxon:9606	20110329	UniProt		
UniProtKB	O43566	RGS14	located_in	GO:0005813	GO_REF:0000044	IEA	UniProtKB-SubCell:SL-0048	C	Regulator of G protein signaling 14	RGS14	protein	taxon:9606	20260727	UniProt		
UniProtKB	O43566	RGS14	located_in	GO:0005813	GO_REF:0000107	IEA	UniProtKB:O08773|ensembl:ENSRNOP00000021596	C	Regulator of G protein signaling 14	RGS14	protein	taxon:9606	20260724	Ensembl		
UniProtKB	O43566	RGS14	located_in	GO:0005813	GO_REF:0000107	IEA	UniProtKB:P97492|ensembl:ENSMUSP00000068731	C	Regulator of G protein signaling 14	RGS14	protein	taxon:9606	20260724	Ensembl		
UniProtKB	O43566	RGS14	located_in	GO:0005813	GO_REF:0000117	IEA	ARBA:ARBA00029136	C	Regulator of G protein signaling 14	RGS14	protein	taxon:9606	20260727	UniProt		
UniProtKB	O43566	RGS14	located_in	GO:0005813	PMID:17635935	IPI		C	Regulator of G protein signaling 14	RGS14	protein	taxon:9606	20260109	ComplexPortal		
UniProtKB	O43566	RGS14	located_in	GO:0005819	GO_REF:0000044	IEA	UniProtKB-SubCell:SL-0251	C	Regulator of G protein signaling 14	RGS14	protein	taxon:9606	20260727	UniProt		
UniProtKB	O43566	RGS14	located_in	GO:0005819	GO_REF:0000107	IEA	UniProtKB:P97492|ensembl:ENSMUSP00000068731	C	Regulator of G protein signaling 14	RGS14	protein	taxon:9606	20260724	Ensembl		
UniProtKB	O43566	RGS14	located_in	GO:0005819	GO_REF:0000117	IEA	ARBA:ARBA00029123	C	Regulator of G protein signaling 14	RGS14	protein	taxon:9606	20260727	UniProt		
UniProtKB	O43566	RGS14	located_in	GO:0005819	PMID:15917656	IDA		C	Regulator of G protein signaling 14	RGS14	protein	taxon:9606	20110316	UniProt		
UniProtKB	O43566	RGS14	located_in	GO:0005886	GO_REF:0000024	ISS	UniProtKB:O08773	C	Regulator of G protein signaling 14	RGS14	protein	taxon:9606	20110329	UniProt		
UniProtKB	O43566	RGS14	located_in	GO:0005886	GO_REF:0000024	ISS	UniProtKB:P97492	C	Regulator of G protein signaling 14	RGS14	protein	taxon:9606	20110329	UniProt		
UniProtKB	O43566	RGS14	located_in	GO:0005886	GO_REF:0000044	IEA	UniProtKB-SubCell:SL-0039	C	Regulator of G protein signaling 14	RGS14	protein	taxon:9606	20260727	UniProt		
UniProtKB	O43566	RGS14	located_in	GO:0005886	GO_REF:0000107	IEA	UniProtKB:O08773|ensembl:ENSRNOP00000021596	C	Regulator of G protein signaling 14	RGS14	protein	taxon:9606	20260724	Ensembl		
UniProtKB	O43566	RGS14	located_in	GO:0005886	GO_REF:0000107	IEA	UniProtKB:P97492|ensembl:ENSMUSP00000068731	C	Regulator of G protein signaling 14	RGS14	protein	taxon:9606	20260724	Ensembl		
UniProtKB	O43566	RGS14	located_in	GO:0005886	GO_REF:0000117	IEA	ARBA:ARBA00027801	C	Regulator of G protein signaling 14	RGS14	protein	taxon:9606	20260727	UniProt		
UniProtKB	O43566	RGS14	located_in	GO:0005886	PMID:11976690	IPI		C	Regulator of G protein signaling 14	RGS14	protein	taxon:9606	20260109	ComplexPortal		
UniProtKB	O43566	RGS14	located_in	GO:0005886	Reactome:R-HSA-8982012	TAS		C	Regulator of G protein signaling 14	RGS14	protein	taxon:9606	20130213	Reactome		
UniProtKB	O43566	RGS14	located_in	GO:0005886	Reactome:R-HSA-8982019	TAS		C	Regulator of G protein signaling 14	RGS14	protein	taxon:9606	20130213	Reactome		
UniProtKB	O43566	RGS14	located_in	GO:0005886	Reactome:R-HSA-8982020	TAS		C	Regulator of G protein signaling 14	RGS14	protein	taxon:9606	20130213	Reactome		
UniProtKB	O43566	RGS14	located_in	GO:0014069	GO_REF:0000024	ISS	UniProtKB:P97492	C	Regulator of G protein signaling 14	RGS14	protein	taxon:9606	20110329	UniProt		
UniProtKB	O43566	RGS14	located_in	GO:0014069	GO_REF:0000044	IEA	UniProtKB-SubCell:SL-0297	C	Regulator of G protein signaling 14	RGS14	protein	taxon:9606	20260727	UniProt		
UniProtKB	O43566	RGS14	located_in	GO:0014069	GO_REF:0000107	IEA	UniProtKB:P97492|ensembl:ENSMUSP00000068731	C	Regulator of G protein signaling 14	RGS14	protein	taxon:9606	20260724	Ensembl		
UniProtKB	O43566	RGS14	located_in	GO:0016020	GO_REF:0000044	IEA	UniProtKB-SubCell:SL-0162	C	Regulator of G protein signaling 14	RGS14	protein	taxon:9606	20260727	UniProt		
UniProtKB	O43566	RGS14	located_in	GO:0016604	GO_REF:0000024	ISS	UniProtKB:P97492	C	Regulator of G protein signaling 14	RGS14	protein	taxon:9606	20110329	UniProt		
UniProtKB	O43566	RGS14	located_in	GO:0016604	GO_REF:0000107	IEA	UniProtKB:P97492|ensembl:ENSMUSP00000068731	C	Regulator of G protein signaling 14	RGS14	protein	taxon:9606	20260724	Ensembl		
UniProtKB	O43566	RGS14	located_in	GO:0016605	GO_REF:0000044	IEA	UniProtKB-SubCell:SL-0465	C	Regulator of G protein signaling 14	RGS14	protein	taxon:9606	20260727	UniProt		
UniProtKB	O43566	RGS14	located_in	GO:0030425	GO_REF:0000024	ISS	UniProtKB:P97492	C	Regulator of G protein signaling 14	RGS14	protein	taxon:9606	20110329	UniProt		
UniProtKB	O43566	RGS14	located_in	GO:0030425	GO_REF:0000044	IEA	UniProtKB-SubCell:SL-0283	C	Regulator of G protein signaling 14	RGS14	protein	taxon:9606	20260727	UniProt		
UniProtKB	O43566	RGS14	located_in	GO:0030425	GO_REF:0000107	IEA	UniProtKB:O08773|ensembl:ENSRNOP00000021596	C	Regulator of G protein signaling 14	RGS14	protein	taxon:9606	20260724	Ensembl		
UniProtKB	O43566	RGS14	located_in	GO:0030425	GO_REF:0000107	IEA	UniProtKB:P97492|ensembl:ENSMUSP00000068731	C	Regulator of G protein signaling 14	RGS14	protein	taxon:9606	20260724	Ensembl		
UniProtKB	O43566	RGS14	located_in	GO:0043197	GO_REF:0000024	ISS	UniProtKB:P97492	C	Regulator of G protein signaling 14	RGS14	protein	taxon:9606	20110329	UniProt		
UniProtKB	O43566	RGS14	located_in	GO:0043197	GO_REF:0000044	IEA	UniProtKB-SubCell:SL-0284	C	Regulator of G protein signaling 14	RGS14	protein	taxon:9606	20260727	UniProt		
UniProtKB	O43566	RGS14	located_in	GO:0043197	GO_REF:0000107	IEA	UniProtKB:P97492|ensembl:ENSMUSP00000068731	C	Regulator of G protein signaling 14	RGS14	protein	taxon:9606	20260724	Ensembl		
UniProtKB	O43567	RNF13	enables	GO:0004842	GO_REF:0000024	ISS	UniProtKB:O54965	F	E3 ubiquitin-protein ligase RNF13	RNF13|RZF	protein	taxon:9606	20100625	UniProt		
UniProtKB	O43567	RNF13	enables	GO:0004842	GO_REF:0000107	IEA	UniProtKB:O54965|ensembl:ENSMUSP00000049331	F	E3 ubiquitin-protein ligase RNF13	RNF13|RZF	protein	taxon:9606	20260724	Ensembl		
UniProtKB	O43567	RNF13	enables	GO:0005515	PMID:19690564	IPI	UniProtKB:P61088	F	E3 ubiquitin-protein ligase RNF13	RNF13|RZF	protein	taxon:9606	20260725	IntAct		
UniProtKB	O43567	RNF13	enables	GO:0005515	PMID:25260751	IPI	UniProtKB:P61088	F	E3 ubiquitin-protein ligase RNF13	RNF13|RZF	protein	taxon:9606	20260725	IntAct		
UniProtKB	O43567	RNF13	enables	GO:0008432	PMID:23378536	IDA		F	E3 ubiquitin-protein ligase RNF13	RNF13|RZF	protein	taxon:9606	20190725	UniProt		
UniProtKB	O43567	RNF13	enables	GO:0061630	GO_REF:0000003	IEA	EC:2.3.2.27	F	E3 ubiquitin-protein ligase RNF13	RNF13|RZF	protein	taxon:9606	20260727	UniProt		
UniProtKB	O43567	RNF13	enables	GO:0061630	GO_REF:0000033	IBA	FB:FBgn0037442|MGI:MGI:1346341|MGI:MGI:1914139|MGI:MGI:2677436|MGI:MGI:2677438|PANTHER:PTN001864905|SGD:S000002550|SGD:S000005373|UniProtKB:O43567|UniProtKB:Q6AVN2|UniProtKB:Q8TEB7|UniProtKB:Q8WWF5|UniProtKB:Q9H6Y7	F	E3 ubiquitin-protein ligase RNF13	RNF13|RZF	protein	taxon:9606	20260529	GO_Central		
UniProtKB	O43567	RNF13	enables	GO:0061630	GO_REF:0000107	IEA	UniProtKB:O54965|ensembl:ENSMUSP00000049331	F	E3 ubiquitin-protein ligase RNF13	RNF13|RZF	protein	taxon:9606	20260724	Ensembl		
UniProtKB	O43567	RNF13	enables	GO:0061630	GO_REF:0000117	IEA	ARBA:ARBA00028366	F	E3 ubiquitin-protein ligase RNF13	RNF13|RZF	protein	taxon:9606	20260727	UniProt		
UniProtKB	O43567	RNF13	enables	GO:0061630	PMID:18794910	EXP		F	E3 ubiquitin-protein ligase RNF13	RNF13|RZF	protein	taxon:9606	20220523	UniProt		
UniProtKB	O43567	RNF13	enables	GO:0061630	PMID:24387786	EXP		F	E3 ubiquitin-protein ligase RNF13	RNF13|RZF	protein	taxon:9606	20220523	UniProt		
UniProtKB	O43567	RNF13	involved_in	GO:0016567	GO_REF:0000041	IEA	UniPathway:UPA00143	P	E3 ubiquitin-protein ligase RNF13	RNF13|RZF	protein	taxon:9606	20260227	UniProt		
UniProtKB	O43567	RNF13	involved_in	GO:0046330	PMID:23378536	IMP		P	E3 ubiquitin-protein ligase RNF13	RNF13|RZF	protein	taxon:9606	20240117	UniProt	part_of(GO:0030968)	
UniProtKB	O43567	RNF13	involved_in	GO:0051640	PMID:24387786	IMP		P	E3 ubiquitin-protein ligase RNF13	RNF13|RZF	protein	taxon:9606	20220407	UniProt		
UniProtKB	O43567	RNF13	involved_in	GO:0051865	GO_REF:0000024	ISS	UniProtKB:O54965	P	E3 ubiquitin-protein ligase RNF13	RNF13|RZF	protein	taxon:9606	20100625	UniProt		
UniProtKB	O43567	RNF13	involved_in	GO:0051865	GO_REF:0000107	IEA	UniProtKB:O54965|ensembl:ENSMUSP00000049331	P	E3 ubiquitin-protein ligase RNF13	RNF13|RZF	protein	taxon:9606	20260724	Ensembl		
UniProtKB	O43567	RNF13	is_active_in	GO:0005737	GO_REF:0000033	IBA	AGI_LocusCode:AT1G71980|AGI_LocusCode:AT5G66160|FB:FBgn0004919|FB:FBgn0037442|MGI:MGI:1341258|MGI:MGI:1346341|MGI:MGI:1914139|MGI:MGI:2677436|PANTHER:PTN004565028|SGD:S000002550|UniProtKB:O43567|UniProtKB:Q86XS8|UniProtKB:Q8TEB7|UniProtKB:Q8WVZ7|UniProtKB:Q8WWF5|UniProtKB:Q9H6Y7	C	E3 ubiquitin-protein ligase RNF13	RNF13|RZF	protein	taxon:9606	20260529	GO_Central		
UniProtKB	O43567	RNF13	is_active_in	GO:0005765	GO_REF:0000033	IBA	MGI:MGI:1346341|PANTHER:PTN002334089	C	E3 ubiquitin-protein ligase RNF13	RNF13|RZF	protein	taxon:9606	20180328	GO_Central		
UniProtKB	O43567	RNF13	located_in	GO:0005637	GO_REF:0000024	ISS	UniProtKB:O54965	C	E3 ubiquitin-protein ligase RNF13	RNF13|RZF	protein	taxon:9606	20220523	UniProt		
UniProtKB	O43567	RNF13	located_in	GO:0005637	GO_REF:0000044	IEA	UniProtKB-SubCell:SL-0179	C	E3 ubiquitin-protein ligase RNF13	RNF13|RZF	protein	taxon:9606	20260727	UniProt		
UniProtKB	O43567	RNF13	located_in	GO:0005765	GO_REF:0000024	ISS	UniProtKB:O54965	C	E3 ubiquitin-protein ligase RNF13	RNF13|RZF	protein	taxon:9606	20100625	UniProt		
UniProtKB	O43567	RNF13	located_in	GO:0005765	GO_REF:0000044	IEA	UniProtKB-SubCell:SL-0157	C	E3 ubiquitin-protein ligase RNF13	RNF13|RZF	protein	taxon:9606	20260727	UniProt		
UniProtKB	O43567	RNF13	located_in	GO:0005765	GO_REF:0000107	IEA	UniProtKB:O54965|ensembl:ENSMUSP00000049331	C	E3 ubiquitin-protein ligase RNF13	RNF13|RZF	protein	taxon:9606	20260724	Ensembl		
UniProtKB	O43567	RNF13	located_in	GO:0005765	PMID:17897319	HDA		C	E3 ubiquitin-protein ligase RNF13	RNF13|RZF	protein	taxon:9606	20130924	UniProt		
UniProtKB	O43567	RNF13	located_in	GO:0005768	GO_REF:0000117	IEA	ARBA:ARBA00028568	C	E3 ubiquitin-protein ligase RNF13	RNF13|RZF	protein	taxon:9606	20260727	UniProt		
UniProtKB	O43567	RNF13	located_in	GO:0005768	PMID:24387786	IDA		C	E3 ubiquitin-protein ligase RNF13	RNF13|RZF	protein	taxon:9606	20220407	UniProt		
UniProtKB	O43567	RNF13	located_in	GO:0005783	PMID:23378536	IDA		C	E3 ubiquitin-protein ligase RNF13	RNF13|RZF	protein	taxon:9606	20190725	UniProt		
UniProtKB	O43567	RNF13	located_in	GO:0005789	GO_REF:0000044	IEA	UniProtKB-SubCell:SL-0097	C	E3 ubiquitin-protein ligase RNF13	RNF13|RZF	protein	taxon:9606	20260727	UniProt		
UniProtKB	O43567	RNF13	located_in	GO:0005789	PMID:18794910	EXP		C	E3 ubiquitin-protein ligase RNF13	RNF13|RZF	protein	taxon:9606	20220523	UniProt		
UniProtKB	O43567	RNF13	located_in	GO:0005789	PMID:23378536	EXP		C	E3 ubiquitin-protein ligase RNF13	RNF13|RZF	protein	taxon:9606	20220523	UniProt		
UniProtKB	O43567	RNF13	located_in	GO:0005789	PMID:24387786	EXP		C	E3 ubiquitin-protein ligase RNF13	RNF13|RZF	protein	taxon:9606	20220523	UniProt		
UniProtKB	O43567	RNF13	located_in	GO:0031902	GO_REF:0000024	ISS	UniProtKB:O54965	C	E3 ubiquitin-protein ligase RNF13	RNF13|RZF	protein	taxon:9606	20100625	UniProt		
UniProtKB	O43567	RNF13	located_in	GO:0031902	GO_REF:0000044	IEA	UniProtKB-SubCell:SL-0151	C	E3 ubiquitin-protein ligase RNF13	RNF13|RZF	protein	taxon:9606	20260727	UniProt		
UniProtKB	O43567	RNF13	located_in	GO:0031902	GO_REF:0000107	IEA	UniProtKB:O54965|ensembl:ENSMUSP00000049331	C	E3 ubiquitin-protein ligase RNF13	RNF13|RZF	protein	taxon:9606	20260724	Ensembl		
UniProtKB	O43570	CA12	enables	GO:0004089	GO_REF:0000002	IEA	InterPro:IPR018338|InterPro:IPR023561	F	Carbonic anhydrase 12	CA12	protein	taxon:9606	20260727	InterPro		
UniProtKB	O43570	CA12	enables	GO:0004089	GO_REF:0000003	IEA	EC:4.2.1.1	F	Carbonic anhydrase 12	CA12	protein	taxon:9606	20260727	UniProt		
UniProtKB	O43570	CA12	enables	GO:0004089	GO_REF:0000033	IBA	MGI:MGI:1096574|MGI:MGI:1344341|MGI:MGI:1923709|MGI:MGI:1931324|PANTHER:PTN001055642|RGD:2242|UniProtKB:O43570|UniProtKB:P22748|UniProtKB:P23280|UniProtKB:Q16790|UniProtKB:Q9ULX7|ZFIN:ZDB-GENE-030131-7091	F	Carbonic anhydrase 12	CA12	protein	taxon:9606	20260529	GO_Central		
UniProtKB	O43570	CA12	enables	GO:0004089	GO_REF:0000116	IEA	RHEA:10748	F	Carbonic anhydrase 12	CA12	protein	taxon:9606	20260727	RHEA		
UniProtKB	O43570	CA12	enables	GO:0004089	GO_REF:0000117	IEA	ARBA:ARBA00028853	F	Carbonic anhydrase 12	CA12	protein	taxon:9606	20260727	UniProt		
UniProtKB	O43570	CA12	enables	GO:0004089	PMID:15686894	IDA		F	Carbonic anhydrase 12	CA12	protein	taxon:9606	20260316	UniProt		
UniProtKB	O43570	CA12	enables	GO:0004089	PMID:17314045	IDA		F	Carbonic anhydrase 12	CA12	protein	taxon:9606	20260316	UniProt		
UniProtKB	O43570	CA12	enables	GO:0004089	PMID:17705204	IDA		F	Carbonic anhydrase 12	CA12	protein	taxon:9606	20260316	UniProt		
UniProtKB	O43570	CA12	enables	GO:0004089	PMID:19186056	IDA		F	Carbonic anhydrase 12	CA12	protein	taxon:9606	20260316	UniProt		
UniProtKB	O43570	CA12	enables	GO:0004089	PMID:19206230	IDA		F	Carbonic anhydrase 12	CA12	protein	taxon:9606	20260316	UniProt		
UniProtKB	O43570	CA12	enables	GO:0004089	PMID:26911677	EXP		F	Carbonic anhydrase 12	CA12	protein	taxon:9606	20240916	UniProt		
UniProtKB	O43570	CA12	enables	GO:0004089	PMID:9636197	TAS		F	Carbonic anhydrase 12	CA12	protein	taxon:9606	20030904	PINC		
UniProtKB	O43570	CA12	enables	GO:0008270	GO_REF:0000002	IEA	InterPro:IPR018338|InterPro:IPR023561	F	Carbonic anhydrase 12	CA12	protein	taxon:9606	20260727	InterPro		
UniProtKB	O43570	CA12	enables	GO:0008270	PMID:9636197	TAS		F	Carbonic anhydrase 12	CA12	protein	taxon:9606	20030904	PINC		
UniProtKB	O43570	CA12	involved_in	GO:0044849	GO_REF:0000107	IEA	UniProtKB:F7FAJ9|ensembl:ENSRNOP00000023952	P	Carbonic anhydrase 12	CA12	protein	taxon:9606	20260724	Ensembl		
UniProtKB	O43570	CA12	involved_in	GO:0055064	PMID:21035102	IMP		P	Carbonic anhydrase 12	CA12	protein	taxon:9606	20141119	UniProt		
UniProtKB	O43570	CA12	is_active_in	GO:0005886	GO_REF:0000033	IBA	MGI:MGI:1096574|MGI:MGI:1931324|PANTHER:PTN001055642|RGD:1306426|RGD:1306612|RGD:2242|UniProtKB:O43570|UniProtKB:P22748|UniProtKB:Q16790|ZFIN:ZDB-GENE-070424-7	C	Carbonic anhydrase 12	CA12	protein	taxon:9606	20260529	GO_Central		
UniProtKB	O43570	CA12	located_in	GO:0005886	GO_REF:0000044	IEA	UniProtKB-SubCell:SL-0039	C	Carbonic anhydrase 12	CA12	protein	taxon:9606	20260727	UniProt		
UniProtKB	O43570	CA12	located_in	GO:0005886	PMID:26911677	EXP		C	Carbonic anhydrase 12	CA12	protein	taxon:9606	20240916	UniProt		
UniProtKB	O43570	CA12	located_in	GO:0005886	Reactome:R-HSA-1475017	TAS		C	Carbonic anhydrase 12	CA12	protein	taxon:9606	20130516	Reactome		
UniProtKB	O43570	CA12	located_in	GO:0005886	Reactome:R-HSA-1475025	TAS		C	Carbonic anhydrase 12	CA12	protein	taxon:9606	20130516	Reactome		
UniProtKB	O43570	CA12	located_in	GO:0016020	GO_REF:0000044	IEA	UniProtKB-SubCell:SL-0162	C	Carbonic anhydrase 12	CA12	protein	taxon:9606	20260727	UniProt		
UniProtKB	O43570	CA12	located_in	GO:0016020	PMID:9636197	TAS		C	Carbonic anhydrase 12	CA12	protein	taxon:9606	20030904	PINC		
UniProtKB	O43570	CA12	located_in	GO:0016323	GO_REF:0000107	IEA	UniProtKB:F7FAJ9|ensembl:ENSRNOP00000023952	C	Carbonic anhydrase 12	CA12	protein	taxon:9606	20260724	Ensembl		
UniProtKB	O43570	CA12	located_in	GO:0016324	GO_REF:0000107	IEA	UniProtKB:F7FAJ9|ensembl:ENSRNOP00000023952	C	Carbonic anhydrase 12	CA12	protein	taxon:9606	20260724	Ensembl		
UniProtKB	O43572	AKAP10	enables	GO:0005515	PMID:20159461	IPI	UniProtKB:P00514	F	A-kinase anchor protein 10, mitochondrial	AKAP10	protein	taxon:9606	20260725	IntAct		
UniProtKB	O43572	AKAP10	enables	GO:0005515	PMID:36115835	IPI	UniProtKB:A4D2P6	F	A-kinase anchor protein 10, mitochondrial	AKAP10	protein	taxon:9606	20260725	IntAct		
UniProtKB	O43572	AKAP10	enables	GO:0005515	PMID:36115835	IPI	UniProtKB:O75970	F	A-kinase anchor protein 10, mitochondrial	AKAP10	protein	taxon:9606	20260725	IntAct		
UniProtKB	O43572	AKAP10	enables	GO:0005515	PMID:36115835	IPI	UniProtKB:P78352	F	A-kinase anchor protein 10, mitochondrial	AKAP10	protein	taxon:9606	20260725	IntAct		
UniProtKB	O43572	AKAP10	enables	GO:0005515	PMID:36115835	IPI	UniProtKB:Q02410	F	A-kinase anchor protein 10, mitochondrial	AKAP10	protein	taxon:9606	20260725	IntAct		
UniProtKB	O43572	AKAP10	enables	GO:0005515	PMID:36115835	IPI	UniProtKB:Q07157	F	A-kinase anchor protein 10, mitochondrial	AKAP10	protein	taxon:9606	20260725	IntAct		
UniProtKB	O43572	AKAP10	enables	GO:0005515	PMID:36115835	IPI	UniProtKB:Q12959	F	A-kinase anchor protein 10, mitochondrial	AKAP10	protein	taxon:9606	20260725	IntAct		
UniProtKB	O43572	AKAP10	enables	GO:0005515	PMID:36115835	IPI	UniProtKB:Q14005	F	A-kinase anchor protein 10, mitochondrial	AKAP10	protein	taxon:9606	20260725	IntAct		
UniProtKB	O43572	AKAP10	enables	GO:0005515	PMID:36115835	IPI	UniProtKB:Q14160	F	A-kinase anchor protein 10, mitochondrial	AKAP10	protein	taxon:9606	20260725	IntAct		
UniProtKB	O43572	AKAP10	enables	GO:0005515	PMID:36115835	IPI	UniProtKB:Q15599	F	A-kinase anchor protein 10, mitochondrial	AKAP10	protein	taxon:9606	20260725	IntAct		
UniProtKB	O43572	AKAP10	enables	GO:0005515	PMID:36115835	IPI	UniProtKB:Q5T2W1	F	A-kinase anchor protein 10, mitochondrial	AKAP10	protein	taxon:9606	20260725	IntAct		
UniProtKB	O43572	AKAP10	enables	GO:0005515	PMID:36115835	IPI	UniProtKB:Q68DX3	F	A-kinase anchor protein 10, mitochondrial	AKAP10	protein	taxon:9606	20260725	IntAct		
UniProtKB	O43572	AKAP10	enables	GO:0005515	PMID:36115835	IPI	UniProtKB:Q86UL8	F	A-kinase anchor protein 10, mitochondrial	AKAP10	protein	taxon:9606	20260725	IntAct		
UniProtKB	O43572	AKAP10	enables	GO:0005515	PMID:36115835	IPI	UniProtKB:Q86UT5	F	A-kinase anchor protein 10, mitochondrial	AKAP10	protein	taxon:9606	20260725	IntAct		
UniProtKB	O43572	AKAP10	enables	GO:0005515	PMID:36115835	IPI	UniProtKB:Q8N448	F	A-kinase anchor protein 10, mitochondrial	AKAP10	protein	taxon:9606	20260725	IntAct		
UniProtKB	O43572	AKAP10	enables	GO:0005515	PMID:36115835	IPI	UniProtKB:Q8NI35	F	A-kinase anchor protein 10, mitochondrial	AKAP10	protein	taxon:9606	20260725	IntAct		
UniProtKB	O43572	AKAP10	enables	GO:0005515	PMID:36115835	IPI	UniProtKB:Q8TBB1	F	A-kinase anchor protein 10, mitochondrial	AKAP10	protein	taxon:9606	20260725	IntAct		
UniProtKB	O43572	AKAP10	enables	GO:0005515	PMID:36115835	IPI	UniProtKB:Q92796	F	A-kinase anchor protein 10, mitochondrial	AKAP10	protein	taxon:9606	20260725	IntAct		
UniProtKB	O43572	AKAP10	enables	GO:0005515	PMID:36115835	IPI	UniProtKB:Q96QZ7	F	A-kinase anchor protein 10, mitochondrial	AKAP10	protein	taxon:9606	20260725	IntAct		
UniProtKB	O43572	AKAP10	enables	GO:0005515	PMID:36115835	IPI	UniProtKB:Q99767	F	A-kinase anchor protein 10, mitochondrial	AKAP10	protein	taxon:9606	20260725	IntAct		
UniProtKB	O43572	AKAP10	enables	GO:0005515	PMID:36115835	IPI	UniProtKB:Q9C0E4	F	A-kinase anchor protein 10, mitochondrial	AKAP10	protein	taxon:9606	20260725	IntAct		
UniProtKB	O43572	AKAP10	enables	GO:0005515	PMID:36115835	IPI	UniProtKB:Q9Y3R0	F	A-kinase anchor protein 10, mitochondrial	AKAP10	protein	taxon:9606	20260725	IntAct		
UniProtKB	O43572	AKAP10	enables	GO:0005515	PMID:40205054	IPI	UniProtKB:Q15599	F	A-kinase anchor protein 10, mitochondrial	AKAP10	protein	taxon:9606	20260725	IntAct		
UniProtKB	O43572	AKAP10	enables	GO:0043495	GO_REF:0000033	IBA	MGI:MGI:1890218|PANTHER:PTN001775426	F	A-kinase anchor protein 10, mitochondrial	AKAP10	protein	taxon:9606	20260120	GO_Central		
UniProtKB	O43572	AKAP10	enables	GO:0043495	GO_REF:0000107	IEA	UniProtKB:O88845|ensembl:ENSMUSP00000099710	F	A-kinase anchor protein 10, mitochondrial	AKAP10	protein	taxon:9606	20260724	Ensembl		
UniProtKB	O43572	AKAP10	enables	GO:0051018	GO_REF:0000002	IEA	InterPro:IPR037719	F	A-kinase anchor protein 10, mitochondrial	AKAP10	protein	taxon:9606	20260727	InterPro		
UniProtKB	O43572	AKAP10	enables	GO:0051018	PMID:25097019	IPI	UniProtKB:P10644	F	A-kinase anchor protein 10, mitochondrial	AKAP10	protein	taxon:9606	20170710	UniProt		
UniProtKB	O43572	AKAP10	enables	GO:0051018	PMID:25097019	IPI	UniProtKB:P13861	F	A-kinase anchor protein 10, mitochondrial	AKAP10	protein	taxon:9606	20170710	UniProt		
UniProtKB	O43572	AKAP10	involved_in	GO:0007165	PMID:9326583	TAS		P	A-kinase anchor protein 10, mitochondrial	AKAP10	protein	taxon:9606	20030904	PINC		
UniProtKB	O43572	AKAP10	involved_in	GO:0008104	GO_REF:0000033	IBA	MGI:MGI:1890218|PANTHER:PTN001775426|SGD:S000005827	P	A-kinase anchor protein 10, mitochondrial	AKAP10	protein	taxon:9606	20260120	GO_Central		
UniProtKB	O43572	AKAP10	involved_in	GO:0008104	PMID:9326583	TAS		P	A-kinase anchor protein 10, mitochondrial	AKAP10	protein	taxon:9606	20030904	PINC		
UniProtKB	O43572	AKAP10	is_active_in	GO:0005739	GO_REF:0000033	IBA	MGI:MGI:1890218|PANTHER:PTN001775426	C	A-kinase anchor protein 10, mitochondrial	AKAP10	protein	taxon:9606	20260120	GO_Central		
UniProtKB	O43572	AKAP10	located_in	GO:0005737	GO_REF:0000044	IEA	UniProtKB-SubCell:SL-0086	C	A-kinase anchor protein 10, mitochondrial	AKAP10	protein	taxon:9606	20260727	UniProt		
UniProtKB	O43572	AKAP10	located_in	GO:0005737	GO_REF:0000117	IEA	ARBA:ARBA00026971	C	A-kinase anchor protein 10, mitochondrial	AKAP10	protein	taxon:9606	20260727	UniProt		
UniProtKB	O43572	AKAP10	located_in	GO:0005739	GO_REF:0000044	IEA	UniProtKB-SubCell:SL-0173	C	A-kinase anchor protein 10, mitochondrial	AKAP10	protein	taxon:9606	20260727	UniProt		
UniProtKB	O43572	AKAP10	located_in	GO:0005739	GO_REF:0000107	IEA	UniProtKB:O88845|ensembl:ENSMUSP00000099710	C	A-kinase anchor protein 10, mitochondrial	AKAP10	protein	taxon:9606	20260724	Ensembl		
UniProtKB	O43572	AKAP10	located_in	GO:0005739	PMID:34800366	HTP		C	A-kinase anchor protein 10, mitochondrial	AKAP10	protein	taxon:9606	20240711	FlyBase		
UniProtKB	O43572	AKAP10	located_in	GO:0005829	GO_REF:0000052	IDA		C	A-kinase anchor protein 10, mitochondrial	AKAP10	protein	taxon:9606	20251115	HPA		
UniProtKB	O43572	AKAP10	located_in	GO:0005829	Reactome:R-HSA-992708	TAS		C	A-kinase anchor protein 10, mitochondrial	AKAP10	protein	taxon:9606	20101104	Reactome		
UniProtKB	O43572	AKAP10	located_in	GO:0016020	GO_REF:0000044	IEA	UniProtKB-SubCell:SL-0162	C	A-kinase anchor protein 10, mitochondrial	AKAP10	protein	taxon:9606	20260727	UniProt		
UniProtKB	O43572	AKAP10	part_of	GO:0032991	PMID:25097019	IDA		C	A-kinase anchor protein 10, mitochondrial	AKAP10	protein	taxon:9606	20170710	UniProt		
UniProtKB	O43581	SYT7	enables	GO:0000149	GO_REF:0000033	IBA	FB:FBgn0004242|FB:FBgn0028400|MGI:MGI:1859545|MGI:MGI:1859546|MGI:MGI:1859547|MGI:MGI:1926368|MGI:MGI:1926373|MGI:MGI:99667|PANTHER:PTN000001283|RGD:3803|RGD:3804|RGD:3805|RGD:3806|RGD:62013|RGD:68397|UniProtKB:Q5T7P8	F	Synaptotagmin-7	SYT7|PCANAP7	protein	taxon:9606	20260528	GO_Central		
UniProtKB	O43581	SYT7	enables	GO:0000149	GO_REF:0000117	IEA	ARBA:ARBA00090461	F	Synaptotagmin-7	SYT7|PCANAP7	protein	taxon:9606	20260727	UniProt		
UniProtKB	O43581	SYT7	enables	GO:0005509	GO_REF:0000107	IEA	UniProtKB:Q62747|ensembl:ENSRNOP00000031195	F	Synaptotagmin-7	SYT7|PCANAP7	protein	taxon:9606	20260724	Ensembl		
UniProtKB	O43581	SYT7	enables	GO:0005515	PMID:25416956	IPI	UniProtKB:Q8IUQ4	F	Synaptotagmin-7	SYT7|PCANAP7	protein	taxon:9606	20260725	IntAct		
UniProtKB	O43581	SYT7	enables	GO:0005516	GO_REF:0000024	ISS	UniProtKB:Q9R0N7	F	Synaptotagmin-7	SYT7|PCANAP7	protein	taxon:9606	20160304	UniProt		
UniProtKB	O43581	SYT7	enables	GO:0005544	GO_REF:0000002	IEA	InterPro:IPR037732	F	Synaptotagmin-7	SYT7|PCANAP7	protein	taxon:9606	20260727	InterPro		
UniProtKB	O43581	SYT7	enables	GO:0005544	GO_REF:0000024	ISS	UniProtKB:Q9R0N7	F	Synaptotagmin-7	SYT7|PCANAP7	protein	taxon:9606	20160304	UniProt		
UniProtKB	O43581	SYT7	enables	GO:0005544	GO_REF:0000033	IBA	FB:FBgn0004242|FB:FBgn0028400|MGI:MGI:101759|MGI:MGI:1859544|MGI:MGI:1859545|MGI:MGI:1926368|MGI:MGI:99665|MGI:MGI:99666|MGI:MGI:99667|PANTHER:PTN000001283|RGD:3803|RGD:3804|RGD:3805|RGD:3806|RGD:62013|WB:WBGene00004921|WB:WBGene00004923	F	Synaptotagmin-7	SYT7|PCANAP7	protein	taxon:9606	20211110	GO_Central		
UniProtKB	O43581	SYT7	enables	GO:0005544	GO_REF:0000107	IEA	UniProtKB:Q62747|ensembl:ENSRNOP00000031195	F	Synaptotagmin-7	SYT7|PCANAP7	protein	taxon:9606	20260724	Ensembl		
UniProtKB	O43581	SYT7	enables	GO:0005544	GO_REF:0000117	IEA	ARBA:ARBA00086915	F	Synaptotagmin-7	SYT7|PCANAP7	protein	taxon:9606	20260727	UniProt		
UniProtKB	O43581	SYT7	enables	GO:0005544	PMID:12526776	NAS		F	Synaptotagmin-7	SYT7|PCANAP7	protein	taxon:9606	20140813	ParkinsonsUK-UCL		
UniProtKB	O43581	SYT7	enables	GO:0005546	GO_REF:0000024	ISS	UniProtKB:Q9R0N7	F	Synaptotagmin-7	SYT7|PCANAP7	protein	taxon:9606	20160304	UniProt		
UniProtKB	O43581	SYT7	enables	GO:0030276	GO_REF:0000107	IEA	UniProtKB:Q62747|ensembl:ENSRNOP00000031195	F	Synaptotagmin-7	SYT7|PCANAP7	protein	taxon:9606	20260724	Ensembl		
UniProtKB	O43581	SYT7	enables	GO:0061891	GO_REF:0000033	IBA	MGI:MGI:99667|PANTHER:PTN000001283|RGD:3803|WB:WBGene00004921|WB:WBGene00004923	F	Synaptotagmin-7	SYT7|PCANAP7	protein	taxon:9606	20241119	GO_Central		
UniProtKB	O43581	SYT7	involved_in	GO:0001778	GO_REF:0000024	ISS	UniProtKB:Q62747	P	Synaptotagmin-7	SYT7|PCANAP7	protein	taxon:9606	20160304	UniProt		
UniProtKB	O43581	SYT7	involved_in	GO:0001778	GO_REF:0000107	IEA	UniProtKB:Q62747|ensembl:ENSRNOP00000031195	P	Synaptotagmin-7	SYT7|PCANAP7	protein	taxon:9606	20260724	Ensembl		
UniProtKB	O43581	SYT7	involved_in	GO:0001778	GO_REF:0000117	IEA	ARBA:ARBA00033547	P	Synaptotagmin-7	SYT7|PCANAP7	protein	taxon:9606	20260727	UniProt		
UniProtKB	O43581	SYT7	involved_in	GO:0006906	GO_REF:0000033	IBA	MGI:MGI:1859545|PANTHER:PTN001597973|RGD:68397	P	Synaptotagmin-7	SYT7|PCANAP7	protein	taxon:9606	20221006	GO_Central		
UniProtKB	O43581	SYT7	involved_in	GO:0006909	GO_REF:0000024	ISS	UniProtKB:Q9R0N7	P	Synaptotagmin-7	SYT7|PCANAP7	protein	taxon:9606	20160304	UniProt		
UniProtKB	O43581	SYT7	involved_in	GO:0016192	GO_REF:0000033	IBA	FB:FBgn0004242|MGI:MGI:1859545|MGI:MGI:1859546|MGI:MGI:1859547|MGI:MGI:1926373|MGI:MGI:1933945|MGI:MGI:99666|MGI:MGI:99667|PANTHER:PTN000001283|RGD:3803|RGD:62012|RGD:62013|RGD:621876|RGD:68397|UniProtKB:Q5T7P8|WB:WBGene00004921|WB:WBGene00018468	P	Synaptotagmin-7	SYT7|PCANAP7	protein	taxon:9606	20260528	GO_Central		
UniProtKB	O43581	SYT7	involved_in	GO:0017156	GO_REF:0000107	IEA	UniProtKB:Q62747|ensembl:ENSRNOP00000031195	P	Synaptotagmin-7	SYT7|PCANAP7	protein	taxon:9606	20260724	Ensembl		
UniProtKB	O43581	SYT7	involved_in	GO:0017158	GO_REF:0000033	IBA	MGI:MGI:101759|MGI:MGI:1859545|MGI:MGI:1859546|MGI:MGI:1926368|MGI:MGI:1926373|MGI:MGI:99667|PANTHER:PTN000001283|RGD:3803|RGD:3805|RGD:62013|RGD:621169|RGD:68397	P	Synaptotagmin-7	SYT7|PCANAP7	protein	taxon:9606	20240402	GO_Central		
UniProtKB	O43581	SYT7	involved_in	GO:0017158	GO_REF:0000107	IEA	UniProtKB:Q62747|ensembl:ENSRNOP00000031195	P	Synaptotagmin-7	SYT7|PCANAP7	protein	taxon:9606	20260724	Ensembl		
UniProtKB	O43581	SYT7	involved_in	GO:0017158	GO_REF:0000117	IEA	ARBA:ARBA00085840	P	Synaptotagmin-7	SYT7|PCANAP7	protein	taxon:9606	20260727	UniProt		
UniProtKB	O43581	SYT7	involved_in	GO:0030100	GO_REF:0000117	IEA	ARBA:ARBA00085851	P	Synaptotagmin-7	SYT7|PCANAP7	protein	taxon:9606	20260727	UniProt		
UniProtKB	O43581	SYT7	involved_in	GO:0036465	GO_REF:0000024	ISS	UniProtKB:Q9R0N7	P	Synaptotagmin-7	SYT7|PCANAP7	protein	taxon:9606	20160304	UniProt		
UniProtKB	O43581	SYT7	involved_in	GO:0045956	GO_REF:0000107	IEA	UniProtKB:Q62747|ensembl:ENSRNOP00000031195	P	Synaptotagmin-7	SYT7|PCANAP7	protein	taxon:9606	20260724	Ensembl		
UniProtKB	O43581	SYT7	involved_in	GO:0046850	GO_REF:0000024	ISS	UniProtKB:Q9R0N7	P	Synaptotagmin-7	SYT7|PCANAP7	protein	taxon:9606	20160304	UniProt		
UniProtKB	O43581	SYT7	involved_in	GO:0048791	GO_REF:0000024	ISS	UniProtKB:Q9R0N7	P	Synaptotagmin-7	SYT7|PCANAP7	protein	taxon:9606	20160304	UniProt		
UniProtKB	O43581	SYT7	involved_in	GO:0050764	GO_REF:0000024	ISS	UniProtKB:Q9R0N7	P	Synaptotagmin-7	SYT7|PCANAP7	protein	taxon:9606	20160304	UniProt		
UniProtKB	O43581	SYT7	involved_in	GO:0050796	GO_REF:0000024	ISS	UniProtKB:Q9R0N7	P	Synaptotagmin-7	SYT7|PCANAP7	protein	taxon:9606	20160304	UniProt		
UniProtKB	O43581	SYT7	involved_in	GO:0050796	GO_REF:0000107	IEA	UniProtKB:Q62747|ensembl:ENSRNOP00000031195	P	Synaptotagmin-7	SYT7|PCANAP7	protein	taxon:9606	20260724	Ensembl		
UniProtKB	O43581	SYT7	involved_in	GO:0050796	GO_REF:0000117	IEA	ARBA:ARBA00091593	P	Synaptotagmin-7	SYT7|PCANAP7	protein	taxon:9606	20260727	UniProt		
UniProtKB	O43581	SYT7	involved_in	GO:0051050	GO_REF:0000117	IEA	ARBA:ARBA00034593	P	Synaptotagmin-7	SYT7|PCANAP7	protein	taxon:9606	20260727	UniProt		
UniProtKB	O43581	SYT7	involved_in	GO:0070092	GO_REF:0000024	ISS	UniProtKB:Q9R0N7	P	Synaptotagmin-7	SYT7|PCANAP7	protein	taxon:9606	20160304	UniProt		
UniProtKB	O43581	SYT7	involved_in	GO:0090119	GO_REF:0000024	ISS	UniProtKB:Q9R0N7	P	Synaptotagmin-7	SYT7|PCANAP7	protein	taxon:9606	20160304	UniProt		
UniProtKB	O43581	SYT7	involved_in	GO:0090385	GO_REF:0000024	ISS	UniProtKB:Q9R0N7	P	Synaptotagmin-7	SYT7|PCANAP7	protein	taxon:9606	20160304	UniProt		
UniProtKB	O43581	SYT7	involved_in	GO:0099502	GO_REF:0000033	IBA	MGI:MGI:1859545|PANTHER:PTN004120656	P	Synaptotagmin-7	SYT7|PCANAP7	protein	taxon:9606	20240402	GO_Central		
UniProtKB	O43581	SYT7	involved_in	GO:1900242	GO_REF:0000107	IEA	UniProtKB:Q62747|ensembl:ENSRNOP00000031195	P	Synaptotagmin-7	SYT7|PCANAP7	protein	taxon:9606	20260724	Ensembl		
UniProtKB	O43581	SYT7	involved_in	GO:1990926	GO_REF:0000024	ISS	UniProtKB:Q9R0N7	P	Synaptotagmin-7	SYT7|PCANAP7	protein	taxon:9606	20160304	UniProt		
UniProtKB	O43581	SYT7	involved_in	GO:1990927	GO_REF:0000024	ISS	UniProtKB:Q62747	P	Synaptotagmin-7	SYT7|PCANAP7	protein	taxon:9606	20160304	UniProt		
UniProtKB	O43581	SYT7	involved_in	GO:1990927	GO_REF:0000024	ISS	UniProtKB:Q9R0N7	P	Synaptotagmin-7	SYT7|PCANAP7	protein	taxon:9606	20160304	UniProt		
UniProtKB	O43581	SYT7	involved_in	GO:1990927	GO_REF:0000107	IEA	UniProtKB:Q62747|ensembl:ENSRNOP00000031195	P	Synaptotagmin-7	SYT7|PCANAP7	protein	taxon:9606	20260724	Ensembl		
UniProtKB	O43581	SYT7	involved_in	GO:1990927	GO_REF:0000117	IEA	ARBA:ARBA00089295	P	Synaptotagmin-7	SYT7|PCANAP7	protein	taxon:9606	20260727	UniProt		
UniProtKB	O43581	SYT7	is_active_in	GO:0005886	GO_REF:0000033	IBA	FB:FBgn0028400|FB:FBgn0039900|FB:FBgn0261089|MGI:MGI:101759|MGI:MGI:1859544|MGI:MGI:1859545|MGI:MGI:1859547|MGI:MGI:1933945|MGI:MGI:99666|MGI:MGI:99667|PANTHER:PTN000001283|RGD:3803|RGD:3805|RGD:62012|RGD:62013|RGD:62042|UniProtKB:P21579	C	Synaptotagmin-7	SYT7|PCANAP7	protein	taxon:9606	20260528	GO_Central		
UniProtKB	O43581	SYT7	is_active_in	GO:0008021	GO_REF:0000033	IBA	MGI:MGI:1859545|PANTHER:PTN002558706	C	Synaptotagmin-7	SYT7|PCANAP7	protein	taxon:9606	20190722	GO_Central		
UniProtKB	O43581	SYT7	is_active_in	GO:0030424	GO_REF:0000033	IBA	MGI:MGI:101759|MGI:MGI:1859545|PANTHER:PTN004120656|RGD:62042|RGD:68397	C	Synaptotagmin-7	SYT7|PCANAP7	protein	taxon:9606	20240402	GO_Central		
UniProtKB	O43581	SYT7	is_active_in	GO:0042734	GO_REF:0000107	IEA	UniProtKB:Q62747|ensembl:ENSRNOP00000031195	C	Synaptotagmin-7	SYT7|PCANAP7	protein	taxon:9606	20260724	Ensembl		
UniProtKB	O43581	SYT7	is_active_in	GO:0045202	GO_REF:0000033	IBA	FB:FBgn0028400|FB:FBgn0039900|MGI:MGI:101759|MGI:MGI:1859545|MGI:MGI:1859547|PANTHER:PTN004120656|RGD:62013|RGD:62042|RGD:68397	C	Synaptotagmin-7	SYT7|PCANAP7	protein	taxon:9606	20241119	GO_Central		
UniProtKB	O43581	SYT7	is_active_in	GO:0098686	GO_REF:0000107	IEA	UniProtKB:Q62747|ensembl:ENSRNOP00000031195	C	Synaptotagmin-7	SYT7|PCANAP7	protein	taxon:9606	20260724	Ensembl		
UniProtKB	O43581	SYT7	located_in	GO:0005764	GO_REF:0000024	ISS	UniProtKB:Q9R0N7	C	Synaptotagmin-7	SYT7|PCANAP7	protein	taxon:9606	20160304	UniProt		
UniProtKB	O43581	SYT7	located_in	GO:0005764	GO_REF:0000107	IEA	UniProtKB:Q62747|ensembl:ENSRNOP00000031195	C	Synaptotagmin-7	SYT7|PCANAP7	protein	taxon:9606	20260724	Ensembl		
UniProtKB	O43581	SYT7	located_in	GO:0005765	GO_REF:0000024	ISS	UniProtKB:Q9R0N7	C	Synaptotagmin-7	SYT7|PCANAP7	protein	taxon:9606	20220523	UniProt		
UniProtKB	O43581	SYT7	located_in	GO:0005765	GO_REF:0000044	IEA	UniProtKB-SubCell:SL-0157	C	Synaptotagmin-7	SYT7|PCANAP7	protein	taxon:9606	20260727	UniProt		
UniProtKB	O43581	SYT7	located_in	GO:0005777	GO_REF:0000024	ISS	UniProtKB:Q9R0N7	C	Synaptotagmin-7	SYT7|PCANAP7	protein	taxon:9606	20160304	UniProt		
UniProtKB	O43581	SYT7	located_in	GO:0005778	GO_REF:0000024	ISS	UniProtKB:Q9R0N7	C	Synaptotagmin-7	SYT7|PCANAP7	protein	taxon:9606	20220523	UniProt		
UniProtKB	O43581	SYT7	located_in	GO:0005778	GO_REF:0000044	IEA	UniProtKB-SubCell:SL-0203	C	Synaptotagmin-7	SYT7|PCANAP7	protein	taxon:9606	20260727	UniProt		
UniProtKB	O43581	SYT7	located_in	GO:0005829	GO_REF:0000108	IEA	GO:0090119	C	Synaptotagmin-7	SYT7|PCANAP7	protein	taxon:9606	20260727	GOC		
UniProtKB	O43581	SYT7	located_in	GO:0005886	GO_REF:0000044	IEA	UniProtKB-SubCell:SL-0039	C	Synaptotagmin-7	SYT7|PCANAP7	protein	taxon:9606	20260727	UniProt		
UniProtKB	O43581	SYT7	located_in	GO:0008021	GO_REF:0000024	ISS	UniProtKB:Q9R0N7	C	Synaptotagmin-7	SYT7|PCANAP7	protein	taxon:9606	20160304	UniProt		
UniProtKB	O43581	SYT7	located_in	GO:0012505	GO_REF:0000117	IEA	ARBA:ARBA00028953	C	Synaptotagmin-7	SYT7|PCANAP7	protein	taxon:9606	20260727	UniProt		
UniProtKB	O43581	SYT7	located_in	GO:0016020	GO_REF:0000002	IEA	InterPro:IPR001565	C	Synaptotagmin-7	SYT7|PCANAP7	protein	taxon:9606	20260727	InterPro		
UniProtKB	O43581	SYT7	located_in	GO:0030658	GO_REF:0000044	IEA	UniProtKB-SubCell:SL-0245	C	Synaptotagmin-7	SYT7|PCANAP7	protein	taxon:9606	20260727	UniProt		
UniProtKB	O43581	SYT7	located_in	GO:0030670	GO_REF:0000044	IEA	UniProtKB-SubCell:SL-0205	C	Synaptotagmin-7	SYT7|PCANAP7	protein	taxon:9606	20260727	UniProt		
UniProtKB	O43581	SYT7	located_in	GO:0030672	GO_REF:0000044	IEA	UniProtKB-SubCell:SL-0260	C	Synaptotagmin-7	SYT7|PCANAP7	protein	taxon:9606	20260727	UniProt		
UniProtKB	O43581	SYT7	located_in	GO:0031045	GO_REF:0000107	IEA	UniProtKB:Q62747|ensembl:ENSRNOP00000031195	C	Synaptotagmin-7	SYT7|PCANAP7	protein	taxon:9606	20260724	Ensembl		
UniProtKB	O43581	SYT7	located_in	GO:0032009	GO_REF:0000024	ISS	UniProtKB:Q9R0N7	C	Synaptotagmin-7	SYT7|PCANAP7	protein	taxon:9606	20160304	UniProt		
UniProtKB	O43581	SYT7	located_in	GO:0042734	GO_REF:0000024	ISS	UniProtKB:Q9R0N7	C	Synaptotagmin-7	SYT7|PCANAP7	protein	taxon:9606	20220523	UniProt		
UniProtKB	O43581	SYT7	located_in	GO:0042734	GO_REF:0000044	IEA	UniProtKB-SubCell:SL-0222	C	Synaptotagmin-7	SYT7|PCANAP7	protein	taxon:9606	20260727	UniProt		
UniProtKB	O43581	SYT7	located_in	GO:0042734	GO_REF:0000117	IEA	ARBA:ARBA00088391	C	Synaptotagmin-7	SYT7|PCANAP7	protein	taxon:9606	20260727	UniProt		
UniProtKB	O43581	SYT7	located_in	GO:0070062	PMID:23533145	HDA		C	Synaptotagmin-7	SYT7|PCANAP7	protein	taxon:9606	20140714	UniProt		
UniProtKB	O43581	SYT7	located_in	GO:0098588	GO_REF:0000117	IEA	ARBA:ARBA00027281	C	Synaptotagmin-7	SYT7|PCANAP7	protein	taxon:9606	20260727	UniProt		
UniProtKB	O43581	SYT7	located_in	GO:0099503	GO_REF:0000117	IEA	ARBA:ARBA00026625	C	Synaptotagmin-7	SYT7|PCANAP7	protein	taxon:9606	20260727	UniProt		
UniProtKB	O43583	DENR	enables	GO:0003743	GO_REF:0000002	IEA	InterPro:IPR001950|InterPro:IPR005873|InterPro:IPR036877	F	Density-regulated protein	DENR|DRP1|H14	protein	taxon:9606	20260727	InterPro		
UniProtKB	O43583	DENR	enables	GO:0005515	PMID:16169070	IPI	UniProtKB:Q9ULC4	F	Density-regulated protein	DENR|DRP1|H14	protein	taxon:9606	20260725	IntAct		
UniProtKB	O43583	DENR	enables	GO:0005515	PMID:16874301	IPI	UniProtKB:P0CG48	F	Density-regulated protein	DENR|DRP1|H14	protein	taxon:9606	20260725	IntAct		
UniProtKB	O43583	DENR	enables	GO:0005515	PMID:16874301	IPI	UniProtKB:Q9NX47	F	Density-regulated protein	DENR|DRP1|H14	protein	taxon:9606	20260725	IntAct		
UniProtKB	O43583	DENR	enables	GO:0005515	PMID:16936636	IPI	UniProtKB:P0CG48	F	Density-regulated protein	DENR|DRP1|H14	protein	taxon:9606	20260725	IntAct		
UniProtKB	O43583	DENR	enables	GO:0005515	PMID:16936636	IPI	UniProtKB:Q9NX47	F	Density-regulated protein	DENR|DRP1|H14	protein	taxon:9606	20260725	IntAct		
UniProtKB	O43583	DENR	enables	GO:0005515	PMID:16982740	IPI	UniProtKB:Q9ULC4	F	Density-regulated protein	DENR|DRP1|H14	protein	taxon:9606	20240416	UniProt		
UniProtKB	O43583	DENR	enables	GO:0005515	PMID:20195357	IPI	UniProtKB:Q8WX92	F	Density-regulated protein	DENR|DRP1|H14	protein	taxon:9606	20260725	IntAct		
UniProtKB	O43583	DENR	enables	GO:0005515	PMID:21516116	IPI	UniProtKB:Q9ULC4	F	Density-regulated protein	DENR|DRP1|H14	protein	taxon:9606	20260725	IntAct		
UniProtKB	O43583	DENR	enables	GO:0005515	PMID:32296183	IPI	UniProtKB:Q9ULC4	F	Density-regulated protein	DENR|DRP1|H14	protein	taxon:9606	20260725	IntAct		
UniProtKB	O43583	DENR	enables	GO:0005515	PMID:33961781	IPI	UniProtKB:P10636	F	Density-regulated protein	DENR|DRP1|H14	protein	taxon:9606	20260725	IntAct		
UniProtKB	O43583	DENR	enables	GO:0005515	PMID:33961781	IPI	UniProtKB:Q9ULC4	F	Density-regulated protein	DENR|DRP1|H14	protein	taxon:9606	20260725	IntAct		
UniProtKB	O43583	DENR	enables	GO:0005515	PMID:34757590	IPI	UniProtKB:P10636	F	Density-regulated protein	DENR|DRP1|H14	protein	taxon:9606	20260725	IntAct		
UniProtKB	O43583	DENR	enables	GO:0005515	PMID:40205054	IPI	UniProtKB:Q9ULC4	F	Density-regulated protein	DENR|DRP1|H14	protein	taxon:9606	20260725	IntAct		
UniProtKB	O43583	DENR	enables	GO:0043024	GO_REF:0000033	IBA	PANTHER:PTN000300443|UniProtKB:P08245	F	Density-regulated protein	DENR|DRP1|H14	protein	taxon:9606	20260120	GO_Central		
UniProtKB	O43583	DENR	involved_in	GO:0001731	PMID:20713520	IDA		P	Density-regulated protein	DENR|DRP1|H14	protein	taxon:9606	20140630	UniProt		
UniProtKB	O43583	DENR	involved_in	GO:0002188	GO_REF:0000033	IBA	FB:FBgn0030802|PANTHER:PTN000300443|UniProtKB:O43583	P	Density-regulated protein	DENR|DRP1|H14	protein	taxon:9606	20260528	GO_Central		
UniProtKB	O43583	DENR	involved_in	GO:0002188	GO_REF:0000117	IEA	ARBA:ARBA00087686	P	Density-regulated protein	DENR|DRP1|H14	protein	taxon:9606	20260727	UniProt		
UniProtKB	O43583	DENR	involved_in	GO:0002188	PMID:37875108	IDA		P	Density-regulated protein	DENR|DRP1|H14	protein	taxon:9606	20260109	ComplexPortal		
UniProtKB	O43583	DENR	involved_in	GO:0006413	GO_REF:0000002	IEA	InterPro:IPR001950|InterPro:IPR036877	P	Density-regulated protein	DENR|DRP1|H14	protein	taxon:9606	20260727	InterPro		
UniProtKB	O43583	DENR	involved_in	GO:0032790	PMID:20713520	IDA		P	Density-regulated protein	DENR|DRP1|H14	protein	taxon:9606	20140630	UniProt		
UniProtKB	O43583	DENR	involved_in	GO:0075522	PMID:20713520	IDA		P	Density-regulated protein	DENR|DRP1|H14	protein	taxon:9606	20170601	UniProt		
UniProtKB	O43583	DENR	is_active_in	GO:0005737	GO_REF:0000033	IBA	PANTHER:PTN000300443|UniProtKB:O43583	C	Density-regulated protein	DENR|DRP1|H14	protein	taxon:9606	20260528	GO_Central		
UniProtKB	O43583	DENR	is_active_in	GO:0005737	PMID:16982740	IDA		C	Density-regulated protein	DENR|DRP1|H14	protein	taxon:9606	20240416	UniProt		
UniProtKB	O43583	DENR	located_in	GO:0005737	GO_REF:0000044	IEA	UniProtKB-SubCell:SL-0086	C	Density-regulated protein	DENR|DRP1|H14	protein	taxon:9606	20260727	UniProt		
UniProtKB	O43583	DENR	part_of	GO:0032991	GO_REF:0000117	IEA	ARBA:ARBA00028902	C	Density-regulated protein	DENR|DRP1|H14	protein	taxon:9606	20260727	UniProt		
UniProtKB	O43583	DENR	part_of	GO:0070992	PMID:29889857	IPI		C	Density-regulated protein	DENR|DRP1|H14	protein	taxon:9606	20260109	ComplexPortal		
UniProtKB	O43586	PSTPIP1	enables	GO:0005515	PMID:11971877	IPI	UniProtKB:Q05209	F	Proline-serine-threonine phosphatase-interacting protein 1	PSTPIP1|CD2BP1	protein	taxon:9606	20260725	IntAct		
UniProtKB	O43586	PSTPIP1	enables	GO:0005515	PMID:16318909	IPI	UniProtKB:P48023	F	Proline-serine-threonine phosphatase-interacting protein 1	PSTPIP1|CD2BP1	protein	taxon:9606	20260725	IntAct		
UniProtKB	O43586	PSTPIP1	enables	GO:0005515	PMID:17964261	IPI	UniProtKB:O15553	F	Proline-serine-threonine phosphatase-interacting protein 1	PSTPIP1|CD2BP1	protein	taxon:9606	20260725	IntAct		
UniProtKB	O43586	PSTPIP1	enables	GO:0005515	PMID:18480402	IPI	UniProtKB:P50570	F	Proline-serine-threonine phosphatase-interacting protein 1	PSTPIP1|CD2BP1	protein	taxon:9606	20230921	UniProt		
UniProtKB	O43586	PSTPIP1	enables	GO:0005515	PMID:19807924	IPI	UniProtKB:P48023	F	Proline-serine-threonine phosphatase-interacting protein 1	PSTPIP1|CD2BP1	protein	taxon:9606	20260725	IntAct		
UniProtKB	O43586	PSTPIP1	enables	GO:0005515	PMID:21516116	IPI	UniProtKB:Q96B02	F	Proline-serine-threonine phosphatase-interacting protein 1	PSTPIP1|CD2BP1	protein	taxon:9606	20260725	IntAct		
UniProtKB	O43586	PSTPIP1	enables	GO:0005515	PMID:24407287	IPI	UniProtKB:Q9ULZ3	F	Proline-serine-threonine phosphatase-interacting protein 1	PSTPIP1|CD2BP1	protein	taxon:9606	20150317	AgBase		
UniProtKB	O43586	PSTPIP1	enables	GO:0005515	PMID:25040622	IPI	UniProtKB:Q9Y2R2	F	Proline-serine-threonine phosphatase-interacting protein 1	PSTPIP1|CD2BP1	protein	taxon:9606	20260725	IntAct		
UniProtKB	O43586	PSTPIP1	enables	GO:0005515	PMID:25416956	IPI	UniProtKB:O00560	F	Proline-serine-threonine phosphatase-interacting protein 1	PSTPIP1|CD2BP1	protein	taxon:9606	20260725	IntAct		
UniProtKB	O43586	PSTPIP1	enables	GO:0005515	PMID:25416956	IPI	UniProtKB:O43684	F	Proline-serine-threonine phosphatase-interacting protein 1	PSTPIP1|CD2BP1	protein	taxon:9606	20260725	IntAct		
UniProtKB	O43586	PSTPIP1	enables	GO:0005515	PMID:25416956	IPI	UniProtKB:O75386	F	Proline-serine-threonine phosphatase-interacting protein 1	PSTPIP1|CD2BP1	protein	taxon:9606	20260725	IntAct		
UniProtKB	O43586	PSTPIP1	enables	GO:0005515	PMID:25416956	IPI	UniProtKB:Q14D33	F	Proline-serine-threonine phosphatase-interacting protein 1	PSTPIP1|CD2BP1	protein	taxon:9606	20260725	IntAct		
UniProtKB	O43586	PSTPIP1	enables	GO:0005515	PMID:25416956	IPI	UniProtKB:Q86YD7	F	Proline-serine-threonine phosphatase-interacting protein 1	PSTPIP1|CD2BP1	protein	taxon:9606	20260725	IntAct		
UniProtKB	O43586	PSTPIP1	enables	GO:0005515	PMID:25416956	IPI	UniProtKB:Q8WWY3	F	Proline-serine-threonine phosphatase-interacting protein 1	PSTPIP1|CD2BP1	protein	taxon:9606	20260725	IntAct		
UniProtKB	O43586	PSTPIP1	enables	GO:0005515	PMID:25416956	IPI	UniProtKB:Q96B02	F	Proline-serine-threonine phosphatase-interacting protein 1	PSTPIP1|CD2BP1	protein	taxon:9606	20260725	IntAct		
UniProtKB	O43586	PSTPIP1	enables	GO:0005515	PMID:25416956	IPI	UniProtKB:Q96D16	F	Proline-serine-threonine phosphatase-interacting protein 1	PSTPIP1|CD2BP1	protein	taxon:9606	20260725	IntAct		
UniProtKB	O43586	PSTPIP1	enables	GO:0005515	PMID:25416956	IPI	UniProtKB:Q9H788	F	Proline-serine-threonine phosphatase-interacting protein 1	PSTPIP1|CD2BP1	protein	taxon:9606	20260725	IntAct		
UniProtKB	O43586	PSTPIP1	enables	GO:0005515	PMID:25416956	IPI	UniProtKB:Q9UQ90	F	Proline-serine-threonine phosphatase-interacting protein 1	PSTPIP1|CD2BP1	protein	taxon:9606	20260725	IntAct		
UniProtKB	O43586	PSTPIP1	enables	GO:0005515	PMID:25416956	IPI	UniProtKB:Q9Y228	F	Proline-serine-threonine phosphatase-interacting protein 1	PSTPIP1|CD2BP1	protein	taxon:9606	20260725	IntAct		
UniProtKB	O43586	PSTPIP1	enables	GO:0005515	PMID:25416956	IPI	UniProtKB:Q9Y473	F	Proline-serine-threonine phosphatase-interacting protein 1	PSTPIP1|CD2BP1	protein	taxon:9606	20260725	IntAct		
UniProtKB	O43586	PSTPIP1	enables	GO:0005515	PMID:25416956	IPI	UniProtKB:Q9Y4Z0	F	Proline-serine-threonine phosphatase-interacting protein 1	PSTPIP1|CD2BP1	protein	taxon:9606	20260725	IntAct		
UniProtKB	O43586	PSTPIP1	enables	GO:0005515	PMID:25416956	IPI	UniProtKB:Q9Y5E9	F	Proline-serine-threonine phosphatase-interacting protein 1	PSTPIP1|CD2BP1	protein	taxon:9606	20260725	IntAct		
UniProtKB	O43586	PSTPIP1	enables	GO:0005515	PMID:25910212	IPI	UniProtKB:Q8WWY3	F	Proline-serine-threonine phosphatase-interacting protein 1	PSTPIP1|CD2BP1	protein	taxon:9606	20260725	IntAct		
UniProtKB	O43586	PSTPIP1	enables	GO:0005515	PMID:26871637	IPI	UniProtKB:A0A0S2Z5X4	F	Proline-serine-threonine phosphatase-interacting protein 1	PSTPIP1|CD2BP1	protein	taxon:9606	20260725	IntAct		
UniProtKB	O43586	PSTPIP1	enables	GO:0005515	PMID:26871637	IPI	UniProtKB:O15169	F	Proline-serine-threonine phosphatase-interacting protein 1	PSTPIP1|CD2BP1	protein	taxon:9606	20260725	IntAct		
UniProtKB	O43586	PSTPIP1	enables	GO:0005515	PMID:26871637	IPI	UniProtKB:P28702-3	F	Proline-serine-threonine phosphatase-interacting protein 1	PSTPIP1|CD2BP1	protein	taxon:9606	20260725	IntAct		
UniProtKB	O43586	PSTPIP1	enables	GO:0005515	PMID:32296183	IPI	UniProtKB:O75031	F	Proline-serine-threonine phosphatase-interacting protein 1	PSTPIP1|CD2BP1	protein	taxon:9606	20260725	IntAct		
UniProtKB	O43586	PSTPIP1	enables	GO:0005515	PMID:32296183	IPI	UniProtKB:O75386	F	Proline-serine-threonine phosphatase-interacting protein 1	PSTPIP1|CD2BP1	protein	taxon:9606	20260725	IntAct		
UniProtKB	O43586	PSTPIP1	enables	GO:0005515	PMID:32296183	IPI	UniProtKB:P00540	F	Proline-serine-threonine phosphatase-interacting protein 1	PSTPIP1|CD2BP1	protein	taxon:9606	20260725	IntAct		
UniProtKB	O43586	PSTPIP1	enables	GO:0005515	PMID:32296183	IPI	UniProtKB:P0CG20	F	Proline-serine-threonine phosphatase-interacting protein 1	PSTPIP1|CD2BP1	protein	taxon:9606	20260725	IntAct		
UniProtKB	O43586	PSTPIP1	enables	GO:0005515	PMID:32296183	IPI	UniProtKB:P17752	F	Proline-serine-threonine phosphatase-interacting protein 1	PSTPIP1|CD2BP1	protein	taxon:9606	20260725	IntAct		
UniProtKB	O43586	PSTPIP1	enables	GO:0005515	PMID:32296183	IPI	UniProtKB:P32969	F	Proline-serine-threonine phosphatase-interacting protein 1	PSTPIP1|CD2BP1	protein	taxon:9606	20260725	IntAct		
UniProtKB	O43586	PSTPIP1	enables	GO:0005515	PMID:32296183	IPI	UniProtKB:Q03014	F	Proline-serine-threonine phosphatase-interacting protein 1	PSTPIP1|CD2BP1	protein	taxon:9606	20260725	IntAct		
UniProtKB	O43586	PSTPIP1	enables	GO:0005515	PMID:32296183	IPI	UniProtKB:Q05209	F	Proline-serine-threonine phosphatase-interacting protein 1	PSTPIP1|CD2BP1	protein	taxon:9606	20260725	IntAct		
UniProtKB	O43586	PSTPIP1	enables	GO:0005515	PMID:32296183	IPI	UniProtKB:Q08426	F	Proline-serine-threonine phosphatase-interacting protein 1	PSTPIP1|CD2BP1	protein	taxon:9606	20260725	IntAct		
UniProtKB	O43586	PSTPIP1	enables	GO:0005515	PMID:32296183	IPI	UniProtKB:Q09161	F	Proline-serine-threonine phosphatase-interacting protein 1	PSTPIP1|CD2BP1	protein	taxon:9606	20260725	IntAct		
UniProtKB	O43586	PSTPIP1	enables	GO:0005515	PMID:32296183	IPI	UniProtKB:Q14005-2	F	Proline-serine-threonine phosphatase-interacting protein 1	PSTPIP1|CD2BP1	protein	taxon:9606	20260725	IntAct		
UniProtKB	O43586	PSTPIP1	enables	GO:0005515	PMID:32296183	IPI	UniProtKB:Q14D33	F	Proline-serine-threonine phosphatase-interacting protein 1	PSTPIP1|CD2BP1	protein	taxon:9606	20260725	IntAct		
UniProtKB	O43586	PSTPIP1	enables	GO:0005515	PMID:32296183	IPI	UniProtKB:Q15287	F	Proline-serine-threonine phosphatase-interacting protein 1	PSTPIP1|CD2BP1	protein	taxon:9606	20260725	IntAct		
UniProtKB	O43586	PSTPIP1	enables	GO:0005515	PMID:32296183	IPI	UniProtKB:Q2TBE0	F	Proline-serine-threonine phosphatase-interacting protein 1	PSTPIP1|CD2BP1	protein	taxon:9606	20260725	IntAct		
UniProtKB	O43586	PSTPIP1	enables	GO:0005515	PMID:32296183	IPI	UniProtKB:Q3SY00	F	Proline-serine-threonine phosphatase-interacting protein 1	PSTPIP1|CD2BP1	protein	taxon:9606	20260725	IntAct		
UniProtKB	O43586	PSTPIP1	enables	GO:0005515	PMID:32296183	IPI	UniProtKB:Q53FD0-2	F	Proline-serine-threonine phosphatase-interacting protein 1	PSTPIP1|CD2BP1	protein	taxon:9606	20260725	IntAct		
UniProtKB	O43586	PSTPIP1	enables	GO:0005515	PMID:32296183	IPI	UniProtKB:Q63ZY3	F	Proline-serine-threonine phosphatase-interacting protein 1	PSTPIP1|CD2BP1	protein	taxon:9606	20260725	IntAct		
UniProtKB	O43586	PSTPIP1	enables	GO:0005515	PMID:32296183	IPI	UniProtKB:Q86YD7	F	Proline-serine-threonine phosphatase-interacting protein 1	PSTPIP1|CD2BP1	protein	taxon:9606	20260725	IntAct		
UniProtKB	O43586	PSTPIP1	enables	GO:0005515	PMID:32296183	IPI	UniProtKB:Q8IX18	F	Proline-serine-threonine phosphatase-interacting protein 1	PSTPIP1|CD2BP1	protein	taxon:9606	20260725	IntAct		
UniProtKB	O43586	PSTPIP1	enables	GO:0005515	PMID:32296183	IPI	UniProtKB:Q8WWY3	F	Proline-serine-threonine phosphatase-interacting protein 1	PSTPIP1|CD2BP1	protein	taxon:9606	20260725	IntAct		
UniProtKB	O43586	PSTPIP1	enables	GO:0005515	PMID:32296183	IPI	UniProtKB:Q96EZ8	F	Proline-serine-threonine phosphatase-interacting protein 1	PSTPIP1|CD2BP1	protein	taxon:9606	20260725	IntAct		
UniProtKB	O43586	PSTPIP1	enables	GO:0005515	PMID:32296183	IPI	UniProtKB:Q96GM5	F	Proline-serine-threonine phosphatase-interacting protein 1	PSTPIP1|CD2BP1	protein	taxon:9606	20260725	IntAct		
UniProtKB	O43586	PSTPIP1	enables	GO:0005515	PMID:32296183	IPI	UniProtKB:Q96GY3	F	Proline-serine-threonine phosphatase-interacting protein 1	PSTPIP1|CD2BP1	protein	taxon:9606	20260725	IntAct		
UniProtKB	O43586	PSTPIP1	enables	GO:0005515	PMID:32296183	IPI	UniProtKB:Q96T60	F	Proline-serine-threonine phosphatase-interacting protein 1	PSTPIP1|CD2BP1	protein	taxon:9606	20260725	IntAct		
UniProtKB	O43586	PSTPIP1	enables	GO:0005515	PMID:32296183	IPI	UniProtKB:Q9BWG6	F	Proline-serine-threonine phosphatase-interacting protein 1	PSTPIP1|CD2BP1	protein	taxon:9606	20260725	IntAct		
UniProtKB	O43586	PSTPIP1	enables	GO:0005515	PMID:32296183	IPI	UniProtKB:Q9GZV7	F	Proline-serine-threonine phosphatase-interacting protein 1	PSTPIP1|CD2BP1	protein	taxon:9606	20260725	IntAct		
UniProtKB	O43586	PSTPIP1	enables	GO:0005515	PMID:32296183	IPI	UniProtKB:Q9H9D4	F	Proline-serine-threonine phosphatase-interacting protein 1	PSTPIP1|CD2BP1	protein	taxon:9606	20260725	IntAct		
UniProtKB	O43586	PSTPIP1	enables	GO:0005515	PMID:32296183	IPI	UniProtKB:Q9UK33	F	Proline-serine-threonine phosphatase-interacting protein 1	PSTPIP1|CD2BP1	protein	taxon:9606	20260725	IntAct		
UniProtKB	O43586	PSTPIP1	enables	GO:0005515	PMID:32296183	IPI	UniProtKB:Q9Y4Z0	F	Proline-serine-threonine phosphatase-interacting protein 1	PSTPIP1|CD2BP1	protein	taxon:9606	20260725	IntAct		
UniProtKB	O43586	PSTPIP1	enables	GO:0005515	PMID:32296183	IPI	UniProtKB:Q9Y5E9	F	Proline-serine-threonine phosphatase-interacting protein 1	PSTPIP1|CD2BP1	protein	taxon:9606	20260725	IntAct		
UniProtKB	O43586	PSTPIP1	enables	GO:0005515	PMID:35152348	IPI	UniProtKB:Q05209	F	Proline-serine-threonine phosphatase-interacting protein 1	PSTPIP1|CD2BP1	protein	taxon:9606	20260725	IntAct		
UniProtKB	O43586	PSTPIP1	enables	GO:0005515	PMID:35152348	IPI	UniProtKB:Q99952	F	Proline-serine-threonine phosphatase-interacting protein 1	PSTPIP1|CD2BP1	protein	taxon:9606	20260725	IntAct		
UniProtKB	O43586	PSTPIP1	enables	GO:0005515	PMID:35152348	IPI	UniProtKB:Q9Y2R2-1	F	Proline-serine-threonine phosphatase-interacting protein 1	PSTPIP1|CD2BP1	protein	taxon:9606	20260725	IntAct		
UniProtKB	O43586	PSTPIP1	enables	GO:0005515	PMID:9422760	IPI	UniProtKB:Q99952	F	Proline-serine-threonine phosphatase-interacting protein 1	PSTPIP1|CD2BP1	protein	taxon:9606	20260725	IntAct		
UniProtKB	O43586	PSTPIP1	enables	GO:0042802	PMID:17964261	IPI	UniProtKB:O43586	F	Proline-serine-threonine phosphatase-interacting protein 1	PSTPIP1|CD2BP1	protein	taxon:9606	20260725	IntAct		
UniProtKB	O43586	PSTPIP1	enables	GO:0042802	PMID:35152348	IPI	UniProtKB:O43586	F	Proline-serine-threonine phosphatase-interacting protein 1	PSTPIP1|CD2BP1	protein	taxon:9606	20260725	IntAct		
UniProtKB	O43586	PSTPIP1	involved_in	GO:0007155	PMID:9857189	TAS		P	Proline-serine-threonine phosphatase-interacting protein 1	PSTPIP1|CD2BP1	protein	taxon:9606	20030904	PINC		
UniProtKB	O43586	PSTPIP1	involved_in	GO:0007165	PMID:9857189	TAS		P	Proline-serine-threonine phosphatase-interacting protein 1	PSTPIP1|CD2BP1	protein	taxon:9606	20030904	PINC		
UniProtKB	O43586	PSTPIP1	is_active_in	GO:0005737	GO_REF:0000033	IBA	FB:FBgn0037702|FB:FBgn0053094|FB:FBgn0259734|JaponicusDB:SJAG_03596|MGI:MGI:1321396|MGI:MGI:1335088|MGI:MGI:1345153|MGI:MGI:1345181|MGI:MGI:1891410|PANTHER:PTN002747256|PomBase:SPAC13A11.01c|PomBase:SPAC20G8.05c|PomBase:SPBC11C11.02|PomBase:SPBC4C3.06|RGD:3247|RGD:69411|SGD:S000000626|SGD:S000004635|UniProtKB:O14526|UniProtKB:O43586|UniProtKB:Q0JRZ9|UniProtKB:Q9BY11|UniProtKB:Q9DDA9|UniProtKB:Q9UKS6|UniProtKB:Q9UNF0|WB:WBGene00018467|dictyBase:DDB_G0271676|dictyBase:DDB_G0271812|dictyBase:DDB_G0274695|dictyBase:DDB_G0290233	C	Proline-serine-threonine phosphatase-interacting protein 1	PSTPIP1|CD2BP1	protein	taxon:9606	20260601	GO_Central		
UniProtKB	O43586	PSTPIP1	is_active_in	GO:0005886	GO_REF:0000033	IBA	FB:FBgn0037702|FB:FBgn0053094|MGI:MGI:1321396|MGI:MGI:1345153|MGI:MGI:1345181|MGI:MGI:3505790|PANTHER:PTN002747256|PomBase:SPAC20G8.05c|RGD:3247|RGD:69411|UniProtKB:O14526|UniProtKB:O43586|UniProtKB:Q9DDA9|UniProtKB:Q9UNF0|WB:WBGene00018974|ZFIN:ZDB-GENE-040426-984|ZFIN:ZDB-GENE-120613-1	C	Proline-serine-threonine phosphatase-interacting protein 1	PSTPIP1|CD2BP1	protein	taxon:9606	20260601	GO_Central		
UniProtKB	O43586	PSTPIP1	located_in	GO:0001931	GO_REF:0000044	IEA	UniProtKB-SubCell:SL-0141	C	Proline-serine-threonine phosphatase-interacting protein 1	PSTPIP1|CD2BP1	protein	taxon:9606	20260727	UniProt		
UniProtKB	O43586	PSTPIP1	located_in	GO:0005737	GO_REF:0000044	IEA	UniProtKB-SubCell:SL-0086	C	Proline-serine-threonine phosphatase-interacting protein 1	PSTPIP1|CD2BP1	protein	taxon:9606	20260727	UniProt		
UniProtKB	O43586	PSTPIP1	located_in	GO:0005737	GO_REF:0000117	IEA	ARBA:ARBA00026971	C	Proline-serine-threonine phosphatase-interacting protein 1	PSTPIP1|CD2BP1	protein	taxon:9606	20260727	UniProt		
UniProtKB	O43586	PSTPIP1	located_in	GO:0005737	PMID:9857189	EXP		C	Proline-serine-threonine phosphatase-interacting protein 1	PSTPIP1|CD2BP1	protein	taxon:9606	20251027	UniProt		
UniProtKB	O43586	PSTPIP1	located_in	GO:0005829	GO_REF:0000052	IDA		C	Proline-serine-threonine phosphatase-interacting protein 1	PSTPIP1|CD2BP1	protein	taxon:9606	20251115	HPA		
UniProtKB	O43586	PSTPIP1	located_in	GO:0005829	Reactome:R-HSA-879221	TAS		C	Proline-serine-threonine phosphatase-interacting protein 1	PSTPIP1|CD2BP1	protein	taxon:9606	20130516	Reactome		
UniProtKB	O43586	PSTPIP1	located_in	GO:0005856	GO_REF:0000044	IEA	UniProtKB-SubCell:SL-0090	C	Proline-serine-threonine phosphatase-interacting protein 1	PSTPIP1|CD2BP1	protein	taxon:9606	20260727	UniProt		
UniProtKB	O43586	PSTPIP1	located_in	GO:0005886	GO_REF:0000044	IEA	UniProtKB-SubCell:SL-0039	C	Proline-serine-threonine phosphatase-interacting protein 1	PSTPIP1|CD2BP1	protein	taxon:9606	20260727	UniProt		
UniProtKB	O43586	PSTPIP1	located_in	GO:0005886	GO_REF:0000052	IDA		C	Proline-serine-threonine phosphatase-interacting protein 1	PSTPIP1|CD2BP1	protein	taxon:9606	20251115	HPA		
UniProtKB	O43586	PSTPIP1	located_in	GO:0005886	GO_REF:0000117	IEA	ARBA:ARBA00027801	C	Proline-serine-threonine phosphatase-interacting protein 1	PSTPIP1|CD2BP1	protein	taxon:9606	20260727	UniProt		
UniProtKB	O43586	PSTPIP1	located_in	GO:0005886	PMID:18480402	EXP		C	Proline-serine-threonine phosphatase-interacting protein 1	PSTPIP1|CD2BP1	protein	taxon:9606	20251027	UniProt		
UniProtKB	O43586	PSTPIP1	located_in	GO:0005886	PMID:9857189	EXP		C	Proline-serine-threonine phosphatase-interacting protein 1	PSTPIP1|CD2BP1	protein	taxon:9606	20251027	UniProt		
UniProtKB	O43586	PSTPIP1	located_in	GO:0016020	PMID:19946888	HDA		C	Proline-serine-threonine phosphatase-interacting protein 1	PSTPIP1|CD2BP1	protein	taxon:9606	20140627	UniProt		
UniProtKB	O43586	PSTPIP1	located_in	GO:0030027	GO_REF:0000044	IEA	UniProtKB-SubCell:SL-0291	C	Proline-serine-threonine phosphatase-interacting protein 1	PSTPIP1|CD2BP1	protein	taxon:9606	20260727	UniProt		
UniProtKB	O43586	PSTPIP1	located_in	GO:0032154	GO_REF:0000044	IEA	UniProtKB-SubCell:SL-0467	C	Proline-serine-threonine phosphatase-interacting protein 1	PSTPIP1|CD2BP1	protein	taxon:9606	20260727	UniProt		
UniProtKB	O43586	PSTPIP1	located_in	GO:0048471	GO_REF:0000044	IEA	UniProtKB-SubCell:SL-0198	C	Proline-serine-threonine phosphatase-interacting protein 1	PSTPIP1|CD2BP1	protein	taxon:9606	20260727	UniProt		
UniProtKB	O43592	XPOT	colocalizes_with	GO:0005643	PMID:9660920	IDA		C	Exportin-T	XPOT	protein	taxon:9606	20090306	UniProt		
UniProtKB	O43592	XPOT	enables	GO:0000049	GO_REF:0000002	IEA	InterPro:IPR040017	F	Exportin-T	XPOT	protein	taxon:9606	20260727	InterPro		
UniProtKB	O43592	XPOT	enables	GO:0000049	GO_REF:0000033	IBA	PANTHER:PTN000409486|PomBase:SPBP8B7.09c|UniProtKB:O43592	F	Exportin-T	XPOT	protein	taxon:9606	20230406	GO_Central		
UniProtKB	O43592	XPOT	enables	GO:0000049	PMID:9660920	IDA		F	Exportin-T	XPOT	protein	taxon:9606	20090306	UniProt		
UniProtKB	O43592	XPOT	enables	GO:0005515	PMID:32296183	IPI	UniProtKB:O95678	F	Exportin-T	XPOT	protein	taxon:9606	20260725	IntAct		
UniProtKB	O43592	XPOT	enables	GO:0005515	PMID:32296183	IPI	UniProtKB:P62826	F	Exportin-T	XPOT	protein	taxon:9606	20260725	IntAct		
UniProtKB	O43592	XPOT	enables	GO:0005515	PMID:32296183	IPI	UniProtKB:P78424	F	Exportin-T	XPOT	protein	taxon:9606	20260725	IntAct		
UniProtKB	O43592	XPOT	enables	GO:0005515	PMID:32296183	IPI	UniProtKB:Q13595	F	Exportin-T	XPOT	protein	taxon:9606	20260725	IntAct		
UniProtKB	O43592	XPOT	enables	GO:0031267	GO_REF:0000002	IEA	InterPro:IPR001494|InterPro:IPR040017	F	Exportin-T	XPOT	protein	taxon:9606	20260727	InterPro		
UniProtKB	O43592	XPOT	involved_in	GO:0006409	GO_REF:0000002	IEA	InterPro:IPR040017	P	Exportin-T	XPOT	protein	taxon:9606	20260727	InterPro		
UniProtKB	O43592	XPOT	involved_in	GO:0006409	PMID:9660920	IDA		P	Exportin-T	XPOT	protein	taxon:9606	20090306	UniProt		
UniProtKB	O43592	XPOT	involved_in	GO:0006886	GO_REF:0000002	IEA	InterPro:IPR001494	P	Exportin-T	XPOT	protein	taxon:9606	20260727	InterPro		
UniProtKB	O43592	XPOT	involved_in	GO:0006913	GO_REF:0000117	IEA	ARBA:ARBA00027758	P	Exportin-T	XPOT	protein	taxon:9606	20260727	UniProt		
UniProtKB	O43592	XPOT	involved_in	GO:0010496	GO_REF:0000117	IEA	ARBA:ARBA00092758	P	Exportin-T	XPOT	protein	taxon:9606	20260727	UniProt		
UniProtKB	O43592	XPOT	involved_in	GO:0071528	GO_REF:0000002	IEA	InterPro:IPR040017	P	Exportin-T	XPOT	protein	taxon:9606	20260727	InterPro		
UniProtKB	O43592	XPOT	involved_in	GO:0071528	GO_REF:0000033	IBA	PANTHER:PTN000409486|SGD:S000001688	P	Exportin-T	XPOT	protein	taxon:9606	20170228	GO_Central		
UniProtKB	O43592	XPOT	is_active_in	GO:0005737	GO_REF:0000033	IBA	PANTHER:PTN000409486|SGD:S000001688|UniProtKB:O43592|UniProtKB:Q586K4	C	Exportin-T	XPOT	protein	taxon:9606	20230111	GO_Central		
UniProtKB	O43592	XPOT	is_active_in	GO:0016363	GO_REF:0000033	IBA	PANTHER:PTN000409486|SGD:S000001688	C	Exportin-T	XPOT	protein	taxon:9606	20170228	GO_Central		
UniProtKB	O43592	XPOT	located_in	GO:0005634	GO_REF:0000044	IEA	UniProtKB-SubCell:SL-0191	C	Exportin-T	XPOT	protein	taxon:9606	20260727	UniProt		
UniProtKB	O43592	XPOT	located_in	GO:0005654	GO_REF:0000052	IDA		C	Exportin-T	XPOT	protein	taxon:9606	20251115	HPA		
UniProtKB	O43592	XPOT	located_in	GO:0005654	PMID:9660920	IDA		C	Exportin-T	XPOT	protein	taxon:9606	20090309	UniProt		
UniProtKB	O43592	XPOT	located_in	GO:0005654	Reactome:R-HSA-6783483	TAS		C	Exportin-T	XPOT	protein	taxon:9606	20150615	Reactome		
UniProtKB	O43592	XPOT	located_in	GO:0005654	Reactome:R-HSA-6785478	TAS		C	Exportin-T	XPOT	protein	taxon:9606	20150615	Reactome		
UniProtKB	O43592	XPOT	located_in	GO:0005737	GO_REF:0000044	IEA	UniProtKB-SubCell:SL-0086	C	Exportin-T	XPOT	protein	taxon:9606	20260727	UniProt		
UniProtKB	O43592	XPOT	located_in	GO:0005737	PMID:9660920	IDA		C	Exportin-T	XPOT	protein	taxon:9606	20090309	UniProt		
UniProtKB	O43592	XPOT	located_in	GO:0005829	GO_REF:0000052	IDA		C	Exportin-T	XPOT	protein	taxon:9606	20251115	HPA		
UniProtKB	O43592	XPOT	located_in	GO:0005829	Reactome:R-HSA-6783483	TAS		C	Exportin-T	XPOT	protein	taxon:9606	20150615	Reactome		
UniProtKB	O43593	HR	enables	GO:0003712	GO_REF:0000033	IBA	MGI:MGI:96223|MGI:MGI:98847|PANTHER:PTN000284569	F	Lysine-specific demethylase hairless	HR	protein	taxon:9606	20260528	GO_Central		
UniProtKB	O43593	HR	enables	GO:0003714	GO_REF:0000107	IEA	UniProtKB:Q61645|ensembl:ENSMUSP00000124816	F	Lysine-specific demethylase hairless	HR	protein	taxon:9606	20260724	Ensembl		
UniProtKB	O43593	HR	enables	GO:0005515	PMID:32296183	IPI	UniProtKB:A8MQ03	F	Lysine-specific demethylase hairless	HR	protein	taxon:9606	20260725	IntAct		
UniProtKB	O43593	HR	enables	GO:0005515	PMID:32296183	IPI	UniProtKB:O15496	F	Lysine-specific demethylase hairless	HR	protein	taxon:9606	20260725	IntAct		
UniProtKB	O43593	HR	enables	GO:0005515	PMID:32296183	IPI	UniProtKB:O43610	F	Lysine-specific demethylase hairless	HR	protein	taxon:9606	20260725	IntAct		
UniProtKB	O43593	HR	enables	GO:0005515	PMID:32296183	IPI	UniProtKB:P10745	F	Lysine-specific demethylase hairless	HR	protein	taxon:9606	20260725	IntAct		
UniProtKB	O43593	HR	enables	GO:0005515	PMID:32296183	IPI	UniProtKB:P49639	F	Lysine-specific demethylase hairless	HR	protein	taxon:9606	20260725	IntAct		
UniProtKB	O43593	HR	enables	GO:0005515	PMID:32296183	IPI	UniProtKB:P57678	F	Lysine-specific demethylase hairless	HR	protein	taxon:9606	20260725	IntAct		
UniProtKB	O43593	HR	enables	GO:0005515	PMID:32296183	IPI	UniProtKB:Q0VD86	F	Lysine-specific demethylase hairless	HR	protein	taxon:9606	20260725	IntAct		
UniProtKB	O43593	HR	enables	GO:0005515	PMID:32296183	IPI	UniProtKB:Q3LI67	F	Lysine-specific demethylase hairless	HR	protein	taxon:9606	20260725	IntAct		
UniProtKB	O43593	HR	enables	GO:0005515	PMID:32296183	IPI	UniProtKB:Q3LI76	F	Lysine-specific demethylase hairless	HR	protein	taxon:9606	20260725	IntAct		
UniProtKB	O43593	HR	enables	GO:0005515	PMID:32296183	IPI	UniProtKB:Q52LG2	F	Lysine-specific demethylase hairless	HR	protein	taxon:9606	20260725	IntAct		
UniProtKB	O43593	HR	enables	GO:0005515	PMID:32296183	IPI	UniProtKB:Q5BKX5-3	F	Lysine-specific demethylase hairless	HR	protein	taxon:9606	20260725	IntAct		
UniProtKB	O43593	HR	enables	GO:0005515	PMID:32296183	IPI	UniProtKB:Q86WV8	F	Lysine-specific demethylase hairless	HR	protein	taxon:9606	20260725	IntAct		
UniProtKB	O43593	HR	enables	GO:0005515	PMID:32296183	IPI	UniProtKB:Q8IUC1	F	Lysine-specific demethylase hairless	HR	protein	taxon:9606	20260725	IntAct		
UniProtKB	O43593	HR	enables	GO:0005515	PMID:32296183	IPI	UniProtKB:Q8NFV4-4	F	Lysine-specific demethylase hairless	HR	protein	taxon:9606	20260725	IntAct		
UniProtKB	O43593	HR	enables	GO:0005515	PMID:32296183	IPI	UniProtKB:Q92567-2	F	Lysine-specific demethylase hairless	HR	protein	taxon:9606	20260725	IntAct		
UniProtKB	O43593	HR	enables	GO:0005515	PMID:32296183	IPI	UniProtKB:Q99932-2	F	Lysine-specific demethylase hairless	HR	protein	taxon:9606	20260725	IntAct		
UniProtKB	O43593	HR	enables	GO:0005515	PMID:32296183	IPI	UniProtKB:Q9BS75	F	Lysine-specific demethylase hairless	HR	protein	taxon:9606	20260725	IntAct		
UniProtKB	O43593	HR	enables	GO:0005515	PMID:32296183	IPI	UniProtKB:Q9BYD5	F	Lysine-specific demethylase hairless	HR	protein	taxon:9606	20260725	IntAct		
UniProtKB	O43593	HR	enables	GO:0005515	PMID:32296183	IPI	UniProtKB:Q9BYR6	F	Lysine-specific demethylase hairless	HR	protein	taxon:9606	20260725	IntAct		
UniProtKB	O43593	HR	enables	GO:0005515	PMID:32296183	IPI	UniProtKB:Q9BYR8	F	Lysine-specific demethylase hairless	HR	protein	taxon:9606	20260725	IntAct		
UniProtKB	O43593	HR	enables	GO:0005515	PMID:32296183	IPI	UniProtKB:Q9H0C1	F	Lysine-specific demethylase hairless	HR	protein	taxon:9606	20260725	IntAct		
UniProtKB	O43593	HR	enables	GO:0005515	PMID:32296183	IPI	UniProtKB:Q9H5F2	F	Lysine-specific demethylase hairless	HR	protein	taxon:9606	20260725	IntAct		
UniProtKB	O43593	HR	enables	GO:0005515	PMID:32296183	IPI	UniProtKB:Q9Y4X0-3	F	Lysine-specific demethylase hairless	HR	protein	taxon:9606	20260725	IntAct		
UniProtKB	O43593	HR	enables	GO:0005515	PMID:32296183	IPI	UniProtKB:Q9Y6H3	F	Lysine-specific demethylase hairless	HR	protein	taxon:9606	20260725	IntAct		
UniProtKB	O43593	HR	enables	GO:0031490	GO_REF:0000033	IBA	AGI_LocusCode:AT1G62310|AGI_LocusCode:AT3G07610|PANTHER:PTN000284569	F	Lysine-specific demethylase hairless	HR	protein	taxon:9606	20201024	GO_Central		
UniProtKB	O43593	HR	enables	GO:0032454	GO_REF:0000002	IEA	InterPro:IPR045109	F	Lysine-specific demethylase hairless	HR	protein	taxon:9606	20260727	InterPro		
UniProtKB	O43593	HR	enables	GO:0032454	GO_REF:0000033	IBA	AGI_LocusCode:AT3G07610|AGI_LocusCode:AT4G00990|FB:FBgn0037703|MGI:MGI:98847|PANTHER:PTN000284569|UniProtKB:Q15652|UniProtKB:Q9Y4C1	F	Lysine-specific demethylase hairless	HR	protein	taxon:9606	20260528	GO_Central		
UniProtKB	O43593	HR	enables	GO:0140683	GO_REF:0000003	IEA	EC:1.14.11.65	F	Lysine-specific demethylase hairless	HR	protein	taxon:9606	20260727	UniProt		
UniProtKB	O43593	HR	enables	GO:0140683	GO_REF:0000116	IEA	RHEA:60188	F	Lysine-specific demethylase hairless	HR	protein	taxon:9606	20260727	RHEA		
UniProtKB	O43593	HR	involved_in	GO:0006338	GO_REF:0000108	IEA	GO:0032454	P	Lysine-specific demethylase hairless	HR	protein	taxon:9606	20260727	GOC		
UniProtKB	O43593	HR	involved_in	GO:0006338	GO_REF:0000108	IEA	GO:0140683	P	Lysine-specific demethylase hairless	HR	protein	taxon:9606	20260727	GOC		
UniProtKB	O43593	HR	involved_in	GO:0006357	GO_REF:0000033	IBA	MGI:MGI:98847|PANTHER:PTN000284569	P	Lysine-specific demethylase hairless	HR	protein	taxon:9606	20200626	GO_Central		
UniProtKB	O43593	HR	involved_in	GO:0045892	GO_REF:0000108	IEA	GO:0003714	P	Lysine-specific demethylase hairless	HR	protein	taxon:9606	20260727	GOC		
UniProtKB	O43593	HR	is_active_in	GO:0000785	GO_REF:0000033	IBA	AGI_LocusCode:AT1G09060|FB:FBgn0037703|PANTHER:PTN000284569	C	Lysine-specific demethylase hairless	HR	protein	taxon:9606	20211111	GO_Central		
UniProtKB	O43593	HR	located_in	GO:0005634	GO_REF:0000044	IEA	UniProtKB-SubCell:SL-0191	C	Lysine-specific demethylase hairless	HR	protein	taxon:9606	20260727	UniProt		
UniProtKB	O43593	HR	located_in	GO:0005654	GO_REF:0000052	IDA		C	Lysine-specific demethylase hairless	HR	protein	taxon:9606	20251115	HPA		
UniProtKB	O43593	HR	located_in	GO:0016604	GO_REF:0000107	IEA	UniProtKB:Q61645|ensembl:ENSMUSP00000124816	C	Lysine-specific demethylase hairless	HR	protein	taxon:9606	20260724	Ensembl		
UniProtKB	O43597	SPRY2	enables	GO:0004857	GO_REF:0000107	IEA	UniProtKB:Q9QXV8|ensembl:ENSMUSP00000022709	F	Protein sprouty homolog 2	SPRY2	protein	taxon:9606	20260724	Ensembl		
UniProtKB	O43597	SPRY2	enables	GO:0004860	GO_REF:0000033	IBA	PANTHER:PTN000961788|UniProtKB:O43597|UniProtKB:Q9C004	F	Protein sprouty homolog 2	SPRY2	protein	taxon:9606	20250806	GO_Central		
UniProtKB	O43597	SPRY2	enables	GO:0005515	PMID:12815057	IPI	UniProtKB:P22681	F	Protein sprouty homolog 2	SPRY2	protein	taxon:9606	20260725	IntAct		
UniProtKB	O43597	SPRY2	enables	GO:0005515	PMID:15962011	IPI	UniProtKB:P22681	F	Protein sprouty homolog 2	SPRY2	protein	taxon:9606	20260725	IntAct		
UniProtKB	O43597	SPRY2	enables	GO:0005515	PMID:15962011	IPI	UniProtKB:Q96B97	F	Protein sprouty homolog 2	SPRY2	protein	taxon:9606	20260725	IntAct		
UniProtKB	O43597	SPRY2	enables	GO:0005515	PMID:16189514	IPI	UniProtKB:Q9BQ66	F	Protein sprouty homolog 2	SPRY2	protein	taxon:9606	20260725	IntAct		
UniProtKB	O43597	SPRY2	enables	GO:0005515	PMID:16877379	IPI	UniProtKB:P49817	F	Protein sprouty homolog 2	SPRY2	protein	taxon:9606	20201030	UniProt		
UniProtKB	O43597	SPRY2	enables	GO:0005515	PMID:16893902	IPI	UniProtKB:P22681	F	Protein sprouty homolog 2	SPRY2	protein	taxon:9606	20260725	IntAct		
UniProtKB	O43597	SPRY2	enables	GO:0005515	PMID:16893902	IPI	UniProtKB:P62993	F	Protein sprouty homolog 2	SPRY2	protein	taxon:9606	20260725	IntAct		
UniProtKB	O43597	SPRY2	enables	GO:0005515	PMID:17974561	IPI	UniProtKB:P22681	F	Protein sprouty homolog 2	SPRY2	protein	taxon:9606	20200903	UniProt		
UniProtKB	O43597	SPRY2	enables	GO:0005515	PMID:17974561	IPI	UniProtKB:P30153	F	Protein sprouty homolog 2	SPRY2	protein	taxon:9606	20200903	UniProt		
UniProtKB	O43597	SPRY2	enables	GO:0005515	PMID:17974561	IPI	UniProtKB:P62993	F	Protein sprouty homolog 2	SPRY2	protein	taxon:9606	20200903	UniProt		
UniProtKB	O43597	SPRY2	enables	GO:0005515	PMID:17974561	IPI	UniProtKB:P67775	F	Protein sprouty homolog 2	SPRY2	protein	taxon:9606	20200903	UniProt		
UniProtKB	O43597	SPRY2	enables	GO:0005515	PMID:17974561	IPI	UniProtKB:Q63572	F	Protein sprouty homolog 2	SPRY2	protein	taxon:9606	20200903	UniProt		
UniProtKB	O43597	SPRY2	enables	GO:0005515	PMID:18273061	IPI	UniProtKB:P22681	F	Protein sprouty homolog 2	SPRY2	protein	taxon:9606	20260725	IntAct		
UniProtKB	O43597	SPRY2	enables	GO:0005515	PMID:21516116	IPI	UniProtKB:P32242	F	Protein sprouty homolog 2	SPRY2	protein	taxon:9606	20260725	IntAct		
UniProtKB	O43597	SPRY2	enables	GO:0005515	PMID:21516116	IPI	UniProtKB:P57075	F	Protein sprouty homolog 2	SPRY2	protein	taxon:9606	20260725	IntAct		
UniProtKB	O43597	SPRY2	enables	GO:0005515	PMID:21784977	IPI	UniProtKB:P26651	F	Protein sprouty homolog 2	SPRY2	protein	taxon:9606	20111209	UniProt		
UniProtKB	O43597	SPRY2	enables	GO:0005515	PMID:24722188	IPI	UniProtKB:O43741	F	Protein sprouty homolog 2	SPRY2	protein	taxon:9606	20260725	IntAct		
UniProtKB	O43597	SPRY2	enables	GO:0005515	PMID:25416956	IPI	UniProtKB:O43559	F	Protein sprouty homolog 2	SPRY2	protein	taxon:9606	20260725	IntAct		
UniProtKB	O43597	SPRY2	enables	GO:0005515	PMID:25416956	IPI	UniProtKB:O43609	F	Protein sprouty homolog 2	SPRY2	protein	taxon:9606	20260725	IntAct		
UniProtKB	O43597	SPRY2	enables	GO:0005515	PMID:25416956	IPI	UniProtKB:O43639	F	Protein sprouty homolog 2	SPRY2	protein	taxon:9606	20260725	IntAct		
UniProtKB	O43597	SPRY2	enables	GO:0005515	PMID:25416956	IPI	UniProtKB:O43741	F	Protein sprouty homolog 2	SPRY2	protein	taxon:9606	20260725	IntAct		
UniProtKB	O43597	SPRY2	enables	GO:0005515	PMID:25416956	IPI	UniProtKB:O60336	F	Protein sprouty homolog 2	SPRY2	protein	taxon:9606	20260725	IntAct		
UniProtKB	O43597	SPRY2	enables	GO:0005515	PMID:25416956	IPI	UniProtKB:O60573	F	Protein sprouty homolog 2	SPRY2	protein	taxon:9606	20260725	IntAct		
UniProtKB	O43597	SPRY2	enables	GO:0005515	PMID:25416956	IPI	UniProtKB:O75716	F	Protein sprouty homolog 2	SPRY2	protein	taxon:9606	20260725	IntAct		
UniProtKB	O43597	SPRY2	enables	GO:0005515	PMID:25416956	IPI	UniProtKB:O75791	F	Protein sprouty homolog 2	SPRY2	protein	taxon:9606	20260725	IntAct		
UniProtKB	O43597	SPRY2	enables	GO:0005515	PMID:25416956	IPI	UniProtKB:P14770	F	Protein sprouty homolog 2	SPRY2	protein	taxon:9606	20260725	IntAct		
UniProtKB	O43597	SPRY2	enables	GO:0005515	PMID:25416956	IPI	UniProtKB:P26371	F	Protein sprouty homolog 2	SPRY2	protein	taxon:9606	20260725	IntAct		
UniProtKB	O43597	SPRY2	enables	GO:0005515	PMID:25416956	IPI	UniProtKB:P29972	F	Protein sprouty homolog 2	SPRY2	protein	taxon:9606	20260725	IntAct		
UniProtKB	O43597	SPRY2	enables	GO:0005515	PMID:25416956	IPI	UniProtKB:P32242	F	Protein sprouty homolog 2	SPRY2	protein	taxon:9606	20260725	IntAct		
UniProtKB	O43597	SPRY2	enables	GO:0005515	PMID:25416956	IPI	UniProtKB:P43115-12	F	Protein sprouty homolog 2	SPRY2	protein	taxon:9606	20260725	IntAct		
UniProtKB	O43597	SPRY2	enables	GO:0005515	PMID:25416956	IPI	UniProtKB:P50222	F	Protein sprouty homolog 2	SPRY2	protein	taxon:9606	20260725	IntAct		
UniProtKB	O43597	SPRY2	enables	GO:0005515	PMID:25416956	IPI	UniProtKB:P57075	F	Protein sprouty homolog 2	SPRY2	protein	taxon:9606	20260725	IntAct		
UniProtKB	O43597	SPRY2	enables	GO:0005515	PMID:25416956	IPI	UniProtKB:P60370	F	Protein sprouty homolog 2	SPRY2	protein	taxon:9606	20260725	IntAct		
UniProtKB	O43597	SPRY2	enables	GO:0005515	PMID:25416956	IPI	UniProtKB:P60410	F	Protein sprouty homolog 2	SPRY2	protein	taxon:9606	20260725	IntAct		
UniProtKB	O43597	SPRY2	enables	GO:0005515	PMID:25416956	IPI	UniProtKB:P60411	F	Protein sprouty homolog 2	SPRY2	protein	taxon:9606	20260725	IntAct		
UniProtKB	O43597	SPRY2	enables	GO:0005515	PMID:25416956	IPI	UniProtKB:P60412	F	Protein sprouty homolog 2	SPRY2	protein	taxon:9606	20260725	IntAct		
UniProtKB	O43597	SPRY2	enables	GO:0005515	PMID:25416956	IPI	UniProtKB:Q02930-3	F	Protein sprouty homolog 2	SPRY2	protein	taxon:9606	20260725	IntAct		
UniProtKB	O43597	SPRY2	enables	GO:0005515	PMID:25416956	IPI	UniProtKB:Q06455-4	F	Protein sprouty homolog 2	SPRY2	protein	taxon:9606	20260725	IntAct		
UniProtKB	O43597	SPRY2	enables	GO:0005515	PMID:25416956	IPI	UniProtKB:Q14847	F	Protein sprouty homolog 2	SPRY2	protein	taxon:9606	20260725	IntAct		
UniProtKB	O43597	SPRY2	enables	GO:0005515	PMID:25416956	IPI	UniProtKB:Q17RB8	F	Protein sprouty homolog 2	SPRY2	protein	taxon:9606	20260725	IntAct		
UniProtKB	O43597	SPRY2	enables	GO:0005515	PMID:25416956	IPI	UniProtKB:Q5JPT6	F	Protein sprouty homolog 2	SPRY2	protein	taxon:9606	20260725	IntAct		
UniProtKB	O43597	SPRY2	enables	GO:0005515	PMID:25416956	IPI	UniProtKB:Q5T5A8	F	Protein sprouty homolog 2	SPRY2	protein	taxon:9606	20260725	IntAct		
UniProtKB	O43597	SPRY2	enables	GO:0005515	PMID:25416956	IPI	UniProtKB:Q5T5B0	F	Protein sprouty homolog 2	SPRY2	protein	taxon:9606	20260725	IntAct		
UniProtKB	O43597	SPRY2	enables	GO:0005515	PMID:25416956	IPI	UniProtKB:Q5T7P3	F	Protein sprouty homolog 2	SPRY2	protein	taxon:9606	20260725	IntAct		
UniProtKB	O43597	SPRY2	enables	GO:0005515	PMID:25416956	IPI	UniProtKB:Q5TA78	F	Protein sprouty homolog 2	SPRY2	protein	taxon:9606	20260725	IntAct		
UniProtKB	O43597	SPRY2	enables	GO:0005515	PMID:25416956	IPI	UniProtKB:Q5TA82	F	Protein sprouty homolog 2	SPRY2	protein	taxon:9606	20260725	IntAct		
UniProtKB	O43597	SPRY2	enables	GO:0005515	PMID:25416956	IPI	UniProtKB:Q6L8G9	F	Protein sprouty homolog 2	SPRY2	protein	taxon:9606	20260725	IntAct		
UniProtKB	O43597	SPRY2	enables	GO:0005515	PMID:25416956	IPI	UniProtKB:Q6P2C6	F	Protein sprouty homolog 2	SPRY2	protein	taxon:9606	20260725	IntAct		
UniProtKB	O43597	SPRY2	enables	GO:0005515	PMID:25416956	IPI	UniProtKB:Q86UY0	F	Protein sprouty homolog 2	SPRY2	protein	taxon:9606	20260725	IntAct		
UniProtKB	O43597	SPRY2	enables	GO:0005515	PMID:25416956	IPI	UniProtKB:Q8IUH5	F	Protein sprouty homolog 2	SPRY2	protein	taxon:9606	20260725	IntAct		
UniProtKB	O43597	SPRY2	enables	GO:0005515	PMID:25416956	IPI	UniProtKB:Q8NEC5	F	Protein sprouty homolog 2	SPRY2	protein	taxon:9606	20260725	IntAct		
UniProtKB	O43597	SPRY2	enables	GO:0005515	PMID:25416956	IPI	UniProtKB:Q8TAU3	F	Protein sprouty homolog 2	SPRY2	protein	taxon:9606	20260725	IntAct		
UniProtKB	O43597	SPRY2	enables	GO:0005515	PMID:25416956	IPI	UniProtKB:Q8TF42	F	Protein sprouty homolog 2	SPRY2	protein	taxon:9606	20260725	IntAct		
UniProtKB	O43597	SPRY2	enables	GO:0005515	PMID:25416956	IPI	UniProtKB:Q8WXE1	F	Protein sprouty homolog 2	SPRY2	protein	taxon:9606	20260725	IntAct		
UniProtKB	O43597	SPRY2	enables	GO:0005515	PMID:25416956	IPI	UniProtKB:Q96MH2	F	Protein sprouty homolog 2	SPRY2	protein	taxon:9606	20260725	IntAct		
UniProtKB	O43597	SPRY2	enables	GO:0005515	PMID:25416956	IPI	UniProtKB:Q96SQ5	F	Protein sprouty homolog 2	SPRY2	protein	taxon:9606	20260725	IntAct		
UniProtKB	O43597	SPRY2	enables	GO:0005515	PMID:25416956	IPI	UniProtKB:Q99750	F	Protein sprouty homolog 2	SPRY2	protein	taxon:9606	20260725	IntAct		
UniProtKB	O43597	SPRY2	enables	GO:0005515	PMID:25416956	IPI	UniProtKB:Q9BQ66	F	Protein sprouty homolog 2	SPRY2	protein	taxon:9606	20260725	IntAct		
UniProtKB	O43597	SPRY2	enables	GO:0005515	PMID:25416956	IPI	UniProtKB:Q9BYQ2	F	Protein sprouty homolog 2	SPRY2	protein	taxon:9606	20260725	IntAct		
UniProtKB	O43597	SPRY2	enables	GO:0005515	PMID:25416956	IPI	UniProtKB:Q9BYQ4	F	Protein sprouty homolog 2	SPRY2	protein	taxon:9606	20260725	IntAct		
UniProtKB	O43597	SPRY2	enables	GO:0005515	PMID:25416956	IPI	UniProtKB:Q9BYQ6	F	Protein sprouty homolog 2	SPRY2	protein	taxon:9606	20260725	IntAct		
UniProtKB	O43597	SPRY2	enables	GO:0005515	PMID:25416956	IPI	UniProtKB:Q9BYR0	F	Protein sprouty homolog 2	SPRY2	protein	taxon:9606	20260725	IntAct		
UniProtKB	O43597	SPRY2	enables	GO:0005515	PMID:25416956	IPI	UniProtKB:Q9H2F3	F	Protein sprouty homolog 2	SPRY2	protein	taxon:9606	20260725	IntAct		
UniProtKB	O43597	SPRY2	enables	GO:0005515	PMID:25416956	IPI	UniProtKB:Q9H2X0	F	Protein sprouty homolog 2	SPRY2	protein	taxon:9606	20260725	IntAct		
UniProtKB	O43597	SPRY2	enables	GO:0005515	PMID:25416956	IPI	UniProtKB:Q9NUL5	F	Protein sprouty homolog 2	SPRY2	protein	taxon:9606	20260725	IntAct		
UniProtKB	O43597	SPRY2	enables	GO:0005515	PMID:25416956	IPI	UniProtKB:Q9NVQ4	F	Protein sprouty homolog 2	SPRY2	protein	taxon:9606	20260725	IntAct		
UniProtKB	O43597	SPRY2	enables	GO:0005515	PMID:25416956	IPI	UniProtKB:Q9UJV3-2	F	Protein sprouty homolog 2	SPRY2	protein	taxon:9606	20260725	IntAct		
UniProtKB	O43597	SPRY2	enables	GO:0005515	PMID:25416956	IPI	UniProtKB:Q9UKS6	F	Protein sprouty homolog 2	SPRY2	protein	taxon:9606	20260725	IntAct		
UniProtKB	O43597	SPRY2	enables	GO:0005515	PMID:25416956	IPI	UniProtKB:Q9Y223	F	Protein sprouty homolog 2	SPRY2	protein	taxon:9606	20260725	IntAct		
UniProtKB	O43597	SPRY2	enables	GO:0005515	PMID:25416956	IPI	UniProtKB:Q9Y2K6	F	Protein sprouty homolog 2	SPRY2	protein	taxon:9606	20260725	IntAct		
UniProtKB	O43597	SPRY2	enables	GO:0005515	PMID:25416956	IPI	UniProtKB:Q9Y4C2	F	Protein sprouty homolog 2	SPRY2	protein	taxon:9606	20260725	IntAct		
UniProtKB	O43597	SPRY2	enables	GO:0005515	PMID:25910212	IPI	UniProtKB:P07510-2	F	Protein sprouty homolog 2	SPRY2	protein	taxon:9606	20260725	IntAct		
UniProtKB	O43597	SPRY2	enables	GO:0005515	PMID:25910212	IPI	UniProtKB:P28799	F	Protein sprouty homolog 2	SPRY2	protein	taxon:9606	20260725	IntAct		
UniProtKB	O43597	SPRY2	enables	GO:0005515	PMID:29408807	IPI	UniProtKB:Q8N6R0	F	Protein sprouty homolog 2	SPRY2	protein	taxon:9606	20180803	UniProt		
UniProtKB	O43597	SPRY2	enables	GO:0005515	PMID:29892012	IPI	UniProtKB:Q5T7P3	F	Protein sprouty homolog 2	SPRY2	protein	taxon:9606	20260725	IntAct		
UniProtKB	O43597	SPRY2	enables	GO:0005515	PMID:31515488	IPI	UniProtKB:Q5T7P3	F	Protein sprouty homolog 2	SPRY2	protein	taxon:9606	20260725	IntAct		
UniProtKB	O43597	SPRY2	enables	GO:0005515	PMID:33961781	IPI	UniProtKB:Q8IUH5	F	Protein sprouty homolog 2	SPRY2	protein	taxon:9606	20260725	IntAct		
UniProtKB	O43597	SPRY2	enables	GO:0019901	PMID:20736167	IPI	UniProtKB:Q61214	F	Protein sprouty homolog 2	SPRY2	protein	taxon:9606	20120312	BHF-UCL		
UniProtKB	O43597	SPRY2	enables	GO:0030291	PMID:20736167	IDA		F	Protein sprouty homolog 2	SPRY2	protein	taxon:9606	20250115	BHF-UCL		
UniProtKB	O43597	SPRY2	enables	GO:0043539	PMID:18070883	IMP		F	Protein sprouty homolog 2	SPRY2	protein	taxon:9606	20110318	UniProt		
UniProtKB	O43597	SPRY2	enables	GO:0140678	GO_REF:0000107	IEA	UniProtKB:Q9QXV8|ensembl:ENSMUSP00000022709	F	Protein sprouty homolog 2	SPRY2	protein	taxon:9606	20260724	Ensembl		
UniProtKB	O43597	SPRY2	involved_in	GO:0009966	GO_REF:0000002	IEA	InterPro:IPR007875	P	Protein sprouty homolog 2	SPRY2	protein	taxon:9606	20260727	InterPro		
UniProtKB	O43597	SPRY2	involved_in	GO:0010628	PMID:18070883	IMP		P	Protein sprouty homolog 2	SPRY2	protein	taxon:9606	20110318	UniProt		
UniProtKB	O43597	SPRY2	involved_in	GO:0010719	GO_REF:0000024	ISS	UniProtKB:Q9QXV8	P	Protein sprouty homolog 2	SPRY2	protein	taxon:9606	20200310	UniProt		
UniProtKB	O43597	SPRY2	involved_in	GO:0010719	GO_REF:0000107	IEA	UniProtKB:Q9QXV8|ensembl:ENSMUSP00000022709	P	Protein sprouty homolog 2	SPRY2	protein	taxon:9606	20260724	Ensembl		
UniProtKB	O43597	SPRY2	involved_in	GO:0016525	PMID:24177325	IMP		P	Protein sprouty homolog 2	SPRY2	protein	taxon:9606	20180118	BHF-UCL	occurs_in(CL:0010004)	
UniProtKB	O43597	SPRY2	involved_in	GO:0030335	PMID:20489163	IMP		P	Protein sprouty homolog 2	SPRY2	protein	taxon:9606	20230704	BHF-UCL	results_in_movement_of(CL:0002619)	
UniProtKB	O43597	SPRY2	involved_in	GO:0030512	GO_REF:0000024	ISS	UniProtKB:Q9QXV8	P	Protein sprouty homolog 2	SPRY2	protein	taxon:9606	20200310	UniProt		
UniProtKB	O43597	SPRY2	involved_in	GO:0030512	GO_REF:0000107	IEA	UniProtKB:Q9QXV8|ensembl:ENSMUSP00000022709	P	Protein sprouty homolog 2	SPRY2	protein	taxon:9606	20260724	Ensembl		
UniProtKB	O43597	SPRY2	involved_in	GO:0031345	GO_REF:0000024	ISS	UniProtKB:Q9QXV8	P	Protein sprouty homolog 2	SPRY2	protein	taxon:9606	20150922	BHF-UCL	occurs_in(CL:0002494)	
UniProtKB	O43597	SPRY2	involved_in	GO:0031345	GO_REF:0000107	IEA	UniProtKB:Q9QXV8|ensembl:ENSMUSP00000022709	P	Protein sprouty homolog 2	SPRY2	protein	taxon:9606	20260724	Ensembl		
UniProtKB	O43597	SPRY2	involved_in	GO:0031397	PMID:17974561	IDA		P	Protein sprouty homolog 2	SPRY2	protein	taxon:9606	20200903	UniProt		
UniProtKB	O43597	SPRY2	involved_in	GO:0033138	PMID:18070883	IMP		P	Protein sprouty homolog 2	SPRY2	protein	taxon:9606	20110318	UniProt		
UniProtKB	O43597	SPRY2	involved_in	GO:0035924	PMID:21536891	IDA		P	Protein sprouty homolog 2	SPRY2	protein	taxon:9606	20180515	BHF-UCL	occurs_in(CL:0002618)	
UniProtKB	O43597	SPRY2	involved_in	GO:0040037	GO_REF:0000033	IBA	FB:FBgn0014388|MGI:MGI:1345138|MGI:MGI:1345139|PANTHER:PTN000961788|UniProtKB:O43609|ZFIN:ZDB-GENE-010803-2|ZFIN:ZDB-GENE-030131-7038	P	Protein sprouty homolog 2	SPRY2	protein	taxon:9606	20170420	GO_Central		
UniProtKB	O43597	SPRY2	involved_in	GO:0042059	GO_REF:0000033	IBA	FB:FBgn0014388|PANTHER:PTN000961788	P	Protein sprouty homolog 2	SPRY2	protein	taxon:9606	20250903	GO_Central		
UniProtKB	O43597	SPRY2	involved_in	GO:0043066	GO_REF:0000107	IEA	UniProtKB:Q9QXV8|ensembl:ENSMUSP00000022709	P	Protein sprouty homolog 2	SPRY2	protein	taxon:9606	20260724	Ensembl		
UniProtKB	O43597	SPRY2	involved_in	GO:0043066	PMID:18070883	IMP		P	Protein sprouty homolog 2	SPRY2	protein	taxon:9606	20110318	UniProt		
UniProtKB	O43597	SPRY2	involved_in	GO:0045742	GO_REF:0000107	IEA	UniProtKB:Q9QXV8|ensembl:ENSMUSP00000022709	P	Protein sprouty homolog 2	SPRY2	protein	taxon:9606	20260724	Ensembl		
UniProtKB	O43597	SPRY2	involved_in	GO:0046580	GO_REF:0000033	IBA	MGI:MGI:1345138|MGI:MGI:1345139|PANTHER:PTN000961788	P	Protein sprouty homolog 2	SPRY2	protein	taxon:9606	20170420	GO_Central		
UniProtKB	O43597	SPRY2	involved_in	GO:0051897	PMID:18070883	IMP		P	Protein sprouty homolog 2	SPRY2	protein	taxon:9606	20110318	UniProt		
UniProtKB	O43597	SPRY2	involved_in	GO:0070373	GO_REF:0000024	ISS	UniProtKB:Q9QXV8	P	Protein sprouty homolog 2	SPRY2	protein	taxon:9606	20150922	BHF-UCL	occurs_in(CL:0002494)	
UniProtKB	O43597	SPRY2	involved_in	GO:0070373	GO_REF:0000024	ISS	UniProtKB:Q9QXV8	P	Protein sprouty homolog 2	SPRY2	protein	taxon:9606	20200310	UniProt		
UniProtKB	O43597	SPRY2	involved_in	GO:0070373	GO_REF:0000033	IBA	FB:FBgn0014388|MGI:MGI:1345138|MGI:MGI:1345139|MGI:MGI:1345188|PANTHER:PTN000961788|UniProtKB:O43597	P	Protein sprouty homolog 2	SPRY2	protein	taxon:9606	20240321	GO_Central		
UniProtKB	O43597	SPRY2	involved_in	GO:0070373	PMID:20489163	IMP		P	Protein sprouty homolog 2	SPRY2	protein	taxon:9606	20170228	BHF-UCL	occurs_in(CL:0002619)	
UniProtKB	O43597	SPRY2	involved_in	GO:0070373	PMID:21536891	IDA		P	Protein sprouty homolog 2	SPRY2	protein	taxon:9606	20180515	BHF-UCL	occurs_in(CL:0002618),part_of(GO:0035924)	
UniProtKB	O43597	SPRY2	involved_in	GO:0070374	PMID:18070883	IMP		P	Protein sprouty homolog 2	SPRY2	protein	taxon:9606	20110318	UniProt		
UniProtKB	O43597	SPRY2	involved_in	GO:1900747	PMID:21536891	IDA		P	Protein sprouty homolog 2	SPRY2	protein	taxon:9606	20180515	BHF-UCL	occurs_in(CL:0002618),part_of(GO:0035924)	
UniProtKB	O43597	SPRY2	involved_in	GO:1902747	GO_REF:0000024	ISS	UniProtKB:Q9QXV8	P	Protein sprouty homolog 2	SPRY2	protein	taxon:9606	20200310	UniProt		
UniProtKB	O43597	SPRY2	involved_in	GO:1902747	GO_REF:0000107	IEA	UniProtKB:Q9QXV8|ensembl:ENSMUSP00000022709	P	Protein sprouty homolog 2	SPRY2	protein	taxon:9606	20260724	Ensembl		
UniProtKB	O43597	SPRY2	is_active_in	GO:0005856	GO_REF:0000033	IBA	MGI:MGI:1345138|PANTHER:PTN002644207|UniProtKB:O43597	C	Protein sprouty homolog 2	SPRY2	protein	taxon:9606	20251219	GO_Central		
UniProtKB	O43597	SPRY2	located_in	GO:0005634	GO_REF:0000024	ISS	UniProtKB:Q9QXV8	C	Protein sprouty homolog 2	SPRY2	protein	taxon:9606	20150922	BHF-UCL	part_of(CL:0002494)	
UniProtKB	O43597	SPRY2	located_in	GO:0005634	GO_REF:0000107	IEA	UniProtKB:Q9QXV8|ensembl:ENSMUSP00000022709	C	Protein sprouty homolog 2	SPRY2	protein	taxon:9606	20260724	Ensembl		
UniProtKB	O43597	SPRY2	located_in	GO:0005829	GO_REF:0000024	ISS	UniProtKB:Q9QXV8	C	Protein sprouty homolog 2	SPRY2	protein	taxon:9606	20150922	BHF-UCL	part_of(CL:0002494)	
UniProtKB	O43597	SPRY2	located_in	GO:0005829	GO_REF:0000107	IEA	UniProtKB:Q9QXV8|ensembl:ENSMUSP00000022709	C	Protein sprouty homolog 2	SPRY2	protein	taxon:9606	20260724	Ensembl		
UniProtKB	O43597	SPRY2	located_in	GO:0005829	Reactome:R-HSA-1295599	TAS		C	Protein sprouty homolog 2	SPRY2	protein	taxon:9606	20130503	Reactome		
UniProtKB	O43597	SPRY2	located_in	GO:0005829	Reactome:R-HSA-1295604	TAS		C	Protein sprouty homolog 2	SPRY2	protein	taxon:9606	20250214	Reactome		
UniProtKB	O43597	SPRY2	located_in	GO:0005829	Reactome:R-HSA-1295632	TAS		C	Protein sprouty homolog 2	SPRY2	protein	taxon:9606	20130503	Reactome		
UniProtKB	O43597	SPRY2	located_in	GO:0005829	Reactome:R-HSA-1295634	TAS		C	Protein sprouty homolog 2	SPRY2	protein	taxon:9606	20250214	Reactome		
UniProtKB	O43597	SPRY2	located_in	GO:0005829	Reactome:R-HSA-182988	TAS		C	Protein sprouty homolog 2	SPRY2	protein	taxon:9606	20130509	Reactome		
UniProtKB	O43597	SPRY2	located_in	GO:0005829	Reactome:R-HSA-183051	TAS		C	Protein sprouty homolog 2	SPRY2	protein	taxon:9606	20130509	Reactome		
UniProtKB	O43597	SPRY2	located_in	GO:0005829	Reactome:R-HSA-183089	TAS		C	Protein sprouty homolog 2	SPRY2	protein	taxon:9606	20130509	Reactome		
UniProtKB	O43597	SPRY2	located_in	GO:0005856	GO_REF:0000024	ISS	UniProtKB:Q9QXV8	C	Protein sprouty homolog 2	SPRY2	protein	taxon:9606	20150922	BHF-UCL	part_of(CL:0002494)	
UniProtKB	O43597	SPRY2	located_in	GO:0005856	GO_REF:0000044	IEA	UniProtKB-SubCell:SL-0090	C	Protein sprouty homolog 2	SPRY2	protein	taxon:9606	20260727	UniProt		
UniProtKB	O43597	SPRY2	located_in	GO:0005856	GO_REF:0000107	IEA	UniProtKB:Q9QXV8|ensembl:ENSMUSP00000022709	C	Protein sprouty homolog 2	SPRY2	protein	taxon:9606	20260724	Ensembl		
UniProtKB	O43597	SPRY2	located_in	GO:0005886	Reactome:R-HSA-1295599	TAS		C	Protein sprouty homolog 2	SPRY2	protein	taxon:9606	20130503	Reactome		
UniProtKB	O43597	SPRY2	located_in	GO:0005886	Reactome:R-HSA-1295609	TAS		C	Protein sprouty homolog 2	SPRY2	protein	taxon:9606	20130528	Reactome		
UniProtKB	O43597	SPRY2	located_in	GO:0005886	Reactome:R-HSA-1295613	TAS		C	Protein sprouty homolog 2	SPRY2	protein	taxon:9606	20130528	Reactome		
UniProtKB	O43597	SPRY2	located_in	GO:0005886	Reactome:R-HSA-1295621	TAS		C	Protein sprouty homolog 2	SPRY2	protein	taxon:9606	20130802	Reactome		
UniProtKB	O43597	SPRY2	located_in	GO:0005886	Reactome:R-HSA-1295622	TAS		C	Protein sprouty homolog 2	SPRY2	protein	taxon:9606	20130528	Reactome		
UniProtKB	O43597	SPRY2	located_in	GO:0005886	Reactome:R-HSA-1549564	TAS		C	Protein sprouty homolog 2	SPRY2	protein	taxon:9606	20130528	Reactome		
UniProtKB	O43597	SPRY2	located_in	GO:0005886	Reactome:R-HSA-182990	TAS		C	Protein sprouty homolog 2	SPRY2	protein	taxon:9606	20130503	Reactome		
UniProtKB	O43597	SPRY2	located_in	GO:0005886	Reactome:R-HSA-934559	TAS		C	Protein sprouty homolog 2	SPRY2	protein	taxon:9606	20130503	Reactome		
UniProtKB	O43597	SPRY2	located_in	GO:0005886	Reactome:R-HSA-934604	TAS		C	Protein sprouty homolog 2	SPRY2	protein	taxon:9606	20130528	Reactome		
UniProtKB	O43597	SPRY2	located_in	GO:0015629	GO_REF:0000052	IDA		C	Protein sprouty homolog 2	SPRY2	protein	taxon:9606	20251115	HPA		
UniProtKB	O43597	SPRY2	located_in	GO:0015630	GO_REF:0000052	IDA		C	Protein sprouty homolog 2	SPRY2	protein	taxon:9606	20251115	HPA		
UniProtKB	O43597	SPRY2	located_in	GO:0016020	GO_REF:0000002	IEA	InterPro:IPR007875	C	Protein sprouty homolog 2	SPRY2	protein	taxon:9606	20260727	InterPro		
UniProtKB	O43597	SPRY2	located_in	GO:0016020	GO_REF:0000024	ISS	UniProtKB:Q9QXV8	C	Protein sprouty homolog 2	SPRY2	protein	taxon:9606	20150922	BHF-UCL	part_of(CL:0002494)	
UniProtKB	O43597	SPRY2	located_in	GO:0016020	GO_REF:0000107	IEA	UniProtKB:Q9QXV8|ensembl:ENSMUSP00000022709	C	Protein sprouty homolog 2	SPRY2	protein	taxon:9606	20260724	Ensembl		
UniProtKB	O43597	SPRY2	located_in	GO:0032587	GO_REF:0000044	IEA	UniProtKB-SubCell:SL-0301	C	Protein sprouty homolog 2	SPRY2	protein	taxon:9606	20260727	UniProt		
UniProtKB	O43598	DNPH1	enables	GO:0005515	PMID:21044950	IPI	UniProtKB:P54274	F	5-hydroxymethyl-dUMP N-hydrolase	DNPH1|C6orf108|RCL	protein	taxon:9606	20260725	IntAct		
UniProtKB	O43598	DNPH1	enables	GO:0005515	PMID:32296183	IPI	UniProtKB:Q96D03	F	5-hydroxymethyl-dUMP N-hydrolase	DNPH1|C6orf108|RCL	protein	taxon:9606	20260725	IntAct		
UniProtKB	O43598	DNPH1	enables	GO:0005515	PMID:32814053	IPI	UniProtKB:P17252	F	5-hydroxymethyl-dUMP N-hydrolase	DNPH1|C6orf108|RCL	protein	taxon:9606	20260725	IntAct		
UniProtKB	O43598	DNPH1	enables	GO:0005515	PMID:32814053	IPI	UniProtKB:P61981	F	5-hydroxymethyl-dUMP N-hydrolase	DNPH1|C6orf108|RCL	protein	taxon:9606	20260725	IntAct		
UniProtKB	O43598	DNPH1	enables	GO:0005515	PMID:32814053	IPI	UniProtKB:Q15047-2	F	5-hydroxymethyl-dUMP N-hydrolase	DNPH1|C6orf108|RCL	protein	taxon:9606	20260725	IntAct		
UniProtKB	O43598	DNPH1	enables	GO:0005515	PMID:32814053	IPI	UniProtKB:Q8TAP4-4	F	5-hydroxymethyl-dUMP N-hydrolase	DNPH1|C6orf108|RCL	protein	taxon:9606	20260725	IntAct		
UniProtKB	O43598	DNPH1	enables	GO:0005515	PMID:32814053	IPI	UniProtKB:Q92993	F	5-hydroxymethyl-dUMP N-hydrolase	DNPH1|C6orf108|RCL	protein	taxon:9606	20260725	IntAct		
UniProtKB	O43598	DNPH1	enables	GO:0016799	GO_REF:0000104	IEA	UniRule:UR000107503	F	5-hydroxymethyl-dUMP N-hydrolase	DNPH1|C6orf108|RCL	protein	taxon:9606	20260727	UniProt		
UniProtKB	O43598	DNPH1	enables	GO:0042802	GO_REF:0000117	IEA	ARBA:ARBA00027930	F	5-hydroxymethyl-dUMP N-hydrolase	DNPH1|C6orf108|RCL	protein	taxon:9606	20260727	UniProt		
UniProtKB	O43598	DNPH1	enables	GO:0042802	PMID:16189514	IPI	UniProtKB:O43598	F	5-hydroxymethyl-dUMP N-hydrolase	DNPH1|C6orf108|RCL	protein	taxon:9606	20260725	IntAct		
UniProtKB	O43598	DNPH1	enables	GO:0042802	PMID:25416956	IPI	UniProtKB:O43598	F	5-hydroxymethyl-dUMP N-hydrolase	DNPH1|C6orf108|RCL	protein	taxon:9606	20260725	IntAct		
UniProtKB	O43598	DNPH1	enables	GO:0042802	PMID:32296183	IPI	UniProtKB:O43598	F	5-hydroxymethyl-dUMP N-hydrolase	DNPH1|C6orf108|RCL	protein	taxon:9606	20260725	IntAct		
UniProtKB	O43598	DNPH1	enables	GO:0042803	GO_REF:0000104	IEA	UniRule:UR000107503	F	5-hydroxymethyl-dUMP N-hydrolase	DNPH1|C6orf108|RCL	protein	taxon:9606	20260727	UniProt		
UniProtKB	O43598	DNPH1	enables	GO:0042803	GO_REF:0000107	IEA	UniProtKB:O35820|ensembl:ENSRNOP00000024815	F	5-hydroxymethyl-dUMP N-hydrolase	DNPH1|C6orf108|RCL	protein	taxon:9606	20260724	Ensembl		
UniProtKB	O43598	DNPH1	enables	GO:0070694	GO_REF:0000002	IEA	InterPro:IPR028607	F	5-hydroxymethyl-dUMP N-hydrolase	DNPH1|C6orf108|RCL	protein	taxon:9606	20260727	InterPro		
UniProtKB	O43598	DNPH1	enables	GO:0070694	GO_REF:0000024	ISS	UniProtKB:O35820	F	5-hydroxymethyl-dUMP N-hydrolase	DNPH1|C6orf108|RCL	protein	taxon:9606	20090615	UniProt		
UniProtKB	O43598	DNPH1	enables	GO:0070694	GO_REF:0000033	IBA	PANTHER:PTN002310317|RGD:620382|UniProtKB:O43598	F	5-hydroxymethyl-dUMP N-hydrolase	DNPH1|C6orf108|RCL	protein	taxon:9606	20200318	GO_Central		
UniProtKB	O43598	DNPH1	enables	GO:0070694	GO_REF:0000107	IEA	UniProtKB:O35820|ensembl:ENSRNOP00000024815	F	5-hydroxymethyl-dUMP N-hydrolase	DNPH1|C6orf108|RCL	protein	taxon:9606	20260724	Ensembl		
UniProtKB	O43598	DNPH1	enables	GO:0070694	GO_REF:0000116	IEA	RHEA:77099	F	5-hydroxymethyl-dUMP N-hydrolase	DNPH1|C6orf108|RCL	protein	taxon:9606	20260727	RHEA		
UniProtKB	O43598	DNPH1	enables	GO:0070694	GO_REF:0000117	IEA	ARBA:ARBA00084794	F	5-hydroxymethyl-dUMP N-hydrolase	DNPH1|C6orf108|RCL	protein	taxon:9606	20260727	UniProt		
UniProtKB	O43598	DNPH1	enables	GO:0070694	PMID:25108359	IDA		F	5-hydroxymethyl-dUMP N-hydrolase	DNPH1|C6orf108|RCL	protein	taxon:9606	20140930	UniProt		
UniProtKB	O43598	DNPH1	enables	GO:0070694	PMID:33833118	IDA		F	5-hydroxymethyl-dUMP N-hydrolase	DNPH1|C6orf108|RCL	protein	taxon:9606	20230823	UniProt	has_input(CHEBI:90409),has_output(CHEBI:62877),has_output(CHEBI:16964)	
UniProtKB	O43598	DNPH1	enables	GO:0070694	PMID:37142196	IDA		F	5-hydroxymethyl-dUMP N-hydrolase	DNPH1|C6orf108|RCL	protein	taxon:9606	20240219	UniProt	has_input(CHEBI:90409),has_output(CHEBI:62877),has_output(CHEBI:16964)	
UniProtKB	O43598	DNPH1	enables	GO:0070694	Reactome:R-HSA-8953339	TAS		F	5-hydroxymethyl-dUMP N-hydrolase	DNPH1|C6orf108|RCL	protein	taxon:9606	20250221	Reactome		
UniProtKB	O43598	DNPH1	involved_in	GO:0000255	GO_REF:0000107	IEA	UniProtKB:O35820|ensembl:ENSRNOP00000024815	P	5-hydroxymethyl-dUMP N-hydrolase	DNPH1|C6orf108|RCL	protein	taxon:9606	20260724	Ensembl		
UniProtKB	O43598	DNPH1	involved_in	GO:0006195	GO_REF:0000117	IEA	ARBA:ARBA00034935	P	5-hydroxymethyl-dUMP N-hydrolase	DNPH1|C6orf108|RCL	protein	taxon:9606	20260727	UniProt		
UniProtKB	O43598	DNPH1	involved_in	GO:0006195	Reactome:R-HSA-74259	TAS		P	5-hydroxymethyl-dUMP N-hydrolase	DNPH1|C6orf108|RCL	protein	taxon:9606	20260316	Reactome		
UniProtKB	O43598	DNPH1	involved_in	GO:0009116	GO_REF:0000104	IEA	UniRule:UR000107503	P	5-hydroxymethyl-dUMP N-hydrolase	DNPH1|C6orf108|RCL	protein	taxon:9606	20260727	UniProt		
UniProtKB	O43598	DNPH1	involved_in	GO:0009159	GO_REF:0000002	IEA	InterPro:IPR028607	P	5-hydroxymethyl-dUMP N-hydrolase	DNPH1|C6orf108|RCL	protein	taxon:9606	20260727	InterPro		
UniProtKB	O43598	DNPH1	involved_in	GO:0009159	GO_REF:0000024	ISS	UniProtKB:O35820	P	5-hydroxymethyl-dUMP N-hydrolase	DNPH1|C6orf108|RCL	protein	taxon:9606	20090605	UniProt		
UniProtKB	O43598	DNPH1	involved_in	GO:0009159	GO_REF:0000033	IBA	PANTHER:PTN002310317|RGD:620382|UniProtKB:O43598	P	5-hydroxymethyl-dUMP N-hydrolase	DNPH1|C6orf108|RCL	protein	taxon:9606	20210904	GO_Central		
UniProtKB	O43598	DNPH1	involved_in	GO:0009159	GO_REF:0000107	IEA	UniProtKB:O35820|ensembl:ENSRNOP00000024815	P	5-hydroxymethyl-dUMP N-hydrolase	DNPH1|C6orf108|RCL	protein	taxon:9606	20260724	Ensembl		
UniProtKB	O43598	DNPH1	involved_in	GO:0009159	GO_REF:0000117	IEA	ARBA:ARBA00091032	P	5-hydroxymethyl-dUMP N-hydrolase	DNPH1|C6orf108|RCL	protein	taxon:9606	20260727	UniProt		
UniProtKB	O43598	DNPH1	involved_in	GO:0009159	PMID:25108359	IDA		P	5-hydroxymethyl-dUMP N-hydrolase	DNPH1|C6orf108|RCL	protein	taxon:9606	20140930	UniProt		
UniProtKB	O43598	DNPH1	involved_in	GO:0030307	GO_REF:0000024	ISS	UniProtKB:O35820	P	5-hydroxymethyl-dUMP N-hydrolase	DNPH1|C6orf108|RCL	protein	taxon:9606	20090602	UniProt		
UniProtKB	O43598	DNPH1	involved_in	GO:0030307	GO_REF:0000107	IEA	UniProtKB:O35820|ensembl:ENSRNOP00000024815	P	5-hydroxymethyl-dUMP N-hydrolase	DNPH1|C6orf108|RCL	protein	taxon:9606	20260724	Ensembl		
UniProtKB	O43598	DNPH1	involved_in	GO:0030855	PMID:21492153	IEP		P	5-hydroxymethyl-dUMP N-hydrolase	DNPH1|C6orf108|RCL	protein	taxon:9606	20140109	UniProt	results_in_acquisition_of_features_of(CL:1000334)	
UniProtKB	O43598	DNPH1	involved_in	GO:0043174	PMID:33833118	IMP		P	5-hydroxymethyl-dUMP N-hydrolase	DNPH1|C6orf108|RCL	protein	taxon:9606	20230823	UniProt		
UniProtKB	O43598	DNPH1	involved_in	GO:0046055	GO_REF:0000107	IEA	UniProtKB:O35820|ensembl:ENSRNOP00000024815	P	5-hydroxymethyl-dUMP N-hydrolase	DNPH1|C6orf108|RCL	protein	taxon:9606	20260724	Ensembl		
UniProtKB	O43598	DNPH1	involved_in	GO:1901135	GO_REF:0000117	IEA	ARBA:ARBA00026297	P	5-hydroxymethyl-dUMP N-hydrolase	DNPH1|C6orf108|RCL	protein	taxon:9606	20260727	UniProt		
UniProtKB	O43598	DNPH1	is_active_in	GO:0005634	GO_REF:0000033	IBA	PANTHER:PTN000394819|RGD:620382|UniProtKB:O43598	C	5-hydroxymethyl-dUMP N-hydrolase	DNPH1|C6orf108|RCL	protein	taxon:9606	20250903	GO_Central		
UniProtKB	O43598	DNPH1	located_in	GO:0005634	GO_REF:0000024	ISS	UniProtKB:O35820	C	5-hydroxymethyl-dUMP N-hydrolase	DNPH1|C6orf108|RCL	protein	taxon:9606	20090602	UniProt		
UniProtKB	O43598	DNPH1	located_in	GO:0005634	GO_REF:0000044	IEA	UniProtKB-SubCell:SL-0191	C	5-hydroxymethyl-dUMP N-hydrolase	DNPH1|C6orf108|RCL	protein	taxon:9606	20260727	UniProt		
UniProtKB	O43598	DNPH1	located_in	GO:0005634	GO_REF:0000104	IEA	UniRule:UR000107503	C	5-hydroxymethyl-dUMP N-hydrolase	DNPH1|C6orf108|RCL	protein	taxon:9606	20260727	UniProt		
UniProtKB	O43598	DNPH1	located_in	GO:0005634	GO_REF:0000107	IEA	UniProtKB:O35820|ensembl:ENSRNOP00000024815	C	5-hydroxymethyl-dUMP N-hydrolase	DNPH1|C6orf108|RCL	protein	taxon:9606	20260724	Ensembl		
UniProtKB	O43598	DNPH1	located_in	GO:0005634	GO_REF:0000117	IEA	ARBA:ARBA00026330	C	5-hydroxymethyl-dUMP N-hydrolase	DNPH1|C6orf108|RCL	protein	taxon:9606	20260727	UniProt		
UniProtKB	O43598	DNPH1	located_in	GO:0005634	PMID:9271375	IDA		C	5-hydroxymethyl-dUMP N-hydrolase	DNPH1|C6orf108|RCL	protein	taxon:9606	20181128	UniProt		
UniProtKB	O43598	DNPH1	located_in	GO:0005737	GO_REF:0000044	IEA	UniProtKB-SubCell:SL-0086	C	5-hydroxymethyl-dUMP N-hydrolase	DNPH1|C6orf108|RCL	protein	taxon:9606	20260727	UniProt		
UniProtKB	O43598	DNPH1	located_in	GO:0005737	GO_REF:0000104	IEA	UniRule:UR000107503	C	5-hydroxymethyl-dUMP N-hydrolase	DNPH1|C6orf108|RCL	protein	taxon:9606	20260727	UniProt		
UniProtKB	O43598	DNPH1	located_in	GO:0005737	PMID:18726892	IDA		C	5-hydroxymethyl-dUMP N-hydrolase	DNPH1|C6orf108|RCL	protein	taxon:9606	20230824	UniProt		
UniProtKB	O43598	DNPH1	located_in	GO:0005829	GO_REF:0000052	IDA		C	5-hydroxymethyl-dUMP N-hydrolase	DNPH1|C6orf108|RCL	protein	taxon:9606	20251115	HPA		
UniProtKB	O43598	DNPH1	located_in	GO:0005829	Reactome:R-HSA-8953339	TAS		C	5-hydroxymethyl-dUMP N-hydrolase	DNPH1|C6orf108|RCL	protein	taxon:9606	20161222	Reactome		
UniProtKB	O43598	DNPH1	located_in	GO:0070062	PMID:19056867	HDA		C	5-hydroxymethyl-dUMP N-hydrolase	DNPH1|C6orf108|RCL	protein	taxon:9606	20131024	UniProt	part_of(UBERON:0001088)	
UniProtKB	O43598	DNPH1	located_in	GO:0070062	PMID:23533145	HDA		C	5-hydroxymethyl-dUMP N-hydrolase	DNPH1|C6orf108|RCL	protein	taxon:9606	20140714	UniProt		
UniProtKB	O43602	DCX	enables	GO:0005515	PMID:21044950	IPI	UniProtKB:Q9BSI4	F	Neuronal migration protein doublecortin	DCX|DBCN|LISX	protein	taxon:9606	20260725	IntAct		
UniProtKB	O43602	DCX	enables	GO:0005515	PMID:21516116	IPI	UniProtKB:Q08379	F	Neuronal migration protein doublecortin	DCX|DBCN|LISX	protein	taxon:9606	20260725	IntAct		
UniProtKB	O43602	DCX	enables	GO:0005515	PMID:21516116	IPI	UniProtKB:Q13422	F	Neuronal migration protein doublecortin	DCX|DBCN|LISX	protein	taxon:9606	20260725	IntAct		
UniProtKB	O43602	DCX	enables	GO:0005515	PMID:24607389	IPI	UniProtKB:Q93008	F	Neuronal migration protein doublecortin	DCX|DBCN|LISX	protein	taxon:9606	20140701	UniProt		
UniProtKB	O43602	DCX	enables	GO:0005515	PMID:25416956	IPI	UniProtKB:O15062	F	Neuronal migration protein doublecortin	DCX|DBCN|LISX	protein	taxon:9606	20260725	IntAct		
UniProtKB	O43602	DCX	enables	GO:0005515	PMID:25416956	IPI	UniProtKB:P14373	F	Neuronal migration protein doublecortin	DCX|DBCN|LISX	protein	taxon:9606	20260725	IntAct		
UniProtKB	O43602	DCX	enables	GO:0005515	PMID:25416956	IPI	UniProtKB:P36406	F	Neuronal migration protein doublecortin	DCX|DBCN|LISX	protein	taxon:9606	20260725	IntAct		
UniProtKB	O43602	DCX	enables	GO:0005515	PMID:25416956	IPI	UniProtKB:P50221	F	Neuronal migration protein doublecortin	DCX|DBCN|LISX	protein	taxon:9606	20260725	IntAct		
UniProtKB	O43602	DCX	enables	GO:0005515	PMID:25416956	IPI	UniProtKB:P60410	F	Neuronal migration protein doublecortin	DCX|DBCN|LISX	protein	taxon:9606	20260725	IntAct		
UniProtKB	O43602	DCX	enables	GO:0005515	PMID:25416956	IPI	UniProtKB:Q08379	F	Neuronal migration protein doublecortin	DCX|DBCN|LISX	protein	taxon:9606	20260725	IntAct		
UniProtKB	O43602	DCX	enables	GO:0005515	PMID:25416956	IPI	UniProtKB:Q13137	F	Neuronal migration protein doublecortin	DCX|DBCN|LISX	protein	taxon:9606	20260725	IntAct		
UniProtKB	O43602	DCX	enables	GO:0005515	PMID:25416956	IPI	UniProtKB:Q13422	F	Neuronal migration protein doublecortin	DCX|DBCN|LISX	protein	taxon:9606	20260725	IntAct		
UniProtKB	O43602	DCX	enables	GO:0005515	PMID:25416956	IPI	UniProtKB:Q6A162	F	Neuronal migration protein doublecortin	DCX|DBCN|LISX	protein	taxon:9606	20260725	IntAct		
UniProtKB	O43602	DCX	enables	GO:0005515	PMID:25416956	IPI	UniProtKB:Q6NUQ1	F	Neuronal migration protein doublecortin	DCX|DBCN|LISX	protein	taxon:9606	20260725	IntAct		
UniProtKB	O43602	DCX	enables	GO:0005515	PMID:25416956	IPI	UniProtKB:Q96R06	F	Neuronal migration protein doublecortin	DCX|DBCN|LISX	protein	taxon:9606	20260725	IntAct		
UniProtKB	O43602	DCX	enables	GO:0005515	PMID:25416956	IPI	UniProtKB:Q9BVG8	F	Neuronal migration protein doublecortin	DCX|DBCN|LISX	protein	taxon:9606	20260725	IntAct		
UniProtKB	O43602	DCX	enables	GO:0005515	PMID:25416956	IPI	UniProtKB:Q9UJV3-2	F	Neuronal migration protein doublecortin	DCX|DBCN|LISX	protein	taxon:9606	20260725	IntAct		
UniProtKB	O43602	DCX	enables	GO:0005515	PMID:31515488	IPI	UniProtKB:Q6NUQ1	F	Neuronal migration protein doublecortin	DCX|DBCN|LISX	protein	taxon:9606	20260725	IntAct		
UniProtKB	O43602	DCX	enables	GO:0005515	PMID:33961781	IPI	UniProtKB:O15062	F	Neuronal migration protein doublecortin	DCX|DBCN|LISX	protein	taxon:9606	20260725	IntAct		
UniProtKB	O43602	DCX	enables	GO:0005515	PMID:33961781	IPI	UniProtKB:Q9BSE5	F	Neuronal migration protein doublecortin	DCX|DBCN|LISX	protein	taxon:9606	20260725	IntAct		
UniProtKB	O43602	DCX	enables	GO:0008017	GO_REF:0000002	IEA	InterPro:IPR017302	F	Neuronal migration protein doublecortin	DCX|DBCN|LISX	protein	taxon:9606	20260727	InterPro		
UniProtKB	O43602	DCX	enables	GO:0008017	PMID:14741102	IDA		F	Neuronal migration protein doublecortin	DCX|DBCN|LISX	protein	taxon:9606	20110722	UniProt		
UniProtKB	O43602	DCX	enables	GO:0008017	PMID:27292316	IMP		F	Neuronal migration protein doublecortin	DCX|DBCN|LISX	protein	taxon:9606	20161121	UniProt		
UniProtKB	O43602	DCX	enables	GO:0019901	PMID:14741102	IPI	UniProtKB:O08679	F	Neuronal migration protein doublecortin	DCX|DBCN|LISX	protein	taxon:9606	20110722	UniProt		
UniProtKB	O43602	DCX	involved_in	GO:0001764	GO_REF:0000002	IEA	InterPro:IPR017302	P	Neuronal migration protein doublecortin	DCX|DBCN|LISX	protein	taxon:9606	20260727	InterPro		
UniProtKB	O43602	DCX	involved_in	GO:0001764	PMID:14741102	IDA		P	Neuronal migration protein doublecortin	DCX|DBCN|LISX	protein	taxon:9606	20110722	UniProt		
UniProtKB	O43602	DCX	involved_in	GO:0007399	PMID:9489699	TAS		P	Neuronal migration protein doublecortin	DCX|DBCN|LISX	protein	taxon:9606	20030904	PINC		
UniProtKB	O43602	DCX	involved_in	GO:0007417	GO_REF:0000117	IEA	ARBA:ARBA00026561	P	Neuronal migration protein doublecortin	DCX|DBCN|LISX	protein	taxon:9606	20260727	UniProt		
UniProtKB	O43602	DCX	involved_in	GO:0007417	PMID:9489699	TAS		P	Neuronal migration protein doublecortin	DCX|DBCN|LISX	protein	taxon:9606	20030904	PINC		
UniProtKB	O43602	DCX	involved_in	GO:0035082	GO_REF:0000002	IEA	InterPro:IPR017302	P	Neuronal migration protein doublecortin	DCX|DBCN|LISX	protein	taxon:9606	20260727	InterPro		
UniProtKB	O43602	DCX	involved_in	GO:0035556	GO_REF:0000002	IEA	InterPro:IPR003533|InterPro:IPR036572	P	Neuronal migration protein doublecortin	DCX|DBCN|LISX	protein	taxon:9606	20260727	InterPro		
UniProtKB	O43602	DCX	involved_in	GO:0060041	GO_REF:0000002	IEA	InterPro:IPR017302	P	Neuronal migration protein doublecortin	DCX|DBCN|LISX	protein	taxon:9606	20260727	InterPro		
UniProtKB	O43602	DCX	located_in	GO:0005737	GO_REF:0000044	IEA	UniProtKB-SubCell:SL-0086	C	Neuronal migration protein doublecortin	DCX|DBCN|LISX	protein	taxon:9606	20260727	UniProt		
UniProtKB	O43602	DCX	located_in	GO:0005829	GO_REF:0000052	IDA		C	Neuronal migration protein doublecortin	DCX|DBCN|LISX	protein	taxon:9606	20251115	HPA		
UniProtKB	O43602	DCX	located_in	GO:0005829	Reactome:R-NUL-443772	TAS		C	Neuronal migration protein doublecortin	DCX|DBCN|LISX	protein	taxon:9606	20231031	Reactome		
UniProtKB	O43602	DCX	located_in	GO:0005856	PMID:11001923	TAS		C	Neuronal migration protein doublecortin	DCX|DBCN|LISX	protein	taxon:9606	20030904	PINC		
UniProtKB	O43602	DCX	located_in	GO:0043005	GO_REF:0000002	IEA	InterPro:IPR017302	C	Neuronal migration protein doublecortin	DCX|DBCN|LISX	protein	taxon:9606	20260727	InterPro		
UniProtKB	O43602	DCX	located_in	GO:0043005	GO_REF:0000044	IEA	UniProtKB-SubCell:SL-0518	C	Neuronal migration protein doublecortin	DCX|DBCN|LISX	protein	taxon:9606	20260727	UniProt		
UniProtKB	O43602	DCX	located_in	GO:0043005	GO_REF:0000117	IEA	ARBA:ARBA00027418	C	Neuronal migration protein doublecortin	DCX|DBCN|LISX	protein	taxon:9606	20260727	UniProt		
UniProtKB	O43602	DCX	located_in	GO:0043005	PMID:14741102	IDA		C	Neuronal migration protein doublecortin	DCX|DBCN|LISX	protein	taxon:9606	20110722	UniProt		
UniProtKB	O43602	DCX	part_of	GO:0005875	PMID:11001923	TAS		C	Neuronal migration protein doublecortin	DCX|DBCN|LISX	protein	taxon:9606	20030904	PINC		
UniProtKB	O43603	GALR2	enables	GO:0004930	GO_REF:0000002	IEA	InterPro:IPR000276	F	Galanin receptor type 2	GALR2|GALNR2	protein	taxon:9606	20260727	InterPro		
UniProtKB	O43603	GALR2	enables	GO:0004966	GO_REF:0000002	IEA	InterPro:IPR003907	F	Galanin receptor type 2	GALR2|GALNR2	protein	taxon:9606	20260727	InterPro		
UniProtKB	O43603	GALR2	enables	GO:0004966	GO_REF:0000033	IBA	PANTHER:PTN002796367|RGD:2657|RGD:2658|UniProtKB:O43603|UniProtKB:O60755|ZFIN:ZDB-GENE-130603-37	F	Galanin receptor type 2	GALR2|GALNR2	protein	taxon:9606	20250327	GO_Central		
UniProtKB	O43603	GALR2	enables	GO:0004966	GO_REF:0000107	IEA	UniProtKB:O08726|ensembl:ENSRNOP00000073780	F	Galanin receptor type 2	GALR2|GALNR2	protein	taxon:9606	20260724	Ensembl		
UniProtKB	O43603	GALR2	enables	GO:0004966	PMID:24517231	IDA		F	Galanin receptor type 2	GALR2|GALNR2	protein	taxon:9606	20140701	UniProt		
UniProtKB	O43603	GALR2	enables	GO:0004966	PMID:9480833	IDA		F	Galanin receptor type 2	GALR2|GALNR2	protein	taxon:9606	20250402	UniProt		
UniProtKB	O43603	GALR2	enables	GO:0004966	PMID:9832121	IDA		F	Galanin receptor type 2	GALR2|GALNR2	protein	taxon:9606	20180216	GO_Central		
UniProtKB	O43603	GALR2	enables	GO:0005515	PMID:23597562	IPI	UniProtKB:P22466-PRO_0000010449	F	Galanin receptor type 2	GALR2|GALNR2	protein	taxon:9606	20260725	IntAct		
UniProtKB	O43603	GALR2	enables	GO:0005515	PMID:25691535	IPI	UniProtKB:P22466	F	Galanin receptor type 2	GALR2|GALNR2	protein	taxon:9606	20151005	UniProt		
UniProtKB	O43603	GALR2	enables	GO:0017046	PMID:24517231	IDA		F	Galanin receptor type 2	GALR2|GALNR2	protein	taxon:9606	20140701	UniProt		
UniProtKB	O43603	GALR2	enables	GO:0017046	PMID:9832121	IPI	CHEBI:80161	F	Galanin receptor type 2	GALR2|GALNR2	protein	taxon:9606	20180216	GO_Central		
UniProtKB	O43603	GALR2	enables	GO:0042923	GO_REF:0000107	IEA	UniProtKB:O08726|ensembl:ENSRNOP00000073780	F	Galanin receptor type 2	GALR2|GALNR2	protein	taxon:9606	20260724	Ensembl		
UniProtKB	O43603	GALR2	involved_in	GO:0006936	PMID:9480833	TAS		P	Galanin receptor type 2	GALR2|GALNR2	protein	taxon:9606	20030904	PINC		
UniProtKB	O43603	GALR2	involved_in	GO:0007186	GO_REF:0000002	IEA	InterPro:IPR000276|InterPro:IPR000405|InterPro:IPR003907	P	Galanin receptor type 2	GALR2|GALNR2	protein	taxon:9606	20260727	InterPro		
UniProtKB	O43603	GALR2	involved_in	GO:0007186	GO_REF:0000107	IEA	UniProtKB:O08726|ensembl:ENSRNOP00000073780	P	Galanin receptor type 2	GALR2|GALNR2	protein	taxon:9606	20260724	Ensembl		
UniProtKB	O43603	GALR2	involved_in	GO:0007188	PMID:9685625	TAS		P	Galanin receptor type 2	GALR2|GALNR2	protein	taxon:9606	20030904	PINC		
UniProtKB	O43603	GALR2	involved_in	GO:0007189	GO_REF:0000107	IEA	UniProtKB:O08726|ensembl:ENSRNOP00000073780	P	Galanin receptor type 2	GALR2|GALNR2	protein	taxon:9606	20260724	Ensembl		
UniProtKB	O43603	GALR2	involved_in	GO:0007200	PMID:9832121	IDA		P	Galanin receptor type 2	GALR2|GALNR2	protein	taxon:9606	20180216	GO_Central		
UniProtKB	O43603	GALR2	involved_in	GO:0007204	GO_REF:0000002	IEA	InterPro:IPR003907	P	Galanin receptor type 2	GALR2|GALNR2	protein	taxon:9606	20260727	InterPro		
UniProtKB	O43603	GALR2	involved_in	GO:0007204	GO_REF:0000107	IEA	UniProtKB:O08726|ensembl:ENSRNOP00000073780	P	Galanin receptor type 2	GALR2|GALNR2	protein	taxon:9606	20260724	Ensembl		
UniProtKB	O43603	GALR2	involved_in	GO:0007204	PMID:9685625	TAS		P	Galanin receptor type 2	GALR2|GALNR2	protein	taxon:9606	20030904	PINC		
UniProtKB	O43603	GALR2	involved_in	GO:0007611	PMID:9480833	TAS		P	Galanin receptor type 2	GALR2|GALNR2	protein	taxon:9606	20030904	PINC		
UniProtKB	O43603	GALR2	involved_in	GO:0007631	PMID:9480833	TAS		P	Galanin receptor type 2	GALR2|GALNR2	protein	taxon:9606	20030904	PINC		
UniProtKB	O43603	GALR2	involved_in	GO:0043647	GO_REF:0000107	IEA	UniProtKB:O08726|ensembl:ENSRNOP00000073780	P	Galanin receptor type 2	GALR2|GALNR2	protein	taxon:9606	20260724	Ensembl		
UniProtKB	O43603	GALR2	involved_in	GO:0045944	PMID:24517231	IDA		P	Galanin receptor type 2	GALR2|GALNR2	protein	taxon:9606	20140701	UniProt		
UniProtKB	O43603	GALR2	involved_in	GO:0046488	GO_REF:0000107	IEA	UniProtKB:O08726|ensembl:ENSRNOP00000073780	P	Galanin receptor type 2	GALR2|GALNR2	protein	taxon:9606	20260724	Ensembl		
UniProtKB	O43603	GALR2	involved_in	GO:0090663	GO_REF:0000033	IBA	PANTHER:PTN002796367|UniProtKB:O43603|UniProtKB:O60755	P	Galanin receptor type 2	GALR2|GALNR2	protein	taxon:9606	20250327	GO_Central		
UniProtKB	O43603	GALR2	involved_in	GO:0090663	PMID:24602615	IMP		P	Galanin receptor type 2	GALR2|GALNR2	protein	taxon:9606	20250402	UniProt		
UniProtKB	O43603	GALR2	involved_in	GO:0090663	PMID:9480833	IDA		P	Galanin receptor type 2	GALR2|GALNR2	protein	taxon:9606	20250402	UniProt		
UniProtKB	O43603	GALR2	involved_in	GO:0090663	PMID:9832121	IDA		P	Galanin receptor type 2	GALR2|GALNR2	protein	taxon:9606	20180216	GO_Central		
UniProtKB	O43603	GALR2	is_active_in	GO:0005886	GO_REF:0000033	IBA	FB:FBgn0036278|FB:FBgn0039595|MGI:MGI:1926218|PANTHER:PTN000660491|UniProtKB:P47211|UniProtKB:Q969F8|UniProtKB:Q969V1|UniProtKB:Q9NPC1|UniProtKB:Q9NQS5|UniProtKB:Q9UKP6|WB:WBGene00013642	C	Galanin receptor type 2	GALR2|GALNR2	protein	taxon:9606	20260529	GO_Central		
UniProtKB	O43603	GALR2	is_active_in	GO:0097731	GO_REF:0000107	IEA	UniProtKB:O88854|ensembl:ENSMUSP00000054062	C	Galanin receptor type 2	GALR2|GALNR2	protein	taxon:9606	20260724	Ensembl		
UniProtKB	O43603	GALR2	located_in	GO:0005886	GO_REF:0000044	IEA	UniProtKB-SubCell:SL-0039	C	Galanin receptor type 2	GALR2|GALNR2	protein	taxon:9606	20260727	UniProt		
UniProtKB	O43603	GALR2	located_in	GO:0005886	PMID:9480833	TAS		C	Galanin receptor type 2	GALR2|GALNR2	protein	taxon:9606	20030904	PINC		
UniProtKB	O43603	GALR2	located_in	GO:0005886	Reactome:R-HSA-380073	TAS		C	Galanin receptor type 2	GALR2|GALNR2	protein	taxon:9606	20081218	Reactome		
UniProtKB	O43603	GALR2	located_in	GO:0005886	Reactome:R-HSA-389026	TAS		C	Galanin receptor type 2	GALR2|GALNR2	protein	taxon:9606	20081218	Reactome		
UniProtKB	O43603	GALR2	located_in	GO:0005886	Reactome:R-HSA-749454	TAS		C	Galanin receptor type 2	GALR2|GALNR2	protein	taxon:9606	20081218	Reactome		
UniProtKB	O43603	GALR2	located_in	GO:0005886	Reactome:R-HSA-749456	TAS		C	Galanin receptor type 2	GALR2|GALNR2	protein	taxon:9606	20081218	Reactome		
UniProtKB	O43603	GALR2	located_in	GO:0005929	PMID:28154160	IDA		C	Galanin receptor type 2	GALR2|GALNR2	protein	taxon:9606	20190214	MGI		
UniProtKB	O43603	GALR2	located_in	GO:0016020	GO_REF:0000002	IEA	InterPro:IPR000276|InterPro:IPR000405|InterPro:IPR003907|InterPro:IPR017452	C	Galanin receptor type 2	GALR2|GALNR2	protein	taxon:9606	20260727	InterPro		
UniProtKB	O43603	GALR2	located_in	GO:0016020	PMID:9480833	TAS		C	Galanin receptor type 2	GALR2|GALNR2	protein	taxon:9606	20030904	PINC		
UniProtKB	O43609	SPRY1	enables	GO:0004860	GO_REF:0000033	IBA	PANTHER:PTN000961788|UniProtKB:O43597|UniProtKB:Q9C004	F	Protein sprouty homolog 1	SPRY1	protein	taxon:9606	20250806	GO_Central		
UniProtKB	O43609	SPRY1	enables	GO:0005515	PMID:21988832	IPI	UniProtKB:P57678	F	Protein sprouty homolog 1	SPRY1	protein	taxon:9606	20260725	IntAct		
UniProtKB	O43609	SPRY1	enables	GO:0005515	PMID:23088713	IPI	UniProtKB:P09022	F	Protein sprouty homolog 1	SPRY1	protein	taxon:9606	20260725	IntAct	occurs_in(GO:0005634)|occurs_in(GO:0005737)|occurs_in(GO:0031982)	
UniProtKB	O43609	SPRY1	enables	GO:0005515	PMID:25416956	IPI	UniProtKB:O43597	F	Protein sprouty homolog 1	SPRY1	protein	taxon:9606	20260725	IntAct		
UniProtKB	O43609	SPRY1	enables	GO:0005515	PMID:25416956	IPI	UniProtKB:P32242	F	Protein sprouty homolog 1	SPRY1	protein	taxon:9606	20260725	IntAct		
UniProtKB	O43609	SPRY1	enables	GO:0005515	PMID:25416956	IPI	UniProtKB:P49639	F	Protein sprouty homolog 1	SPRY1	protein	taxon:9606	20260725	IntAct		
UniProtKB	O43609	SPRY1	enables	GO:0005515	PMID:25416956	IPI	UniProtKB:P50222	F	Protein sprouty homolog 1	SPRY1	protein	taxon:9606	20260725	IntAct		
UniProtKB	O43609	SPRY1	enables	GO:0005515	PMID:25416956	IPI	UniProtKB:P60370	F	Protein sprouty homolog 1	SPRY1	protein	taxon:9606	20260725	IntAct		
UniProtKB	O43609	SPRY1	enables	GO:0005515	PMID:25416956	IPI	UniProtKB:P60409	F	Protein sprouty homolog 1	SPRY1	protein	taxon:9606	20260725	IntAct		
UniProtKB	O43609	SPRY1	enables	GO:0005515	PMID:25416956	IPI	UniProtKB:P60410	F	Protein sprouty homolog 1	SPRY1	protein	taxon:9606	20260725	IntAct		
UniProtKB	O43609	SPRY1	enables	GO:0005515	PMID:25416956	IPI	UniProtKB:P60411	F	Protein sprouty homolog 1	SPRY1	protein	taxon:9606	20260725	IntAct		
UniProtKB	O43609	SPRY1	enables	GO:0005515	PMID:25416956	IPI	UniProtKB:Q02930-3	F	Protein sprouty homolog 1	SPRY1	protein	taxon:9606	20260725	IntAct		
UniProtKB	O43609	SPRY1	enables	GO:0005515	PMID:25416956	IPI	UniProtKB:Q5T7P3	F	Protein sprouty homolog 1	SPRY1	protein	taxon:9606	20260725	IntAct		
UniProtKB	O43609	SPRY1	enables	GO:0005515	PMID:25416956	IPI	UniProtKB:Q5TA82	F	Protein sprouty homolog 1	SPRY1	protein	taxon:9606	20260725	IntAct		
UniProtKB	O43609	SPRY1	enables	GO:0005515	PMID:25416956	IPI	UniProtKB:Q7Z3S9	F	Protein sprouty homolog 1	SPRY1	protein	taxon:9606	20260725	IntAct		
UniProtKB	O43609	SPRY1	enables	GO:0005515	PMID:25416956	IPI	UniProtKB:Q96MH2	F	Protein sprouty homolog 1	SPRY1	protein	taxon:9606	20260725	IntAct		
UniProtKB	O43609	SPRY1	enables	GO:0005515	PMID:25416956	IPI	UniProtKB:Q99750	F	Protein sprouty homolog 1	SPRY1	protein	taxon:9606	20260725	IntAct		
UniProtKB	O43609	SPRY1	enables	GO:0005515	PMID:25416956	IPI	UniProtKB:Q9BYR5	F	Protein sprouty homolog 1	SPRY1	protein	taxon:9606	20260725	IntAct		
UniProtKB	O43609	SPRY1	enables	GO:0005515	PMID:25416956	IPI	UniProtKB:Q9Y2K5-2	F	Protein sprouty homolog 1	SPRY1	protein	taxon:9606	20260725	IntAct		
UniProtKB	O43609	SPRY1	enables	GO:0005515	PMID:31515488	IPI	UniProtKB:P32242	F	Protein sprouty homolog 1	SPRY1	protein	taxon:9606	20260725	IntAct		
UniProtKB	O43609	SPRY1	enables	GO:0005515	PMID:31515488	IPI	UniProtKB:P50222	F	Protein sprouty homolog 1	SPRY1	protein	taxon:9606	20260725	IntAct		
UniProtKB	O43609	SPRY1	enables	GO:0005515	PMID:31515488	IPI	UniProtKB:Q5TA82	F	Protein sprouty homolog 1	SPRY1	protein	taxon:9606	20260725	IntAct		
UniProtKB	O43609	SPRY1	enables	GO:0005515	PMID:31515488	IPI	UniProtKB:Q7Z3S9	F	Protein sprouty homolog 1	SPRY1	protein	taxon:9606	20260725	IntAct		
UniProtKB	O43609	SPRY1	enables	GO:0005515	PMID:32296183	IPI	UniProtKB:A8MQ03	F	Protein sprouty homolog 1	SPRY1	protein	taxon:9606	20260725	IntAct		
UniProtKB	O43609	SPRY1	enables	GO:0005515	PMID:32296183	IPI	UniProtKB:O15160	F	Protein sprouty homolog 1	SPRY1	protein	taxon:9606	20260725	IntAct		
UniProtKB	O43609	SPRY1	enables	GO:0005515	PMID:32296183	IPI	UniProtKB:O43184-4	F	Protein sprouty homolog 1	SPRY1	protein	taxon:9606	20260725	IntAct		
UniProtKB	O43609	SPRY1	enables	GO:0005515	PMID:32296183	IPI	UniProtKB:O43741	F	Protein sprouty homolog 1	SPRY1	protein	taxon:9606	20260725	IntAct		
UniProtKB	O43609	SPRY1	enables	GO:0005515	PMID:32296183	IPI	UniProtKB:O75031	F	Protein sprouty homolog 1	SPRY1	protein	taxon:9606	20260725	IntAct		
UniProtKB	O43609	SPRY1	enables	GO:0005515	PMID:32296183	IPI	UniProtKB:O95363	F	Protein sprouty homolog 1	SPRY1	protein	taxon:9606	20260725	IntAct		
UniProtKB	O43609	SPRY1	enables	GO:0005515	PMID:32296183	IPI	UniProtKB:P0DPK4	F	Protein sprouty homolog 1	SPRY1	protein	taxon:9606	20260725	IntAct		
UniProtKB	O43609	SPRY1	enables	GO:0005515	PMID:32296183	IPI	UniProtKB:P17027	F	Protein sprouty homolog 1	SPRY1	protein	taxon:9606	20260725	IntAct		
UniProtKB	O43609	SPRY1	enables	GO:0005515	PMID:32296183	IPI	UniProtKB:P23142-4	F	Protein sprouty homolog 1	SPRY1	protein	taxon:9606	20260725	IntAct		
UniProtKB	O43609	SPRY1	enables	GO:0005515	PMID:32296183	IPI	UniProtKB:P26371	F	Protein sprouty homolog 1	SPRY1	protein	taxon:9606	20260725	IntAct		
UniProtKB	O43609	SPRY1	enables	GO:0005515	PMID:32296183	IPI	UniProtKB:P49639	F	Protein sprouty homolog 1	SPRY1	protein	taxon:9606	20260725	IntAct		
UniProtKB	O43609	SPRY1	enables	GO:0005515	PMID:32296183	IPI	UniProtKB:P49901	F	Protein sprouty homolog 1	SPRY1	protein	taxon:9606	20260725	IntAct		
UniProtKB	O43609	SPRY1	enables	GO:0005515	PMID:32296183	IPI	UniProtKB:P54646	F	Protein sprouty homolog 1	SPRY1	protein	taxon:9606	20260725	IntAct		
UniProtKB	O43609	SPRY1	enables	GO:0005515	PMID:32296183	IPI	UniProtKB:P57075-2	F	Protein sprouty homolog 1	SPRY1	protein	taxon:9606	20260725	IntAct		
UniProtKB	O43609	SPRY1	enables	GO:0005515	PMID:32296183	IPI	UniProtKB:P57678	F	Protein sprouty homolog 1	SPRY1	protein	taxon:9606	20260725	IntAct		
UniProtKB	O43609	SPRY1	enables	GO:0005515	PMID:32296183	IPI	UniProtKB:P59991	F	Protein sprouty homolog 1	SPRY1	protein	taxon:9606	20260725	IntAct		
UniProtKB	O43609	SPRY1	enables	GO:0005515	PMID:32296183	IPI	UniProtKB:P60328	F	Protein sprouty homolog 1	SPRY1	protein	taxon:9606	20260725	IntAct		
UniProtKB	O43609	SPRY1	enables	GO:0005515	PMID:32296183	IPI	UniProtKB:P60409	F	Protein sprouty homolog 1	SPRY1	protein	taxon:9606	20260725	IntAct		
UniProtKB	O43609	SPRY1	enables	GO:0005515	PMID:32296183	IPI	UniProtKB:P60410	F	Protein sprouty homolog 1	SPRY1	protein	taxon:9606	20260725	IntAct		
UniProtKB	O43609	SPRY1	enables	GO:0005515	PMID:32296183	IPI	UniProtKB:P60411	F	Protein sprouty homolog 1	SPRY1	protein	taxon:9606	20260725	IntAct		
UniProtKB	O43609	SPRY1	enables	GO:0005515	PMID:32296183	IPI	UniProtKB:P60412	F	Protein sprouty homolog 1	SPRY1	protein	taxon:9606	20260725	IntAct		
UniProtKB	O43609	SPRY1	enables	GO:0005515	PMID:32296183	IPI	UniProtKB:Q02930-3	F	Protein sprouty homolog 1	SPRY1	protein	taxon:9606	20260725	IntAct		
UniProtKB	O43609	SPRY1	enables	GO:0005515	PMID:32296183	IPI	UniProtKB:Q04864-2	F	Protein sprouty homolog 1	SPRY1	protein	taxon:9606	20260725	IntAct		
UniProtKB	O43609	SPRY1	enables	GO:0005515	PMID:32296183	IPI	UniProtKB:Q07627	F	Protein sprouty homolog 1	SPRY1	protein	taxon:9606	20260725	IntAct		
UniProtKB	O43609	SPRY1	enables	GO:0005515	PMID:32296183	IPI	UniProtKB:Q0VD86	F	Protein sprouty homolog 1	SPRY1	protein	taxon:9606	20260725	IntAct		
UniProtKB	O43609	SPRY1	enables	GO:0005515	PMID:32296183	IPI	UniProtKB:Q15323	F	Protein sprouty homolog 1	SPRY1	protein	taxon:9606	20260725	IntAct		
UniProtKB	O43609	SPRY1	enables	GO:0005515	PMID:32296183	IPI	UniProtKB:Q2TAC2-2	F	Protein sprouty homolog 1	SPRY1	protein	taxon:9606	20260725	IntAct		
UniProtKB	O43609	SPRY1	enables	GO:0005515	PMID:32296183	IPI	UniProtKB:Q2TAL6	F	Protein sprouty homolog 1	SPRY1	protein	taxon:9606	20260725	IntAct		
UniProtKB	O43609	SPRY1	enables	GO:0005515	PMID:32296183	IPI	UniProtKB:Q5T5A8	F	Protein sprouty homolog 1	SPRY1	protein	taxon:9606	20260725	IntAct		
UniProtKB	O43609	SPRY1	enables	GO:0005515	PMID:32296183	IPI	UniProtKB:Q5T749	F	Protein sprouty homolog 1	SPRY1	protein	taxon:9606	20260725	IntAct		
UniProtKB	O43609	SPRY1	enables	GO:0005515	PMID:32296183	IPI	UniProtKB:Q5T751	F	Protein sprouty homolog 1	SPRY1	protein	taxon:9606	20260725	IntAct		
UniProtKB	O43609	SPRY1	enables	GO:0005515	PMID:32296183	IPI	UniProtKB:Q5T752	F	Protein sprouty homolog 1	SPRY1	protein	taxon:9606	20260725	IntAct		
UniProtKB	O43609	SPRY1	enables	GO:0005515	PMID:32296183	IPI	UniProtKB:Q5T754	F	Protein sprouty homolog 1	SPRY1	protein	taxon:9606	20260725	IntAct		
UniProtKB	O43609	SPRY1	enables	GO:0005515	PMID:32296183	IPI	UniProtKB:Q5T7P2	F	Protein sprouty homolog 1	SPRY1	protein	taxon:9606	20260725	IntAct		
UniProtKB	O43609	SPRY1	enables	GO:0005515	PMID:32296183	IPI	UniProtKB:Q5TA76	F	Protein sprouty homolog 1	SPRY1	protein	taxon:9606	20260725	IntAct		
UniProtKB	O43609	SPRY1	enables	GO:0005515	PMID:32296183	IPI	UniProtKB:Q5TA78	F	Protein sprouty homolog 1	SPRY1	protein	taxon:9606	20260725	IntAct		
UniProtKB	O43609	SPRY1	enables	GO:0005515	PMID:32296183	IPI	UniProtKB:Q5TA79	F	Protein sprouty homolog 1	SPRY1	protein	taxon:9606	20260725	IntAct		
UniProtKB	O43609	SPRY1	enables	GO:0005515	PMID:32296183	IPI	UniProtKB:Q5TA81	F	Protein sprouty homolog 1	SPRY1	protein	taxon:9606	20260725	IntAct		
UniProtKB	O43609	SPRY1	enables	GO:0005515	PMID:32296183	IPI	UniProtKB:Q5TA82	F	Protein sprouty homolog 1	SPRY1	protein	taxon:9606	20260725	IntAct		
UniProtKB	O43609	SPRY1	enables	GO:0005515	PMID:32296183	IPI	UniProtKB:Q5TCM9	F	Protein sprouty homolog 1	SPRY1	protein	taxon:9606	20260725	IntAct		
UniProtKB	O43609	SPRY1	enables	GO:0005515	PMID:32296183	IPI	UniProtKB:Q5TD97	F	Protein sprouty homolog 1	SPRY1	protein	taxon:9606	20260725	IntAct		
UniProtKB	O43609	SPRY1	enables	GO:0005515	PMID:32296183	IPI	UniProtKB:Q6FHY5	F	Protein sprouty homolog 1	SPRY1	protein	taxon:9606	20260725	IntAct		
UniProtKB	O43609	SPRY1	enables	GO:0005515	PMID:32296183	IPI	UniProtKB:Q6UY14-3	F	Protein sprouty homolog 1	SPRY1	protein	taxon:9606	20260725	IntAct		
UniProtKB	O43609	SPRY1	enables	GO:0005515	PMID:32296183	IPI	UniProtKB:Q7Z6R9	F	Protein sprouty homolog 1	SPRY1	protein	taxon:9606	20260725	IntAct		
UniProtKB	O43609	SPRY1	enables	GO:0005515	PMID:32296183	IPI	UniProtKB:Q86X02	F	Protein sprouty homolog 1	SPRY1	protein	taxon:9606	20260725	IntAct		
UniProtKB	O43609	SPRY1	enables	GO:0005515	PMID:32296183	IPI	UniProtKB:Q8IUC1	F	Protein sprouty homolog 1	SPRY1	protein	taxon:9606	20260725	IntAct		
UniProtKB	O43609	SPRY1	enables	GO:0005515	PMID:32296183	IPI	UniProtKB:Q8IUG1	F	Protein sprouty homolog 1	SPRY1	protein	taxon:9606	20260725	IntAct		
UniProtKB	O43609	SPRY1	enables	GO:0005515	PMID:32296183	IPI	UniProtKB:Q8IYB1	F	Protein sprouty homolog 1	SPRY1	protein	taxon:9606	20260725	IntAct		
UniProtKB	O43609	SPRY1	enables	GO:0005515	PMID:32296183	IPI	UniProtKB:Q8N8Z8	F	Protein sprouty homolog 1	SPRY1	protein	taxon:9606	20260725	IntAct		
UniProtKB	O43609	SPRY1	enables	GO:0005515	PMID:32296183	IPI	UniProtKB:Q8TAU3	F	Protein sprouty homolog 1	SPRY1	protein	taxon:9606	20260725	IntAct		
UniProtKB	O43609	SPRY1	enables	GO:0005515	PMID:32296183	IPI	UniProtKB:Q92824-2	F	Protein sprouty homolog 1	SPRY1	protein	taxon:9606	20260725	IntAct		
UniProtKB	O43609	SPRY1	enables	GO:0005515	PMID:32296183	IPI	UniProtKB:Q96EG3	F	Protein sprouty homolog 1	SPRY1	protein	taxon:9606	20260725	IntAct		
UniProtKB	O43609	SPRY1	enables	GO:0005515	PMID:32296183	IPI	UniProtKB:Q96NT3-2	F	Protein sprouty homolog 1	SPRY1	protein	taxon:9606	20260725	IntAct		
UniProtKB	O43609	SPRY1	enables	GO:0005515	PMID:32296183	IPI	UniProtKB:Q96PF1	F	Protein sprouty homolog 1	SPRY1	protein	taxon:9606	20260725	IntAct		
UniProtKB	O43609	SPRY1	enables	GO:0005515	PMID:32296183	IPI	UniProtKB:Q99750	F	Protein sprouty homolog 1	SPRY1	protein	taxon:9606	20260725	IntAct		
UniProtKB	O43609	SPRY1	enables	GO:0005515	PMID:32296183	IPI	UniProtKB:Q9BQ66	F	Protein sprouty homolog 1	SPRY1	protein	taxon:9606	20260725	IntAct		
UniProtKB	O43609	SPRY1	enables	GO:0005515	PMID:32296183	IPI	UniProtKB:Q9BYE3	F	Protein sprouty homolog 1	SPRY1	protein	taxon:9606	20260725	IntAct		
UniProtKB	O43609	SPRY1	enables	GO:0005515	PMID:32296183	IPI	UniProtKB:Q9BYQ3	F	Protein sprouty homolog 1	SPRY1	protein	taxon:9606	20260725	IntAct		
UniProtKB	O43609	SPRY1	enables	GO:0005515	PMID:32296183	IPI	UniProtKB:Q9BYQ4	F	Protein sprouty homolog 1	SPRY1	protein	taxon:9606	20260725	IntAct		
UniProtKB	O43609	SPRY1	enables	GO:0005515	PMID:32296183	IPI	UniProtKB:Q9BYR7	F	Protein sprouty homolog 1	SPRY1	protein	taxon:9606	20260725	IntAct		
UniProtKB	O43609	SPRY1	enables	GO:0005515	PMID:32296183	IPI	UniProtKB:Q9H2X0	F	Protein sprouty homolog 1	SPRY1	protein	taxon:9606	20260725	IntAct		
UniProtKB	O43609	SPRY1	enables	GO:0005515	PMID:32296183	IPI	UniProtKB:Q9P121-3	F	Protein sprouty homolog 1	SPRY1	protein	taxon:9606	20260725	IntAct		
UniProtKB	O43609	SPRY1	enables	GO:0005515	PMID:32296183	IPI	UniProtKB:Q9Y223-2	F	Protein sprouty homolog 1	SPRY1	protein	taxon:9606	20260725	IntAct		
UniProtKB	O43609	SPRY1	enables	GO:0005515	PMID:32296183	IPI	UniProtKB:Q9Y3S2	F	Protein sprouty homolog 1	SPRY1	protein	taxon:9606	20260725	IntAct		
UniProtKB	O43609	SPRY1	enables	GO:0005515	PMID:32296183	IPI	UniProtKB:X5D778	F	Protein sprouty homolog 1	SPRY1	protein	taxon:9606	20260725	IntAct		
UniProtKB	O43609	SPRY1	involved_in	GO:0009966	GO_REF:0000002	IEA	InterPro:IPR007875	P	Protein sprouty homolog 1	SPRY1	protein	taxon:9606	20260727	InterPro		
UniProtKB	O43609	SPRY1	involved_in	GO:0010719	GO_REF:0000024	ISS	UniProtKB:Q9QXV9	P	Protein sprouty homolog 1	SPRY1	protein	taxon:9606	20200310	UniProt		
UniProtKB	O43609	SPRY1	involved_in	GO:0010719	GO_REF:0000107	IEA	UniProtKB:Q9QXV9|ensembl:ENSMUSP00000049292	P	Protein sprouty homolog 1	SPRY1	protein	taxon:9606	20260724	Ensembl		
UniProtKB	O43609	SPRY1	involved_in	GO:0030512	GO_REF:0000024	ISS	UniProtKB:Q9QXV9	P	Protein sprouty homolog 1	SPRY1	protein	taxon:9606	20200310	UniProt		
UniProtKB	O43609	SPRY1	involved_in	GO:0030512	GO_REF:0000107	IEA	UniProtKB:Q9QXV9|ensembl:ENSMUSP00000049292	P	Protein sprouty homolog 1	SPRY1	protein	taxon:9606	20260724	Ensembl		
UniProtKB	O43609	SPRY1	involved_in	GO:0040037	GO_REF:0000033	IBA	FB:FBgn0014388|MGI:MGI:1345138|MGI:MGI:1345139|PANTHER:PTN000961788|UniProtKB:O43609|ZFIN:ZDB-GENE-010803-2|ZFIN:ZDB-GENE-030131-7038	P	Protein sprouty homolog 1	SPRY1	protein	taxon:9606	20170420	GO_Central		
UniProtKB	O43609	SPRY1	involved_in	GO:0040037	PMID:16481357	IMP		P	Protein sprouty homolog 1	SPRY1	protein	taxon:9606	20191113	FlyBase		
UniProtKB	O43609	SPRY1	involved_in	GO:0042059	GO_REF:0000033	IBA	FB:FBgn0014388|PANTHER:PTN000961788	P	Protein sprouty homolog 1	SPRY1	protein	taxon:9606	20250903	GO_Central		
UniProtKB	O43609	SPRY1	involved_in	GO:0043117	GO_REF:0000107	IEA	UniProtKB:B5DFH3|ensembl:ENSRNOP00000080595	P	Protein sprouty homolog 1	SPRY1	protein	taxon:9606	20260724	Ensembl		
UniProtKB	O43609	SPRY1	involved_in	GO:0046580	GO_REF:0000033	IBA	MGI:MGI:1345138|MGI:MGI:1345139|PANTHER:PTN000961788	P	Protein sprouty homolog 1	SPRY1	protein	taxon:9606	20170420	GO_Central		
UniProtKB	O43609	SPRY1	involved_in	GO:0060940	GO_REF:0000024	ISS	UniProtKB:B5DFH3	P	Protein sprouty homolog 1	SPRY1	protein	taxon:9606	20170302	BHF-UCL	occurs_in(UBERON:0001082)	
UniProtKB	O43609	SPRY1	involved_in	GO:0060940	GO_REF:0000107	IEA	UniProtKB:B5DFH3|ensembl:ENSRNOP00000080595	P	Protein sprouty homolog 1	SPRY1	protein	taxon:9606	20260724	Ensembl		
UniProtKB	O43609	SPRY1	involved_in	GO:0070373	GO_REF:0000024	ISS	UniProtKB:Q9QXV9	P	Protein sprouty homolog 1	SPRY1	protein	taxon:9606	20150916	BHF-UCL	occurs_in(CL:0002548)	
UniProtKB	O43609	SPRY1	involved_in	GO:0070373	GO_REF:0000024	ISS	UniProtKB:Q9QXV9	P	Protein sprouty homolog 1	SPRY1	protein	taxon:9606	20200310	UniProt		
UniProtKB	O43609	SPRY1	involved_in	GO:0070373	GO_REF:0000033	IBA	FB:FBgn0014388|MGI:MGI:1345138|MGI:MGI:1345139|MGI:MGI:1345188|PANTHER:PTN000961788|UniProtKB:O43597	P	Protein sprouty homolog 1	SPRY1	protein	taxon:9606	20240321	GO_Central		
UniProtKB	O43609	SPRY1	involved_in	GO:0120331	GO_REF:0000107	IEA	UniProtKB:B5DFH3|ensembl:ENSRNOP00000080595	P	Protein sprouty homolog 1	SPRY1	protein	taxon:9606	20260724	Ensembl		
UniProtKB	O43609	SPRY1	involved_in	GO:1902747	GO_REF:0000024	ISS	UniProtKB:Q9QXV9	P	Protein sprouty homolog 1	SPRY1	protein	taxon:9606	20200310	UniProt		
UniProtKB	O43609	SPRY1	involved_in	GO:1902747	GO_REF:0000107	IEA	UniProtKB:Q9QXV9|ensembl:ENSMUSP00000049292	P	Protein sprouty homolog 1	SPRY1	protein	taxon:9606	20260724	Ensembl		
UniProtKB	O43609	SPRY1	is_active_in	GO:0005829	GO_REF:0000033	IBA	PANTHER:PTN002644198|RGD:1309293	C	Protein sprouty homolog 1	SPRY1	protein	taxon:9606	20251219	GO_Central		
UniProtKB	O43609	SPRY1	located_in	GO:0005737	GO_REF:0000044	IEA	UniProtKB-SubCell:SL-0086	C	Protein sprouty homolog 1	SPRY1	protein	taxon:9606	20260727	UniProt		
UniProtKB	O43609	SPRY1	located_in	GO:0005829	GO_REF:0000024	ISS	UniProtKB:B5DFH3	C	Protein sprouty homolog 1	SPRY1	protein	taxon:9606	20150728	BHF-UCL	part_of(CL:0000077),part_of(UBERON:0001082)	
UniProtKB	O43609	SPRY1	located_in	GO:0005829	GO_REF:0000107	IEA	UniProtKB:B5DFH3|ensembl:ENSRNOP00000080595	C	Protein sprouty homolog 1	SPRY1	protein	taxon:9606	20260724	Ensembl		
UniProtKB	O43609	SPRY1	located_in	GO:0005829	Reactome:R-HSA-182988	TAS		C	Protein sprouty homolog 1	SPRY1	protein	taxon:9606	20130802	Reactome		
UniProtKB	O43609	SPRY1	located_in	GO:0005829	Reactome:R-HSA-183051	TAS		C	Protein sprouty homolog 1	SPRY1	protein	taxon:9606	20130802	Reactome		
UniProtKB	O43609	SPRY1	located_in	GO:0005829	Reactome:R-HSA-183089	TAS		C	Protein sprouty homolog 1	SPRY1	protein	taxon:9606	20130802	Reactome		
UniProtKB	O43609	SPRY1	located_in	GO:0005886	Reactome:R-HSA-182990	TAS		C	Protein sprouty homolog 1	SPRY1	protein	taxon:9606	20130802	Reactome		
UniProtKB	O43609	SPRY1	located_in	GO:0016020	GO_REF:0000002	IEA	InterPro:IPR007875	C	Protein sprouty homolog 1	SPRY1	protein	taxon:9606	20260727	InterPro		
UniProtKB	O43609	SPRY1	located_in	GO:0016020	GO_REF:0000044	IEA	UniProtKB-SubCell:SL-0162	C	Protein sprouty homolog 1	SPRY1	protein	taxon:9606	20260727	UniProt		
UniProtKB	O43610	SPRY3	enables	GO:0004860	GO_REF:0000033	IBA	PANTHER:PTN000961788|UniProtKB:O43597|UniProtKB:Q9C004	F	Protein sprouty homolog 3	SPRY3	protein	taxon:9606	20250806	GO_Central		
UniProtKB	O43610	SPRY3	enables	GO:0005515	PMID:17974561	IPI	UniProtKB:Q63572	F	Protein sprouty homolog 3	SPRY3	protein	taxon:9606	20200903	UniProt		
UniProtKB	O43610	SPRY3	enables	GO:0005515	PMID:29293652	IPI	UniProtKB:P51784	F	Protein sprouty homolog 3	SPRY3	protein	taxon:9606	20201023	UniProt		
UniProtKB	O43610	SPRY3	enables	GO:0005515	PMID:32296183	IPI	UniProtKB:O14633	F	Protein sprouty homolog 3	SPRY3	protein	taxon:9606	20260725	IntAct		
UniProtKB	O43610	SPRY3	enables	GO:0005515	PMID:32296183	IPI	UniProtKB:O43593	F	Protein sprouty homolog 3	SPRY3	protein	taxon:9606	20260725	IntAct		
UniProtKB	O43610	SPRY3	enables	GO:0005515	PMID:32296183	IPI	UniProtKB:O60336	F	Protein sprouty homolog 3	SPRY3	protein	taxon:9606	20260725	IntAct		
UniProtKB	O43610	SPRY3	enables	GO:0005515	PMID:32296183	IPI	UniProtKB:O76011	F	Protein sprouty homolog 3	SPRY3	protein	taxon:9606	20260725	IntAct		
UniProtKB	O43610	SPRY3	enables	GO:0005515	PMID:32296183	IPI	UniProtKB:P29972	F	Protein sprouty homolog 3	SPRY3	protein	taxon:9606	20260725	IntAct		
UniProtKB	O43610	SPRY3	enables	GO:0005515	PMID:32296183	IPI	UniProtKB:P49639	F	Protein sprouty homolog 3	SPRY3	protein	taxon:9606	20260725	IntAct		
UniProtKB	O43610	SPRY3	enables	GO:0005515	PMID:32296183	IPI	UniProtKB:P62760	F	Protein sprouty homolog 3	SPRY3	protein	taxon:9606	20260725	IntAct		
UniProtKB	O43610	SPRY3	enables	GO:0005515	PMID:32296183	IPI	UniProtKB:Q02930-3	F	Protein sprouty homolog 3	SPRY3	protein	taxon:9606	20260725	IntAct		
UniProtKB	O43610	SPRY3	enables	GO:0005515	PMID:32296183	IPI	UniProtKB:Q5T5B0	F	Protein sprouty homolog 3	SPRY3	protein	taxon:9606	20260725	IntAct		
UniProtKB	O43610	SPRY3	enables	GO:0005515	PMID:32296183	IPI	UniProtKB:Q5T749	F	Protein sprouty homolog 3	SPRY3	protein	taxon:9606	20260725	IntAct		
UniProtKB	O43610	SPRY3	enables	GO:0005515	PMID:32296183	IPI	UniProtKB:Q5T754	F	Protein sprouty homolog 3	SPRY3	protein	taxon:9606	20260725	IntAct		
UniProtKB	O43610	SPRY3	enables	GO:0005515	PMID:32296183	IPI	UniProtKB:Q5T7P2	F	Protein sprouty homolog 3	SPRY3	protein	taxon:9606	20260725	IntAct		
UniProtKB	O43610	SPRY3	enables	GO:0005515	PMID:32296183	IPI	UniProtKB:Q5T7P3	F	Protein sprouty homolog 3	SPRY3	protein	taxon:9606	20260725	IntAct		
UniProtKB	O43610	SPRY3	enables	GO:0005515	PMID:32296183	IPI	UniProtKB:Q5TA76	F	Protein sprouty homolog 3	SPRY3	protein	taxon:9606	20260725	IntAct		
UniProtKB	O43610	SPRY3	enables	GO:0005515	PMID:32296183	IPI	UniProtKB:Q6FHY5	F	Protein sprouty homolog 3	SPRY3	protein	taxon:9606	20260725	IntAct		
UniProtKB	O43610	SPRY3	enables	GO:0005515	PMID:32296183	IPI	UniProtKB:Q8IUH5	F	Protein sprouty homolog 3	SPRY3	protein	taxon:9606	20260725	IntAct		
UniProtKB	O43610	SPRY3	enables	GO:0005515	PMID:32296183	IPI	UniProtKB:Q8N720	F	Protein sprouty homolog 3	SPRY3	protein	taxon:9606	20260725	IntAct		
UniProtKB	O43610	SPRY3	enables	GO:0005515	PMID:32296183	IPI	UniProtKB:Q8NEC5	F	Protein sprouty homolog 3	SPRY3	protein	taxon:9606	20260725	IntAct		
UniProtKB	O43610	SPRY3	enables	GO:0005515	PMID:32296183	IPI	UniProtKB:Q92504	F	Protein sprouty homolog 3	SPRY3	protein	taxon:9606	20260725	IntAct		
UniProtKB	O43610	SPRY3	enables	GO:0005515	PMID:32296183	IPI	UniProtKB:Q96SQ5	F	Protein sprouty homolog 3	SPRY3	protein	taxon:9606	20260725	IntAct		
UniProtKB	O43610	SPRY3	enables	GO:0005515	PMID:32296183	IPI	UniProtKB:Q9BXY8	F	Protein sprouty homolog 3	SPRY3	protein	taxon:9606	20260725	IntAct		
UniProtKB	O43610	SPRY3	enables	GO:0005515	PMID:32296183	IPI	UniProtKB:Q9BYE3	F	Protein sprouty homolog 3	SPRY3	protein	taxon:9606	20260725	IntAct		
UniProtKB	O43610	SPRY3	enables	GO:0005515	PMID:32296183	IPI	UniProtKB:Q9H2X0	F	Protein sprouty homolog 3	SPRY3	protein	taxon:9606	20260725	IntAct		
UniProtKB	O43610	SPRY3	enables	GO:0005515	PMID:32296183	IPI	UniProtKB:Q9HC98-4	F	Protein sprouty homolog 3	SPRY3	protein	taxon:9606	20260725	IntAct		
UniProtKB	O43610	SPRY3	enables	GO:0005515	PMID:32296183	IPI	UniProtKB:Q9Y223-2	F	Protein sprouty homolog 3	SPRY3	protein	taxon:9606	20260725	IntAct		
UniProtKB	O43610	SPRY3	enables	GO:0005515	PMID:32296183	IPI	UniProtKB:Q9Y2K5	F	Protein sprouty homolog 3	SPRY3	protein	taxon:9606	20260725	IntAct		
UniProtKB	O43610	SPRY3	enables	GO:0005515	PMID:32296183	IPI	UniProtKB:Q9Y4H4	F	Protein sprouty homolog 3	SPRY3	protein	taxon:9606	20260725	IntAct		
UniProtKB	O43610	SPRY3	involved_in	GO:0009966	GO_REF:0000002	IEA	InterPro:IPR007875	P	Protein sprouty homolog 3	SPRY3	protein	taxon:9606	20260727	InterPro		
UniProtKB	O43610	SPRY3	involved_in	GO:0040037	GO_REF:0000033	IBA	FB:FBgn0014388|MGI:MGI:1345138|MGI:MGI:1345139|PANTHER:PTN000961788|UniProtKB:O43609|ZFIN:ZDB-GENE-010803-2|ZFIN:ZDB-GENE-030131-7038	P	Protein sprouty homolog 3	SPRY3	protein	taxon:9606	20170420	GO_Central		
UniProtKB	O43610	SPRY3	involved_in	GO:0042059	GO_REF:0000033	IBA	FB:FBgn0014388|PANTHER:PTN000961788	P	Protein sprouty homolog 3	SPRY3	protein	taxon:9606	20250903	GO_Central		
UniProtKB	O43610	SPRY3	involved_in	GO:0043409	PMID:30878395	IMP		P	Protein sprouty homolog 3	SPRY3	protein	taxon:9606	20201030	UniProt		
UniProtKB	O43610	SPRY3	involved_in	GO:0046580	GO_REF:0000033	IBA	MGI:MGI:1345138|MGI:MGI:1345139|PANTHER:PTN000961788	P	Protein sprouty homolog 3	SPRY3	protein	taxon:9606	20170420	GO_Central		
UniProtKB	O43610	SPRY3	involved_in	GO:0070373	GO_REF:0000024	ISS	UniProtKB:Q3UUD2	P	Protein sprouty homolog 3	SPRY3	protein	taxon:9606	20201030	UniProt		
UniProtKB	O43610	SPRY3	involved_in	GO:0070373	GO_REF:0000033	IBA	FB:FBgn0014388|MGI:MGI:1345138|MGI:MGI:1345139|MGI:MGI:1345188|PANTHER:PTN000961788|UniProtKB:O43597	P	Protein sprouty homolog 3	SPRY3	protein	taxon:9606	20240321	GO_Central		
UniProtKB	O43610	SPRY3	involved_in	GO:0150013	GO_REF:0000024	ISS	UniProtKB:Q3UUD2	P	Protein sprouty homolog 3	SPRY3	protein	taxon:9606	20201029	UniProt		
UniProtKB	O43610	SPRY3	located_in	GO:0005737	GO_REF:0000044	IEA	UniProtKB-SubCell:SL-0086	C	Protein sprouty homolog 3	SPRY3	protein	taxon:9606	20260727	UniProt		
UniProtKB	O43610	SPRY3	located_in	GO:0016020	GO_REF:0000002	IEA	InterPro:IPR007875	C	Protein sprouty homolog 3	SPRY3	protein	taxon:9606	20260727	InterPro		
UniProtKB	O43612	HCRT	enables	GO:0005184	GO_REF:0000033	IBA	PANTHER:PTN002689309|RGD:2786	F	Hypocretin neuropeptide precursor	HCRT|OX|PPORX|PPOX	protein	taxon:9606	20190213	GO_Central		
UniProtKB	O43612	HCRT	enables	GO:0005184	GO_REF:0000107	IEA	UniProtKB:O55232|ensembl:ENSRNOP00000025547	F	Hypocretin neuropeptide precursor	HCRT|OX|PPORX|PPOX	protein	taxon:9606	20260724	Ensembl		
UniProtKB	O43612	HCRT	enables	GO:0031771	GO_REF:0000033	IBA	PANTHER:PTN002689309|RGD:2786	F	Hypocretin neuropeptide precursor	HCRT|OX|PPORX|PPOX	protein	taxon:9606	20190213	GO_Central		
UniProtKB	O43612	HCRT	enables	GO:0031771	GO_REF:0000107	IEA	UniProtKB:O55232|ensembl:ENSRNOP00000025547	F	Hypocretin neuropeptide precursor	HCRT|OX|PPORX|PPOX	protein	taxon:9606	20260724	Ensembl		
UniProtKB	O43612	HCRT	enables	GO:0031772	GO_REF:0000033	IBA	PANTHER:PTN002689309|RGD:2786	F	Hypocretin neuropeptide precursor	HCRT|OX|PPORX|PPOX	protein	taxon:9606	20190213	GO_Central		
UniProtKB	O43612	HCRT	enables	GO:0031772	GO_REF:0000107	IEA	UniProtKB:O55232|ensembl:ENSRNOP00000025547	F	Hypocretin neuropeptide precursor	HCRT|OX|PPORX|PPOX	protein	taxon:9606	20260724	Ensembl		
UniProtKB	O43612	HCRT	involved_in	GO:0001659	GO_REF:0000033	IBA	PANTHER:PTN002689309|RGD:2786	P	Hypocretin neuropeptide precursor	HCRT|OX|PPORX|PPOX	protein	taxon:9606	20190213	GO_Central		
UniProtKB	O43612	HCRT	involved_in	GO:0001659	GO_REF:0000107	IEA	UniProtKB:O55232|ensembl:ENSRNOP00000025547	P	Hypocretin neuropeptide precursor	HCRT|OX|PPORX|PPOX	protein	taxon:9606	20260724	Ensembl		
UniProtKB	O43612	HCRT	involved_in	GO:0007200	GO_REF:0000107	IEA	UniProtKB:O55232|ensembl:ENSRNOP00000025547	P	Hypocretin neuropeptide precursor	HCRT|OX|PPORX|PPOX	protein	taxon:9606	20260724	Ensembl		
UniProtKB	O43612	HCRT	involved_in	GO:0007204	GO_REF:0000107	IEA	UniProtKB:O55232|ensembl:ENSRNOP00000025547	P	Hypocretin neuropeptide precursor	HCRT|OX|PPORX|PPOX	protein	taxon:9606	20260724	Ensembl		
UniProtKB	O43612	HCRT	involved_in	GO:0007218	GO_REF:0000002	IEA	InterPro:IPR001704	P	Hypocretin neuropeptide precursor	HCRT|OX|PPORX|PPOX	protein	taxon:9606	20260727	InterPro		
UniProtKB	O43612	HCRT	involved_in	GO:0007268	PMID:9419374	TAS		P	Hypocretin neuropeptide precursor	HCRT|OX|PPORX|PPOX	protein	taxon:9606	20030904	PINC		
UniProtKB	O43612	HCRT	involved_in	GO:0007631	GO_REF:0000002	IEA	InterPro:IPR001704	P	Hypocretin neuropeptide precursor	HCRT|OX|PPORX|PPOX	protein	taxon:9606	20260727	InterPro		
UniProtKB	O43612	HCRT	involved_in	GO:0008156	GO_REF:0000107	IEA	UniProtKB:O55232|ensembl:ENSRNOP00000025547	P	Hypocretin neuropeptide precursor	HCRT|OX|PPORX|PPOX	protein	taxon:9606	20260724	Ensembl		
UniProtKB	O43612	HCRT	involved_in	GO:0030431	GO_REF:0000033	IBA	PANTHER:PTN002689309|ZFIN:ZDB-GENE-040324-1	P	Hypocretin neuropeptide precursor	HCRT|OX|PPORX|PPOX	protein	taxon:9606	20190213	GO_Central		
UniProtKB	O43612	HCRT	involved_in	GO:0042594	GO_REF:0000033	IBA	PANTHER:PTN002689309|ZFIN:ZDB-GENE-040324-1	P	Hypocretin neuropeptide precursor	HCRT|OX|PPORX|PPOX	protein	taxon:9606	20190213	GO_Central		
UniProtKB	O43612	HCRT	involved_in	GO:0042755	GO_REF:0000033	IBA	PANTHER:PTN002689309|RGD:2786	P	Hypocretin neuropeptide precursor	HCRT|OX|PPORX|PPOX	protein	taxon:9606	20190213	GO_Central		
UniProtKB	O43612	HCRT	involved_in	GO:0042755	GO_REF:0000107	IEA	UniProtKB:O55232|ensembl:ENSRNOP00000025547	P	Hypocretin neuropeptide precursor	HCRT|OX|PPORX|PPOX	protein	taxon:9606	20260724	Ensembl		
UniProtKB	O43612	HCRT	involved_in	GO:0042756	GO_REF:0000107	IEA	UniProtKB:O55232|ensembl:ENSRNOP00000025547	P	Hypocretin neuropeptide precursor	HCRT|OX|PPORX|PPOX	protein	taxon:9606	20260724	Ensembl		
UniProtKB	O43612	HCRT	involved_in	GO:0043267	GO_REF:0000107	IEA	UniProtKB:O55232|ensembl:ENSRNOP00000025547	P	Hypocretin neuropeptide precursor	HCRT|OX|PPORX|PPOX	protein	taxon:9606	20260724	Ensembl		
UniProtKB	O43612	HCRT	involved_in	GO:0046928	GO_REF:0000033	IBA	PANTHER:PTN002689309|RGD:2786	P	Hypocretin neuropeptide precursor	HCRT|OX|PPORX|PPOX	protein	taxon:9606	20190213	GO_Central		
UniProtKB	O43612	HCRT	involved_in	GO:0046928	GO_REF:0000107	IEA	UniProtKB:O55232|ensembl:ENSRNOP00000025547	P	Hypocretin neuropeptide precursor	HCRT|OX|PPORX|PPOX	protein	taxon:9606	20260724	Ensembl		
UniProtKB	O43612	HCRT	involved_in	GO:0048149	GO_REF:0000107	IEA	UniProtKB:O55232|ensembl:ENSRNOP00000025547	P	Hypocretin neuropeptide precursor	HCRT|OX|PPORX|PPOX	protein	taxon:9606	20260724	Ensembl		
UniProtKB	O43612	HCRT	involved_in	GO:0051928	GO_REF:0000107	IEA	UniProtKB:O55232|ensembl:ENSRNOP00000025547	P	Hypocretin neuropeptide precursor	HCRT|OX|PPORX|PPOX	protein	taxon:9606	20260724	Ensembl		
UniProtKB	O43612	HCRT	involved_in	GO:0051970	GO_REF:0000107	IEA	UniProtKB:O55232|ensembl:ENSRNOP00000025547	P	Hypocretin neuropeptide precursor	HCRT|OX|PPORX|PPOX	protein	taxon:9606	20260724	Ensembl		
UniProtKB	O43612	HCRT	involved_in	GO:0051971	GO_REF:0000033	IBA	PANTHER:PTN002689309|RGD:2786	P	Hypocretin neuropeptide precursor	HCRT|OX|PPORX|PPOX	protein	taxon:9606	20190213	GO_Central		
UniProtKB	O43612	HCRT	involved_in	GO:0051971	GO_REF:0000107	IEA	UniProtKB:O55232|ensembl:ENSRNOP00000025547	P	Hypocretin neuropeptide precursor	HCRT|OX|PPORX|PPOX	protein	taxon:9606	20260724	Ensembl		
UniProtKB	O43612	HCRT	involved_in	GO:0060079	GO_REF:0000107	IEA	UniProtKB:O55232|ensembl:ENSRNOP00000025547	P	Hypocretin neuropeptide precursor	HCRT|OX|PPORX|PPOX	protein	taxon:9606	20260724	Ensembl		
UniProtKB	O43612	HCRT	involved_in	GO:0097305	GO_REF:0000107	IEA	UniProtKB:O55232|ensembl:ENSRNOP00000025547	P	Hypocretin neuropeptide precursor	HCRT|OX|PPORX|PPOX	protein	taxon:9606	20260724	Ensembl		
UniProtKB	O43612	HCRT	involved_in	GO:0120162	GO_REF:0000107	IEA	UniProtKB:O55241|ensembl:ENSMUSP00000057578	P	Hypocretin neuropeptide precursor	HCRT|OX|PPORX|PPOX	protein	taxon:9606	20260724	Ensembl		
UniProtKB	O43612	HCRT	involved_in	GO:0120162	PMID:23700511	ISS	UniProtKB:O55241	P	Hypocretin neuropeptide precursor	HCRT|OX|PPORX|PPOX	protein	taxon:9606	20180612	YuBioLab		
UniProtKB	O43612	HCRT	involved_in	GO:1901652	GO_REF:0000107	IEA	UniProtKB:O55232|ensembl:ENSRNOP00000025547	P	Hypocretin neuropeptide precursor	HCRT|OX|PPORX|PPOX	protein	taxon:9606	20260724	Ensembl		
UniProtKB	O43612	HCRT	is_active_in	GO:0048471	GO_REF:0000033	IBA	MGI:MGI:1202306|PANTHER:PTN002689309|UniProtKB:F1P0W5	C	Hypocretin neuropeptide precursor	HCRT|OX|PPORX|PPOX	protein	taxon:9606	20190213	GO_Central		
UniProtKB	O43612	HCRT	is_active_in	GO:0099013	GO_REF:0000107	IEA	UniProtKB:O55232|ensembl:ENSRNOP00000025547	C	Hypocretin neuropeptide precursor	HCRT|OX|PPORX|PPOX	protein	taxon:9606	20260724	Ensembl		
UniProtKB	O43612	HCRT	located_in	GO:0005576	Reactome:R-HSA-379048	TAS		C	Hypocretin neuropeptide precursor	HCRT|OX|PPORX|PPOX	protein	taxon:9606	20130503	Reactome		
UniProtKB	O43612	HCRT	located_in	GO:0005576	Reactome:R-HSA-389481	TAS		C	Hypocretin neuropeptide precursor	HCRT|OX|PPORX|PPOX	protein	taxon:9606	20130503	Reactome		
UniProtKB	O43612	HCRT	located_in	GO:0005576	Reactome:R-HSA-389487	TAS		C	Hypocretin neuropeptide precursor	HCRT|OX|PPORX|PPOX	protein	taxon:9606	20130503	Reactome		
UniProtKB	O43612	HCRT	located_in	GO:0005576	Reactome:R-HSA-749448	TAS		C	Hypocretin neuropeptide precursor	HCRT|OX|PPORX|PPOX	protein	taxon:9606	20130503	Reactome		
UniProtKB	O43612	HCRT	located_in	GO:0005576	Reactome:R-HSA-749452	TAS		C	Hypocretin neuropeptide precursor	HCRT|OX|PPORX|PPOX	protein	taxon:9606	20130503	Reactome		
UniProtKB	O43612	HCRT	located_in	GO:0005791	GO_REF:0000024	ISS	UniProtKB:O55232	C	Hypocretin neuropeptide precursor	HCRT|OX|PPORX|PPOX	protein	taxon:9606	20250130	UniProt		
UniProtKB	O43612	HCRT	located_in	GO:0005791	GO_REF:0000044	IEA	UniProtKB-SubCell:SL-0235	C	Hypocretin neuropeptide precursor	HCRT|OX|PPORX|PPOX	protein	taxon:9606	20260727	UniProt		
UniProtKB	O43612	HCRT	located_in	GO:0008021	PMID:9419374	TAS		C	Hypocretin neuropeptide precursor	HCRT|OX|PPORX|PPOX	protein	taxon:9606	20030904	PINC		
UniProtKB	O43612	HCRT	located_in	GO:0030141	GO_REF:0000107	IEA	UniProtKB:O55232|ensembl:ENSRNOP00000025547	C	Hypocretin neuropeptide precursor	HCRT|OX|PPORX|PPOX	protein	taxon:9606	20260724	Ensembl		
UniProtKB	O43612	HCRT	located_in	GO:0031410	GO_REF:0000024	ISS	UniProtKB:O55232	C	Hypocretin neuropeptide precursor	HCRT|OX|PPORX|PPOX	protein	taxon:9606	20250130	UniProt		
UniProtKB	O43612	HCRT	located_in	GO:0031410	GO_REF:0000044	IEA	UniProtKB-SubCell:SL-0088	C	Hypocretin neuropeptide precursor	HCRT|OX|PPORX|PPOX	protein	taxon:9606	20260727	UniProt		
UniProtKB	O43612	HCRT	located_in	GO:0045202	GO_REF:0000024	ISS	UniProtKB:O55232	C	Hypocretin neuropeptide precursor	HCRT|OX|PPORX|PPOX	protein	taxon:9606	20250130	UniProt		
UniProtKB	O43612	HCRT	located_in	GO:0045202	GO_REF:0000044	IEA	UniProtKB-SubCell:SL-0258	C	Hypocretin neuropeptide precursor	HCRT|OX|PPORX|PPOX	protein	taxon:9606	20260727	UniProt		
UniProtKB	O43612	HCRT	located_in	GO:0048471	GO_REF:0000107	IEA	UniProtKB:O55241|ensembl:ENSMUSP00000057578	C	Hypocretin neuropeptide precursor	HCRT|OX|PPORX|PPOX	protein	taxon:9606	20260724	Ensembl		
UniProtKB	O43612	HCRT	located_in	GO:0098794	GO_REF:0000108	IEA	GO:0060079	C	Hypocretin neuropeptide precursor	HCRT|OX|PPORX|PPOX	protein	taxon:9606	20260727	GOC		
UniProtKB	O43613	HCRTR1	enables	GO:0004930	GO_REF:0000002	IEA	InterPro:IPR000276	F	Orexin/Hypocretin receptor type 1	HCRTR1|ORXR1|OX1R|OXR1	protein	taxon:9606	20260727	InterPro		
UniProtKB	O43613	HCRTR1	enables	GO:0004930	GO_REF:0000033	IBA	FB:FBgn0038880|FB:FBgn0085410|MGI:MGI:109147|MGI:MGI:2147577|MGI:MGI:2680765|PANTHER:PTN000662653|RGD:2185|RGD:2289|RGD:2787|RGD:2788|RGD:3239|RGD:621570|RGD:6502812|RGD:70513|RGD:708443|RGD:708445|UniProtKB:C3ZQF9|UniProtKB:O43613|UniProtKB:O43614|UniProtKB:P30518|UniProtKB:P30559|UniProtKB:P30968|UniProtKB:P32238|UniProtKB:P37288|UniProtKB:P47901|UniProtKB:Q96P65|UniProtKB:Q99680|UniProtKB:Q9GZQ6|UniProtKB:Q9TUP7|UniProtKB:Q9Y5X5|ZFIN:ZDB-GENE-050419-76|ZFIN:ZDB-GENE-090128-3|ZFIN:ZDB-GENE-110805-1|ZFIN:ZDB-GENE-110805-2|ZFIN:ZDB-GENE-131125-15	F	Orexin/Hypocretin receptor type 1	HCRTR1|ORXR1|OX1R|OXR1	protein	taxon:9606	20260529	GO_Central		
UniProtKB	O43613	HCRTR1	enables	GO:0004930	PMID:9491897	TAS		F	Orexin/Hypocretin receptor type 1	HCRTR1|ORXR1|OX1R|OXR1	protein	taxon:9606	20030904	PINC		
UniProtKB	O43613	HCRTR1	enables	GO:0005515	PMID:31668922	IPI	UniProtKB:P35414	F	Orexin/Hypocretin receptor type 1	HCRTR1|ORXR1|OX1R|OXR1	protein	taxon:9606	20260725	IntAct	occurs_in(GO:0005886)	
UniProtKB	O43613	HCRTR1	enables	GO:0016499	GO_REF:0000002	IEA	InterPro:IPR000204|InterPro:IPR004059	F	Orexin/Hypocretin receptor type 1	HCRTR1|ORXR1|OX1R|OXR1	protein	taxon:9606	20260727	InterPro		
UniProtKB	O43613	HCRTR1	enables	GO:0016499	GO_REF:0000107	IEA	UniProtKB:P56718|ensembl:ENSRNOP00000018674	F	Orexin/Hypocretin receptor type 1	HCRTR1|ORXR1|OX1R|OXR1	protein	taxon:9606	20260724	Ensembl		
UniProtKB	O43613	HCRTR1	enables	GO:0016499	PMID:26950369	IDA		F	Orexin/Hypocretin receptor type 1	HCRTR1|ORXR1|OX1R|OXR1	protein	taxon:9606	20160527	UniProt		
UniProtKB	O43613	HCRTR1	enables	GO:0017046	GO_REF:0000107	IEA	UniProtKB:P56718|ensembl:ENSRNOP00000018674	F	Orexin/Hypocretin receptor type 1	HCRTR1|ORXR1|OX1R|OXR1	protein	taxon:9606	20260724	Ensembl		
UniProtKB	O43613	HCRTR1	involved_in	GO:0007186	GO_REF:0000002	IEA	InterPro:IPR000204|InterPro:IPR000276|InterPro:IPR004059	P	Orexin/Hypocretin receptor type 1	HCRTR1|ORXR1|OX1R|OXR1	protein	taxon:9606	20260727	InterPro		
UniProtKB	O43613	HCRTR1	involved_in	GO:0007186	GO_REF:0000107	IEA	UniProtKB:P56718|ensembl:ENSRNOP00000018674	P	Orexin/Hypocretin receptor type 1	HCRTR1|ORXR1|OX1R|OXR1	protein	taxon:9606	20260724	Ensembl		
UniProtKB	O43613	HCRTR1	involved_in	GO:0007200	PMID:32669442	IDA		P	Orexin/Hypocretin receptor type 1	HCRTR1|ORXR1|OX1R|OXR1	protein	taxon:9606	20250718	UniProt		
UniProtKB	O43613	HCRTR1	involved_in	GO:0007218	GO_REF:0000033	IBA	PANTHER:PTN002384714|RGD:2787|RGD:2788|UniProtKB:O43613|UniProtKB:O43614|UniProtKB:Q9TUP7	P	Orexin/Hypocretin receptor type 1	HCRTR1|ORXR1|OX1R|OXR1	protein	taxon:9606	20200330	GO_Central		
UniProtKB	O43613	HCRTR1	involved_in	GO:0007218	GO_REF:0000107	IEA	UniProtKB:P56718|ensembl:ENSRNOP00000018674	P	Orexin/Hypocretin receptor type 1	HCRTR1|ORXR1|OX1R|OXR1	protein	taxon:9606	20260724	Ensembl		
UniProtKB	O43613	HCRTR1	involved_in	GO:0007218	PMID:26950369	IDA		P	Orexin/Hypocretin receptor type 1	HCRTR1|ORXR1|OX1R|OXR1	protein	taxon:9606	20160527	UniProt		
UniProtKB	O43613	HCRTR1	involved_in	GO:0007218	PMID:9491897	TAS		P	Orexin/Hypocretin receptor type 1	HCRTR1|ORXR1|OX1R|OXR1	protein	taxon:9606	20030904	PINC		
UniProtKB	O43613	HCRTR1	involved_in	GO:0007268	PMID:9491897	TAS		P	Orexin/Hypocretin receptor type 1	HCRTR1|ORXR1|OX1R|OXR1	protein	taxon:9606	20030904	PINC		
UniProtKB	O43613	HCRTR1	involved_in	GO:0007631	GO_REF:0000002	IEA	InterPro:IPR000204|InterPro:IPR004059	P	Orexin/Hypocretin receptor type 1	HCRTR1|ORXR1|OX1R|OXR1	protein	taxon:9606	20260727	InterPro		
UniProtKB	O43613	HCRTR1	involved_in	GO:0007631	GO_REF:0000024	ISS	RGD:2787	P	Orexin/Hypocretin receptor type 1	HCRTR1|ORXR1|OX1R|OXR1	protein	taxon:9606	20250721	UniProt		
UniProtKB	O43613	HCRTR1	involved_in	GO:0007631	GO_REF:0000107	IEA	UniProtKB:P56718|ensembl:ENSRNOP00000018674	P	Orexin/Hypocretin receptor type 1	HCRTR1|ORXR1|OX1R|OXR1	protein	taxon:9606	20260724	Ensembl		
UniProtKB	O43613	HCRTR1	involved_in	GO:0007631	PMID:9491897	TAS		P	Orexin/Hypocretin receptor type 1	HCRTR1|ORXR1|OX1R|OXR1	protein	taxon:9606	20030904	PINC		
UniProtKB	O43613	HCRTR1	involved_in	GO:0032870	GO_REF:0000033	IBA	PANTHER:PTN001202348|RGD:2289	P	Orexin/Hypocretin receptor type 1	HCRTR1|ORXR1|OX1R|OXR1	protein	taxon:9606	20241120	GO_Central		
UniProtKB	O43613	HCRTR1	involved_in	GO:0051480	GO_REF:0000117	IEA	ARBA:ARBA00027370	P	Orexin/Hypocretin receptor type 1	HCRTR1|ORXR1|OX1R|OXR1	protein	taxon:9606	20260727	UniProt		
UniProtKB	O43613	HCRTR1	involved_in	GO:0051480	PMID:26950369	IDA		P	Orexin/Hypocretin receptor type 1	HCRTR1|ORXR1|OX1R|OXR1	protein	taxon:9606	20160527	UniProt		
UniProtKB	O43613	HCRTR1	is_active_in	GO:0005886	GO_REF:0000033	IBA	FB:FBgn0038880|FB:FBgn0085410|MGI:MGI:2147577|PANTHER:PTN000662653|RGD:1310848|RGD:2186|RGD:3239|RGD:620168|RGD:621570|UniProtKB:A8CWP8|UniProtKB:C3ZQF9|UniProtKB:O43613|UniProtKB:O43614|UniProtKB:P30518|UniProtKB:P30559|UniProtKB:P32238|UniProtKB:P32307|UniProtKB:P37288|UniProtKB:P47901|UniProtKB:P48044|UniProtKB:Q5NUL3|UniProtKB:Q8NFJ6|UniProtKB:Q9GZQ6|UniProtKB:Q9TUP7|UniProtKB:Q9Y5X5|ZFIN:ZDB-GENE-131125-15	C	Orexin/Hypocretin receptor type 1	HCRTR1|ORXR1|OX1R|OXR1	protein	taxon:9606	20260529	GO_Central		
UniProtKB	O43613	HCRTR1	located_in	GO:0005886	GO_REF:0000044	IEA	UniProtKB-SubCell:SL-0039	C	Orexin/Hypocretin receptor type 1	HCRTR1|ORXR1|OX1R|OXR1	protein	taxon:9606	20260727	UniProt		
UniProtKB	O43613	HCRTR1	located_in	GO:0005886	PMID:26950369	IDA		C	Orexin/Hypocretin receptor type 1	HCRTR1|ORXR1|OX1R|OXR1	protein	taxon:9606	20160527	UniProt		
UniProtKB	O43613	HCRTR1	located_in	GO:0005886	PMID:9491897	TAS		C	Orexin/Hypocretin receptor type 1	HCRTR1|ORXR1|OX1R|OXR1	protein	taxon:9606	20030904	PINC		
UniProtKB	O43613	HCRTR1	located_in	GO:0005886	Reactome:R-HSA-379048	TAS		C	Orexin/Hypocretin receptor type 1	HCRTR1|ORXR1|OX1R|OXR1	protein	taxon:9606	20130528	Reactome		
UniProtKB	O43613	HCRTR1	located_in	GO:0005886	Reactome:R-HSA-389481	TAS		C	Orexin/Hypocretin receptor type 1	HCRTR1|ORXR1|OX1R|OXR1	protein	taxon:9606	20130528	Reactome		
UniProtKB	O43613	HCRTR1	located_in	GO:0005886	Reactome:R-HSA-749448	TAS		C	Orexin/Hypocretin receptor type 1	HCRTR1|ORXR1|OX1R|OXR1	protein	taxon:9606	20130528	Reactome		
UniProtKB	O43613	HCRTR1	located_in	GO:0005886	Reactome:R-HSA-749452	TAS		C	Orexin/Hypocretin receptor type 1	HCRTR1|ORXR1|OX1R|OXR1	protein	taxon:9606	20130528	Reactome		
UniProtKB	O43613	HCRTR1	located_in	GO:0016020	GO_REF:0000002	IEA	InterPro:IPR000204|InterPro:IPR000276|InterPro:IPR004059|InterPro:IPR017452	C	Orexin/Hypocretin receptor type 1	HCRTR1|ORXR1|OX1R|OXR1	protein	taxon:9606	20260727	InterPro		
UniProtKB	O43613	HCRTR1	located_in	GO:0045202	GO_REF:0000108	IEA	GO:0007268	C	Orexin/Hypocretin receptor type 1	HCRTR1|ORXR1|OX1R|OXR1	protein	taxon:9606	20260727	GOC		
UniProtKB	O43614	HCRTR2	enables	GO:0004930	GO_REF:0000002	IEA	InterPro:IPR000276	F	Orexin receptor type 2	HCRTR2|ORXR2|OX2R|OXR2	protein	taxon:9606	20260727	InterPro		
UniProtKB	O43614	HCRTR2	enables	GO:0004930	GO_REF:0000107	IEA	UniProtKB:P56719|ensembl:ENSRNOP00000015824	F	Orexin receptor type 2	HCRTR2|ORXR2|OX2R|OXR2	protein	taxon:9606	20260724	Ensembl		
UniProtKB	O43614	HCRTR2	enables	GO:0005515	PMID:32814053	IPI	UniProtKB:P62937	F	Orexin receptor type 2	HCRTR2|ORXR2|OX2R|OXR2	protein	taxon:9606	20260725	IntAct		
UniProtKB	O43614	HCRTR2	enables	GO:0005515	PMID:39083597	IPI	UniProtKB:O60894	F	Orexin receptor type 2	HCRTR2|ORXR2|OX2R|OXR2	protein	taxon:9606	20260725	IntAct	occurs_in(GO:0005886)	
UniProtKB	O43614	HCRTR2	enables	GO:0005515	PMID:39083597	IPI	UniProtKB:O60896	F	Orexin receptor type 2	HCRTR2|ORXR2|OX2R|OXR2	protein	taxon:9606	20260725	IntAct	occurs_in(GO:0005886)	
UniProtKB	O43614	HCRTR2	enables	GO:0008188	PMID:9491897	TAS		F	Orexin receptor type 2	HCRTR2|ORXR2|OX2R|OXR2	protein	taxon:9606	20030904	PINC		
UniProtKB	O43614	HCRTR2	enables	GO:0016499	GO_REF:0000002	IEA	InterPro:IPR000204|InterPro:IPR004060	F	Orexin receptor type 2	HCRTR2|ORXR2|OX2R|OXR2	protein	taxon:9606	20260727	InterPro		
UniProtKB	O43614	HCRTR2	enables	GO:0016499	GO_REF:0000033	IBA	MGI:MGI:2680765|PANTHER:PTN002797346|RGD:2788|UniProtKB:O43614|UniProtKB:Q9TUP7	F	Orexin receptor type 2	HCRTR2|ORXR2|OX2R|OXR2	protein	taxon:9606	20200330	GO_Central		
UniProtKB	O43614	HCRTR2	enables	GO:0016499	GO_REF:0000107	IEA	UniProtKB:P56719|ensembl:ENSRNOP00000015824	F	Orexin receptor type 2	HCRTR2|ORXR2|OX2R|OXR2	protein	taxon:9606	20260724	Ensembl		
UniProtKB	O43614	HCRTR2	enables	GO:0016499	GO_REF:0000107	IEA	UniProtKB:P58308|ensembl:ENSMUSP00000139377	F	Orexin receptor type 2	HCRTR2|ORXR2|OX2R|OXR2	protein	taxon:9606	20260724	Ensembl		
UniProtKB	O43614	HCRTR2	enables	GO:0016499	PMID:26950369	IDA		F	Orexin receptor type 2	HCRTR2|ORXR2|OX2R|OXR2	protein	taxon:9606	20160527	UniProt		
UniProtKB	O43614	HCRTR2	enables	GO:0017046	GO_REF:0000107	IEA	UniProtKB:P56719|ensembl:ENSRNOP00000015824	F	Orexin receptor type 2	HCRTR2|ORXR2|OX2R|OXR2	protein	taxon:9606	20260724	Ensembl		
UniProtKB	O43614	HCRTR2	involved_in	GO:0007186	GO_REF:0000002	IEA	InterPro:IPR000204|InterPro:IPR000276|InterPro:IPR004060	P	Orexin receptor type 2	HCRTR2|ORXR2|OX2R|OXR2	protein	taxon:9606	20260727	InterPro		
UniProtKB	O43614	HCRTR2	involved_in	GO:0007186	GO_REF:0000107	IEA	UniProtKB:P56719|ensembl:ENSRNOP00000015824	P	Orexin receptor type 2	HCRTR2|ORXR2|OX2R|OXR2	protein	taxon:9606	20260724	Ensembl		
UniProtKB	O43614	HCRTR2	involved_in	GO:0007218	GO_REF:0000033	IBA	PANTHER:PTN002384714|RGD:2787|RGD:2788|UniProtKB:O43613|UniProtKB:O43614|UniProtKB:Q9TUP7	P	Orexin receptor type 2	HCRTR2|ORXR2|OX2R|OXR2	protein	taxon:9606	20200330	GO_Central		
UniProtKB	O43614	HCRTR2	involved_in	GO:0007218	GO_REF:0000107	IEA	UniProtKB:P56719|ensembl:ENSRNOP00000015824	P	Orexin receptor type 2	HCRTR2|ORXR2|OX2R|OXR2	protein	taxon:9606	20260724	Ensembl		
UniProtKB	O43614	HCRTR2	involved_in	GO:0007218	PMID:26950369	IDA		P	Orexin receptor type 2	HCRTR2|ORXR2|OX2R|OXR2	protein	taxon:9606	20160527	UniProt		
UniProtKB	O43614	HCRTR2	involved_in	GO:0007218	PMID:9491897	TAS		P	Orexin receptor type 2	HCRTR2|ORXR2|OX2R|OXR2	protein	taxon:9606	20030904	PINC		
UniProtKB	O43614	HCRTR2	involved_in	GO:0007268	PMID:9491897	TAS		P	Orexin receptor type 2	HCRTR2|ORXR2|OX2R|OXR2	protein	taxon:9606	20030904	PINC		
UniProtKB	O43614	HCRTR2	involved_in	GO:0007631	GO_REF:0000002	IEA	InterPro:IPR000204|InterPro:IPR004060	P	Orexin receptor type 2	HCRTR2|ORXR2|OX2R|OXR2	protein	taxon:9606	20260727	InterPro		
UniProtKB	O43614	HCRTR2	involved_in	GO:0007631	GO_REF:0000107	IEA	UniProtKB:P56719|ensembl:ENSRNOP00000015824	P	Orexin receptor type 2	HCRTR2|ORXR2|OX2R|OXR2	protein	taxon:9606	20260724	Ensembl		
UniProtKB	O43614	HCRTR2	involved_in	GO:0007631	PMID:9491897	TAS		P	Orexin receptor type 2	HCRTR2|ORXR2|OX2R|OXR2	protein	taxon:9606	20030904	PINC		
UniProtKB	O43614	HCRTR2	involved_in	GO:0010840	GO_REF:0000024	ISS	UniProtKB:Q9TUP7	P	Orexin receptor type 2	HCRTR2|ORXR2|OX2R|OXR2	protein	taxon:9606	20160530	UniProt		
UniProtKB	O43614	HCRTR2	involved_in	GO:0010840	GO_REF:0000107	IEA	UniProtKB:P58308|ensembl:ENSMUSP00000139377	P	Orexin receptor type 2	HCRTR2|ORXR2|OX2R|OXR2	protein	taxon:9606	20260724	Ensembl		
UniProtKB	O43614	HCRTR2	involved_in	GO:0022410	GO_REF:0000002	IEA	InterPro:IPR004060	P	Orexin receptor type 2	HCRTR2|ORXR2|OX2R|OXR2	protein	taxon:9606	20260727	InterPro		
UniProtKB	O43614	HCRTR2	involved_in	GO:0032870	GO_REF:0000033	IBA	PANTHER:PTN001202348|RGD:2289	P	Orexin receptor type 2	HCRTR2|ORXR2|OX2R|OXR2	protein	taxon:9606	20241120	GO_Central		
UniProtKB	O43614	HCRTR2	involved_in	GO:0040011	GO_REF:0000107	IEA	UniProtKB:P58308|ensembl:ENSMUSP00000139377	P	Orexin receptor type 2	HCRTR2|ORXR2|OX2R|OXR2	protein	taxon:9606	20260724	Ensembl		
UniProtKB	O43614	HCRTR2	involved_in	GO:0042593	GO_REF:0000024	ISS	UniProtKB:P58308	P	Orexin receptor type 2	HCRTR2|ORXR2|OX2R|OXR2	protein	taxon:9606	20250818	UniProt		
UniProtKB	O43614	HCRTR2	involved_in	GO:0042593	GO_REF:0000107	IEA	UniProtKB:P58308|ensembl:ENSMUSP00000139377	P	Orexin receptor type 2	HCRTR2|ORXR2|OX2R|OXR2	protein	taxon:9606	20260724	Ensembl		
UniProtKB	O43614	HCRTR2	involved_in	GO:0051480	GO_REF:0000117	IEA	ARBA:ARBA00027370	P	Orexin receptor type 2	HCRTR2|ORXR2|OX2R|OXR2	protein	taxon:9606	20260727	UniProt		
UniProtKB	O43614	HCRTR2	involved_in	GO:0051480	PMID:26950369	IDA		P	Orexin receptor type 2	HCRTR2|ORXR2|OX2R|OXR2	protein	taxon:9606	20160527	UniProt		
UniProtKB	O43614	HCRTR2	is_active_in	GO:0005886	GO_REF:0000033	IBA	FB:FBgn0038880|FB:FBgn0085410|MGI:MGI:2147577|PANTHER:PTN000662653|RGD:1310848|RGD:2186|RGD:3239|RGD:620168|RGD:621570|UniProtKB:A8CWP8|UniProtKB:C3ZQF9|UniProtKB:O43613|UniProtKB:O43614|UniProtKB:P30518|UniProtKB:P30559|UniProtKB:P32238|UniProtKB:P32307|UniProtKB:P37288|UniProtKB:P47901|UniProtKB:P48044|UniProtKB:Q5NUL3|UniProtKB:Q8NFJ6|UniProtKB:Q9GZQ6|UniProtKB:Q9TUP7|UniProtKB:Q9Y5X5|ZFIN:ZDB-GENE-131125-15	C	Orexin receptor type 2	HCRTR2|ORXR2|OX2R|OXR2	protein	taxon:9606	20260529	GO_Central		
UniProtKB	O43614	HCRTR2	located_in	GO:0005886	GO_REF:0000044	IEA	UniProtKB-SubCell:SL-0039	C	Orexin receptor type 2	HCRTR2|ORXR2|OX2R|OXR2	protein	taxon:9606	20260727	UniProt		
UniProtKB	O43614	HCRTR2	located_in	GO:0005886	GO_REF:0000052	IDA		C	Orexin receptor type 2	HCRTR2|ORXR2|OX2R|OXR2	protein	taxon:9606	20251115	HPA		
UniProtKB	O43614	HCRTR2	located_in	GO:0005886	PMID:26950369	IDA		C	Orexin receptor type 2	HCRTR2|ORXR2|OX2R|OXR2	protein	taxon:9606	20160527	UniProt		
UniProtKB	O43614	HCRTR2	located_in	GO:0005886	PMID:9491897	TAS		C	Orexin receptor type 2	HCRTR2|ORXR2|OX2R|OXR2	protein	taxon:9606	20030904	PINC		
UniProtKB	O43614	HCRTR2	located_in	GO:0005886	Reactome:R-HSA-379048	TAS		C	Orexin receptor type 2	HCRTR2|ORXR2|OX2R|OXR2	protein	taxon:9606	20130528	Reactome		
UniProtKB	O43614	HCRTR2	located_in	GO:0005886	Reactome:R-HSA-389487	TAS		C	Orexin receptor type 2	HCRTR2|ORXR2|OX2R|OXR2	protein	taxon:9606	20130528	Reactome		
UniProtKB	O43614	HCRTR2	located_in	GO:0005886	Reactome:R-HSA-749448	TAS		C	Orexin receptor type 2	HCRTR2|ORXR2|OX2R|OXR2	protein	taxon:9606	20130528	Reactome		
UniProtKB	O43614	HCRTR2	located_in	GO:0005886	Reactome:R-HSA-749452	TAS		C	Orexin receptor type 2	HCRTR2|ORXR2|OX2R|OXR2	protein	taxon:9606	20130528	Reactome		
UniProtKB	O43614	HCRTR2	located_in	GO:0016020	GO_REF:0000002	IEA	InterPro:IPR000204|InterPro:IPR000276|InterPro:IPR004060|InterPro:IPR017452	C	Orexin receptor type 2	HCRTR2|ORXR2|OX2R|OXR2	protein	taxon:9606	20260727	InterPro		
UniProtKB	O43614	HCRTR2	located_in	GO:0045202	GO_REF:0000108	IEA	GO:0007268	C	Orexin receptor type 2	HCRTR2|ORXR2|OX2R|OXR2	protein	taxon:9606	20260727	GOC		
UniProtKB	O43615	TIMM44	enables	GO:0005515	PMID:12620389	IPI	UniProtKB:P10398	F	Mitochondrial import inner membrane translocase subunit TIM44	TIMM44|MIMT44|TIM44	protein	taxon:9606	20260725	IntAct		
UniProtKB	O43615	TIMM44	enables	GO:0005515	PMID:25416956	IPI	UniProtKB:Q96DZ9	F	Mitochondrial import inner membrane translocase subunit TIM44	TIMM44|MIMT44|TIM44	protein	taxon:9606	20260725	IntAct		
UniProtKB	O43615	TIMM44	enables	GO:0005515	PMID:25910212	IPI	UniProtKB:Q96DZ9-2	F	Mitochondrial import inner membrane translocase subunit TIM44	TIMM44|MIMT44|TIM44	protein	taxon:9606	20260725	IntAct		
UniProtKB	O43615	TIMM44	enables	GO:0005515	PMID:32296183	IPI	UniProtKB:O95562	F	Mitochondrial import inner membrane translocase subunit TIM44	TIMM44|MIMT44|TIM44	protein	taxon:9606	20260725	IntAct		
UniProtKB	O43615	TIMM44	enables	GO:0005515	PMID:32296183	IPI	UniProtKB:P57075-2	F	Mitochondrial import inner membrane translocase subunit TIM44	TIMM44|MIMT44|TIM44	protein	taxon:9606	20260725	IntAct		
UniProtKB	O43615	TIMM44	enables	GO:0005515	PMID:32296183	IPI	UniProtKB:Q2TAC2-2	F	Mitochondrial import inner membrane translocase subunit TIM44	TIMM44|MIMT44|TIM44	protein	taxon:9606	20260725	IntAct		
UniProtKB	O43615	TIMM44	enables	GO:0005515	PMID:32814053	IPI	UniProtKB:Q00403	F	Mitochondrial import inner membrane translocase subunit TIM44	TIMM44|MIMT44|TIM44	protein	taxon:9606	20260725	IntAct		
UniProtKB	O43615	TIMM44	enables	GO:0005515	PMID:32814053	IPI	UniProtKB:Q01658	F	Mitochondrial import inner membrane translocase subunit TIM44	TIMM44|MIMT44|TIM44	protein	taxon:9606	20260725	IntAct		
UniProtKB	O43615	TIMM44	enables	GO:0005515	PMID:32814053	IPI	UniProtKB:Q9Y5Q9	F	Mitochondrial import inner membrane translocase subunit TIM44	TIMM44|MIMT44|TIM44	protein	taxon:9606	20260725	IntAct		
UniProtKB	O43615	TIMM44	enables	GO:0051087	GO_REF:0000002	IEA	InterPro:IPR017303	F	Mitochondrial import inner membrane translocase subunit TIM44	TIMM44|MIMT44|TIM44	protein	taxon:9606	20260727	InterPro		
UniProtKB	O43615	TIMM44	enables	GO:0051087	GO_REF:0000033	IBA	PANTHER:PTN000076497|RGD:3864|SGD:S000001284	F	Mitochondrial import inner membrane translocase subunit TIM44	TIMM44|MIMT44|TIM44	protein	taxon:9606	20170228	GO_Central		
UniProtKB	O43615	TIMM44	involved_in	GO:0006886	PMID:10339406	NAS		P	Mitochondrial import inner membrane translocase subunit TIM44	TIMM44|MIMT44|TIM44	protein	taxon:9606	20251229	ComplexPortal		
UniProtKB	O43615	TIMM44	involved_in	GO:0030150	GO_REF:0000002	IEA	InterPro:IPR017303	P	Mitochondrial import inner membrane translocase subunit TIM44	TIMM44|MIMT44|TIM44	protein	taxon:9606	20260727	InterPro		
UniProtKB	O43615	TIMM44	involved_in	GO:0030150	GO_REF:0000033	IBA	PANTHER:PTN000076497|SGD:S000001284	P	Mitochondrial import inner membrane translocase subunit TIM44	TIMM44|MIMT44|TIM44	protein	taxon:9606	20170228	GO_Central		
UniProtKB	O43615	TIMM44	involved_in	GO:0030150	PMID:10339406	TAS		P	Mitochondrial import inner membrane translocase subunit TIM44	TIMM44|MIMT44|TIM44	protein	taxon:9606	20251222	UniProt		
UniProtKB	O43615	TIMM44	located_in	GO:0005739	GO_REF:0000052	IDA		C	Mitochondrial import inner membrane translocase subunit TIM44	TIMM44|MIMT44|TIM44	protein	taxon:9606	20251115	HPA		
UniProtKB	O43615	TIMM44	located_in	GO:0005739	PMID:34800366	HTP		C	Mitochondrial import inner membrane translocase subunit TIM44	TIMM44|MIMT44|TIM44	protein	taxon:9606	20240711	FlyBase		
UniProtKB	O43615	TIMM44	located_in	GO:0005743	GO_REF:0000044	IEA	UniProtKB-SubCell:SL-0168	C	Mitochondrial import inner membrane translocase subunit TIM44	TIMM44|MIMT44|TIM44	protein	taxon:9606	20260727	UniProt		
UniProtKB	O43615	TIMM44	located_in	GO:0005743	GO_REF:0000117	IEA	ARBA:ARBA00028608	C	Mitochondrial import inner membrane translocase subunit TIM44	TIMM44|MIMT44|TIM44	protein	taxon:9606	20260727	UniProt		
UniProtKB	O43615	TIMM44	located_in	GO:0005743	PMID:10339406	IDA		C	Mitochondrial import inner membrane translocase subunit TIM44	TIMM44|MIMT44|TIM44	protein	taxon:9606	20110714	BHF-UCL		
UniProtKB	O43615	TIMM44	located_in	GO:0005743	PMID:10339406	NAS		C	Mitochondrial import inner membrane translocase subunit TIM44	TIMM44|MIMT44|TIM44	protein	taxon:9606	20251229	ComplexPortal		
UniProtKB	O43615	TIMM44	located_in	GO:0005743	PMID:20053669	IDA		C	Mitochondrial import inner membrane translocase subunit TIM44	TIMM44|MIMT44|TIM44	protein	taxon:9606	20141113	GO_Central		
UniProtKB	O43615	TIMM44	located_in	GO:0005759	GO_REF:0000044	IEA	UniProtKB-SubCell:SL-0170	C	Mitochondrial import inner membrane translocase subunit TIM44	TIMM44|MIMT44|TIM44	protein	taxon:9606	20260727	UniProt		
UniProtKB	O43615	TIMM44	located_in	GO:0005759	PMID:10339406	IDA		C	Mitochondrial import inner membrane translocase subunit TIM44	TIMM44|MIMT44|TIM44	protein	taxon:9606	20110714	BHF-UCL		
UniProtKB	O43615	TIMM44	part_of	GO:0001405	GO_REF:0000033	IBA	PANTHER:PTN000076497|SGD:S000001284	C	Mitochondrial import inner membrane translocase subunit TIM44	TIMM44|MIMT44|TIM44	protein	taxon:9606	20251105	GO_Central		
UniProtKB	O43615	TIMM44	part_of	GO:0005744	PMID:10339406	NAS		C	Mitochondrial import inner membrane translocase subunit TIM44	TIMM44|MIMT44|TIM44	protein	taxon:9606	20251229	ComplexPortal		
UniProtKB	O43615	TIMM44	part_of	GO:0005744	PMID:30598479	IDA		C	Mitochondrial import inner membrane translocase subunit TIM44	TIMM44|MIMT44|TIM44	protein	taxon:9606	20231220	FlyBase		
UniProtKB	O43617	TRAPPC3	contributes_to	GO:0005085	GO_REF:0000033	IBA	PANTHER:PTN000316141|SGD:S000001776	F	Trafficking protein particle complex subunit 3	TRAPPC3|BET3|CDABP0066	protein	taxon:9606	20250820	GO_Central		
UniProtKB	O43617	TRAPPC3	enables	GO:0005515	PMID:16189514	IPI	UniProtKB:O75865	F	Trafficking protein particle complex subunit 3	TRAPPC3|BET3|CDABP0066	protein	taxon:9606	20260725	IntAct		
UniProtKB	O43617	TRAPPC3	enables	GO:0005515	PMID:16189514	IPI	UniProtKB:Q9UL33	F	Trafficking protein particle complex subunit 3	TRAPPC3|BET3|CDABP0066	protein	taxon:9606	20260725	IntAct		
UniProtKB	O43617	TRAPPC3	enables	GO:0005515	PMID:16828797	IPI	UniProtKB:O75865	F	Trafficking protein particle complex subunit 3	TRAPPC3|BET3|CDABP0066	protein	taxon:9606	20260725	IntAct		
UniProtKB	O43617	TRAPPC3	enables	GO:0005515	PMID:16908848	IPI	UniProtKB:Q86SZ2	F	Trafficking protein particle complex subunit 3	TRAPPC3|BET3|CDABP0066	protein	taxon:9606	20260725	IntAct		
UniProtKB	O43617	TRAPPC3	enables	GO:0005515	PMID:18930054	IPI	UniProtKB:O75865	F	Trafficking protein particle complex subunit 3	TRAPPC3|BET3|CDABP0066	protein	taxon:9606	20260725	IntAct		
UniProtKB	O43617	TRAPPC3	enables	GO:0005515	PMID:18930054	IPI	UniProtKB:O75865-2	F	Trafficking protein particle complex subunit 3	TRAPPC3|BET3|CDABP0066	protein	taxon:9606	20260725	IntAct		
UniProtKB	O43617	TRAPPC3	enables	GO:0005515	PMID:18930054	IPI	UniProtKB:Q86SZ2	F	Trafficking protein particle complex subunit 3	TRAPPC3|BET3|CDABP0066	protein	taxon:9606	20260725	IntAct		
UniProtKB	O43617	TRAPPC3	enables	GO:0005515	PMID:21453443	IPI	UniProtKB:A5PLN9	F	Trafficking protein particle complex subunit 3	TRAPPC3|BET3|CDABP0066	protein	taxon:9606	20260725	IntAct		
UniProtKB	O43617	TRAPPC3	enables	GO:0005515	PMID:21453443	IPI	UniProtKB:Q9UL33	F	Trafficking protein particle complex subunit 3	TRAPPC3|BET3|CDABP0066	protein	taxon:9606	20260725	IntAct		
UniProtKB	O43617	TRAPPC3	enables	GO:0005515	PMID:21453443	IPI	UniProtKB:Q9Y2L5	F	Trafficking protein particle complex subunit 3	TRAPPC3|BET3|CDABP0066	protein	taxon:9606	20260725	IntAct		
UniProtKB	O43617	TRAPPC3	enables	GO:0005515	PMID:21525244	IPI	UniProtKB:P0DI81,UniProtKB:P48553,UniProtKB:Q7Z392,UniProtKB:Q8WVT3,UniProtKB:Q9UL33,UniProtKB:Q9Y2L5	F	Trafficking protein particle complex subunit 3	TRAPPC3|BET3|CDABP0066	protein	taxon:9606	20170627	UniProt		
UniProtKB	O43617	TRAPPC3	enables	GO:0005515	PMID:21525244	IPI	UniProtKB:P0DI81,UniProtKB:Q7Z392,UniProtKB:Q8WVT3,UniProtKB:Q9UL33	F	Trafficking protein particle complex subunit 3	TRAPPC3|BET3|CDABP0066	protein	taxon:9606	20170627	UniProt		
UniProtKB	O43617	TRAPPC3	enables	GO:0005515	PMID:21827752	IPI	UniProtKB:Q9UL33	F	Trafficking protein particle complex subunit 3	TRAPPC3|BET3|CDABP0066	protein	taxon:9606	20260725	IntAct		
UniProtKB	O43617	TRAPPC3	enables	GO:0005515	PMID:25416956	IPI	UniProtKB:O75865	F	Trafficking protein particle complex subunit 3	TRAPPC3|BET3|CDABP0066	protein	taxon:9606	20260725	IntAct		
UniProtKB	O43617	TRAPPC3	enables	GO:0005515	PMID:25416956	IPI	UniProtKB:Q9H8W4	F	Trafficking protein particle complex subunit 3	TRAPPC3|BET3|CDABP0066	protein	taxon:9606	20260725	IntAct		
UniProtKB	O43617	TRAPPC3	enables	GO:0005515	PMID:25416956	IPI	UniProtKB:Q9UL33	F	Trafficking protein particle complex subunit 3	TRAPPC3|BET3|CDABP0066	protein	taxon:9606	20260725	IntAct		
UniProtKB	O43617	TRAPPC3	enables	GO:0005515	PMID:28514442	IPI	UniProtKB:Q8IUR0	F	Trafficking protein particle complex subunit 3	TRAPPC3|BET3|CDABP0066	protein	taxon:9606	20260725	IntAct		
UniProtKB	O43617	TRAPPC3	enables	GO:0005515	PMID:28514442	IPI	UniProtKB:Q9Y5R8	F	Trafficking protein particle complex subunit 3	TRAPPC3|BET3|CDABP0066	protein	taxon:9606	20260725	IntAct		
UniProtKB	O43617	TRAPPC3	enables	GO:0005515	PMID:31515488	IPI	UniProtKB:O75865	F	Trafficking protein particle complex subunit 3	TRAPPC3|BET3|CDABP0066	protein	taxon:9606	20260725	IntAct		
UniProtKB	O43617	TRAPPC3	enables	GO:0005515	PMID:32296183	IPI	UniProtKB:O75865-2	F	Trafficking protein particle complex subunit 3	TRAPPC3|BET3|CDABP0066	protein	taxon:9606	20260725	IntAct		
UniProtKB	O43617	TRAPPC3	enables	GO:0005515	PMID:32296183	IPI	UniProtKB:P0DI81-3	F	Trafficking protein particle complex subunit 3	TRAPPC3|BET3|CDABP0066	protein	taxon:9606	20260725	IntAct		
UniProtKB	O43617	TRAPPC3	enables	GO:0005515	PMID:32296183	IPI	UniProtKB:Q8IUR0	F	Trafficking protein particle complex subunit 3	TRAPPC3|BET3|CDABP0066	protein	taxon:9606	20260725	IntAct		
UniProtKB	O43617	TRAPPC3	enables	GO:0005515	PMID:32296183	IPI	UniProtKB:Q9UL33-2	F	Trafficking protein particle complex subunit 3	TRAPPC3|BET3|CDABP0066	protein	taxon:9606	20260725	IntAct		
UniProtKB	O43617	TRAPPC3	enables	GO:0005515	PMID:32296183	IPI	UniProtKB:Q9Y5R8	F	Trafficking protein particle complex subunit 3	TRAPPC3|BET3|CDABP0066	protein	taxon:9606	20260725	IntAct		
UniProtKB	O43617	TRAPPC3	enables	GO:0005515	PMID:33961781	IPI	UniProtKB:Q8IUR0	F	Trafficking protein particle complex subunit 3	TRAPPC3|BET3|CDABP0066	protein	taxon:9606	20260725	IntAct		
UniProtKB	O43617	TRAPPC3	enables	GO:0005515	PMID:33961781	IPI	UniProtKB:Q9UL33	F	Trafficking protein particle complex subunit 3	TRAPPC3|BET3|CDABP0066	protein	taxon:9606	20260725	IntAct		
UniProtKB	O43617	TRAPPC3	enables	GO:0005515	PMID:33961781	IPI	UniProtKB:Q9Y5R8	F	Trafficking protein particle complex subunit 3	TRAPPC3|BET3|CDABP0066	protein	taxon:9606	20260725	IntAct		
UniProtKB	O43617	TRAPPC3	enables	GO:0005515	PMID:35271311	IPI	UniProtKB:Q9Y5R8	F	Trafficking protein particle complex subunit 3	TRAPPC3|BET3|CDABP0066	protein	taxon:9606	20260725	IntAct		
UniProtKB	O43617	TRAPPC3	involved_in	GO:0006888	GO_REF:0000033	IBA	MGI:MGI:1351486|PANTHER:PTN000316141|SGD:S000001776	P	Trafficking protein particle complex subunit 3	TRAPPC3|BET3|CDABP0066	protein	taxon:9606	20170602	GO_Central		
UniProtKB	O43617	TRAPPC3	involved_in	GO:0006888	PMID:27066478	NAS		P	Trafficking protein particle complex subunit 3	TRAPPC3|BET3|CDABP0066	protein	taxon:9606	20251229	ComplexPortal		
UniProtKB	O43617	TRAPPC3	involved_in	GO:0006891	GO_REF:0000033	IBA	PANTHER:PTN000316141|SGD:S000001776	P	Trafficking protein particle complex subunit 3	TRAPPC3|BET3|CDABP0066	protein	taxon:9606	20170602	GO_Central		
UniProtKB	O43617	TRAPPC3	involved_in	GO:0006901	PMID:27066478	NAS		P	Trafficking protein particle complex subunit 3	TRAPPC3|BET3|CDABP0066	protein	taxon:9606	20251229	ComplexPortal		
UniProtKB	O43617	TRAPPC3	involved_in	GO:0048193	GO_REF:0000002	IEA	InterPro:IPR016721	P	Trafficking protein particle complex subunit 3	TRAPPC3|BET3|CDABP0066	protein	taxon:9606	20260727	InterPro		
UniProtKB	O43617	TRAPPC3	involved_in	GO:0048208	PMID:27066478	NAS		P	Trafficking protein particle complex subunit 3	TRAPPC3|BET3|CDABP0066	protein	taxon:9606	20251229	ComplexPortal		
UniProtKB	O43617	TRAPPC3	is_active_in	GO:0005829	GO_REF:0000033	IBA	MGI:MGI:1351486|PANTHER:PTN000316141	C	Trafficking protein particle complex subunit 3	TRAPPC3|BET3|CDABP0066	protein	taxon:9606	20250412	GO_Central		
UniProtKB	O43617	TRAPPC3	is_active_in	GO:0033106	GO_REF:0000033	IBA	PANTHER:PTN000316141|SGD:S000001776	C	Trafficking protein particle complex subunit 3	TRAPPC3|BET3|CDABP0066	protein	taxon:9606	20170602	GO_Central		
UniProtKB	O43617	TRAPPC3	located_in	GO:0000139	GO_REF:0000107	IEA	UniProtKB:O55013|ensembl:ENSMUSP00000030660	C	Trafficking protein particle complex subunit 3	TRAPPC3|BET3|CDABP0066	protein	taxon:9606	20260724	Ensembl		
UniProtKB	O43617	TRAPPC3	located_in	GO:0005737	PMID:27066478	NAS		C	Trafficking protein particle complex subunit 3	TRAPPC3|BET3|CDABP0066	protein	taxon:9606	20251229	ComplexPortal		
UniProtKB	O43617	TRAPPC3	located_in	GO:0005783	GO_REF:0000044	IEA	UniProtKB-SubCell:SL-0095	C	Trafficking protein particle complex subunit 3	TRAPPC3|BET3|CDABP0066	protein	taxon:9606	20260727	UniProt		
UniProtKB	O43617	TRAPPC3	located_in	GO:0005794	GO_REF:0000044	IEA	UniProtKB-SubCell:SL-0132	C	Trafficking protein particle complex subunit 3	TRAPPC3|BET3|CDABP0066	protein	taxon:9606	20260727	UniProt		
UniProtKB	O43617	TRAPPC3	located_in	GO:0005829	GO_REF:0000107	IEA	UniProtKB:O55013|ensembl:ENSMUSP00000030660	C	Trafficking protein particle complex subunit 3	TRAPPC3|BET3|CDABP0066	protein	taxon:9606	20260724	Ensembl		
UniProtKB	O43617	TRAPPC3	located_in	GO:0005829	Reactome:R-HSA-5694409	TAS		C	Trafficking protein particle complex subunit 3	TRAPPC3|BET3|CDABP0066	protein	taxon:9606	20150328	Reactome		
UniProtKB	O43617	TRAPPC3	located_in	GO:0005829	Reactome:R-HSA-5694418	TAS		C	Trafficking protein particle complex subunit 3	TRAPPC3|BET3|CDABP0066	protein	taxon:9606	20150328	Reactome		
UniProtKB	O43617	TRAPPC3	located_in	GO:0005829	Reactome:R-HSA-5694439	TAS		C	Trafficking protein particle complex subunit 3	TRAPPC3|BET3|CDABP0066	protein	taxon:9606	20150328	Reactome		
UniProtKB	O43617	TRAPPC3	located_in	GO:0005829	Reactome:R-HSA-5694441	TAS		C	Trafficking protein particle complex subunit 3	TRAPPC3|BET3|CDABP0066	protein	taxon:9606	20150328	Reactome		
UniProtKB	O43617	TRAPPC3	located_in	GO:0005829	Reactome:R-HSA-8877475	TAS		C	Trafficking protein particle complex subunit 3	TRAPPC3|BET3|CDABP0066	protein	taxon:9606	20150328	Reactome		
UniProtKB	O43617	TRAPPC3	part_of	GO:0030008	GO_REF:0000002	IEA	InterPro:IPR016721	C	Trafficking protein particle complex subunit 3	TRAPPC3|BET3|CDABP0066	protein	taxon:9606	20260727	InterPro		
UniProtKB	O43617	TRAPPC3	part_of	GO:0030008	GO_REF:0000033	IBA	FB:FBgn0260859|MGI:MGI:1351486|PANTHER:PTN000316141|SGD:S000001776|UniProtKB:O43617|UniProtKB:Q5ARJ4|UniProtKB:Q5T215	C	Trafficking protein particle complex subunit 3	TRAPPC3|BET3|CDABP0066	protein	taxon:9606	20170602	GO_Central		
UniProtKB	O43617	TRAPPC3	part_of	GO:0030008	GO_REF:0000107	IEA	UniProtKB:O55013|ensembl:ENSMUSP00000030660	C	Trafficking protein particle complex subunit 3	TRAPPC3|BET3|CDABP0066	protein	taxon:9606	20260724	Ensembl		
UniProtKB	O43617	TRAPPC3	part_of	GO:0030008	GO_REF:0000117	IEA	ARBA:ARBA00033945	C	Trafficking protein particle complex subunit 3	TRAPPC3|BET3|CDABP0066	protein	taxon:9606	20260727	UniProt		
UniProtKB	O43617	TRAPPC3	part_of	GO:0030008	PMID:21525244	IDA		C	Trafficking protein particle complex subunit 3	TRAPPC3|BET3|CDABP0066	protein	taxon:9606	20170627	UniProt		
UniProtKB	O43617	TRAPPC3	part_of	GO:1990071	PMID:27066478	NAS		C	Trafficking protein particle complex subunit 3	TRAPPC3|BET3|CDABP0066	protein	taxon:9606	20251229	ComplexPortal		
UniProtKB	O43617	TRAPPC3	part_of	GO:1990072	PMID:27066478	NAS		C	Trafficking protein particle complex subunit 3	TRAPPC3|BET3|CDABP0066	protein	taxon:9606	20251229	ComplexPortal		
UniProtKB	O43623	SNAI2	acts_upstream_of	GO:0033629	PMID:16707493	IDA		P	Zinc finger protein SNAI2	SNAI2|SLUG|SLUGH	protein	taxon:9606	20200215	BHF-UCL		
UniProtKB	O43623	SNAI2	enables	GO:0000977	PMID:11912130	IDA		F	Zinc finger protein SNAI2	SNAI2|SLUG|SLUGH	protein	taxon:9606	20230130	BHF-UCL	has_input(UniProtKB:P12830)	
UniProtKB	O43623	SNAI2	enables	GO:0000978	GO_REF:0000033	IBA	FB:FBgn0038550|MGI:MGI:1353563|MGI:MGI:1859823|PANTHER:PTN002810938|UniProtKB:O43623|UniProtKB:O95863|UniProtKB:P52747|UniProtKB:Q6DJT9|UniProtKB:Q9Y2X9|ZFIN:ZDB-GENE-030131-4097	F	Zinc finger protein SNAI2	SNAI2|SLUG|SLUGH	protein	taxon:9606	20250904	GO_Central		
UniProtKB	O43623	SNAI2	enables	GO:0000981	GO_REF:0000033	IBA	FB:FBgn0000286|FB:FBgn0037621|FB:FBgn0038550|FB:FBgn0287768|MGI:MGI:1096393|MGI:MGI:1353563|MGI:MGI:1859823|MGI:MGI:2681865|MGI:MGI:98330|PANTHER:PTN002810938|UniProtKB:O43623|UniProtKB:O95863|UniProtKB:P52747|UniProtKB:Q6DJT9|UniProtKB:Q9BWW7|UniProtKB:Q9P1Z0|UniProtKB:Q9Y2X9|ZFIN:ZDB-GENE-030131-4097	F	Zinc finger protein SNAI2	SNAI2|SLUG|SLUGH	protein	taxon:9606	20250904	GO_Central		
UniProtKB	O43623	SNAI2	enables	GO:0000981	GO_REF:0000107	IEA	UniProtKB:P97469|ensembl:ENSMUSP00000023356	F	Zinc finger protein SNAI2	SNAI2|SLUG|SLUGH	protein	taxon:9606	20260724	Ensembl		
UniProtKB	O43623	SNAI2	enables	GO:0001227	GO_REF:0000107	IEA	UniProtKB:P97469|ensembl:ENSMUSP00000023356	F	Zinc finger protein SNAI2	SNAI2|SLUG|SLUGH	protein	taxon:9606	20260724	Ensembl		
UniProtKB	O43623	SNAI2	enables	GO:0001227	GO_REF:0000117	IEA	ARBA:ARBA00027761	F	Zinc finger protein SNAI2	SNAI2|SLUG|SLUGH	protein	taxon:9606	20260727	UniProt		
UniProtKB	O43623	SNAI2	enables	GO:0001227	PMID:10866665	IDA		F	Zinc finger protein SNAI2	SNAI2|SLUG|SLUGH	protein	taxon:9606	20220727	BHF-UCL		
UniProtKB	O43623	SNAI2	enables	GO:0001227	PMID:11912130	IDA		F	Zinc finger protein SNAI2	SNAI2|SLUG|SLUGH	protein	taxon:9606	20220727	BHF-UCL	has_input(UniProtKB:P12830)	
UniProtKB	O43623	SNAI2	enables	GO:0001227	PMID:15737616	IDA		F	Zinc finger protein SNAI2	SNAI2|SLUG|SLUGH	protein	taxon:9606	20200215	ARUK-UCL	has_input(UniProtKB:P05787)|has_input(UniProtKB:P08727)	
UniProtKB	O43623	SNAI2	enables	GO:0001227	PMID:16707493	IDA		F	Zinc finger protein SNAI2	SNAI2|SLUG|SLUGH	protein	taxon:9606	20211118	ARUK-UCL	has_input(UniProtKB:P12830)|has_input(UniProtKB:P26006)	
UniProtKB	O43623	SNAI2	enables	GO:0001227	PMID:18663143	IDA		F	Zinc finger protein SNAI2	SNAI2|SLUG|SLUGH	protein	taxon:9606	20220727	BHF-UCL		
UniProtKB	O43623	SNAI2	enables	GO:0003682	GO_REF:0000107	IEA	UniProtKB:P97469|ensembl:ENSMUSP00000023356	F	Zinc finger protein SNAI2	SNAI2|SLUG|SLUGH	protein	taxon:9606	20260724	Ensembl		
UniProtKB	O43623	SNAI2	enables	GO:0005515	PMID:25416956	IPI	UniProtKB:P21673	F	Zinc finger protein SNAI2	SNAI2|SLUG|SLUGH	protein	taxon:9606	20260725	IntAct		
UniProtKB	O43623	SNAI2	enables	GO:0005515	PMID:25416956	IPI	UniProtKB:P36406	F	Zinc finger protein SNAI2	SNAI2|SLUG|SLUGH	protein	taxon:9606	20260725	IntAct		
UniProtKB	O43623	SNAI2	enables	GO:0005515	PMID:32296183	IPI	UniProtKB:P36508	F	Zinc finger protein SNAI2	SNAI2|SLUG|SLUGH	protein	taxon:9606	20260725	IntAct		
UniProtKB	O43623	SNAI2	enables	GO:0005515	PMID:32296183	IPI	UniProtKB:P68400	F	Zinc finger protein SNAI2	SNAI2|SLUG|SLUGH	protein	taxon:9606	20260725	IntAct		
UniProtKB	O43623	SNAI2	enables	GO:0005515	PMID:32296183	IPI	UniProtKB:Q9NPB3	F	Zinc finger protein SNAI2	SNAI2|SLUG|SLUGH	protein	taxon:9606	20260725	IntAct		
UniProtKB	O43623	SNAI2	enables	GO:0043565	PMID:10518215	IDA		F	Zinc finger protein SNAI2	SNAI2|SLUG|SLUGH	protein	taxon:9606	20110704	BHF-UCL		
UniProtKB	O43623	SNAI2	enables	GO:0043565	PMID:10866665	IDA		F	Zinc finger protein SNAI2	SNAI2|SLUG|SLUGH	protein	taxon:9606	20110704	BHF-UCL		
UniProtKB	O43623	SNAI2	enables	GO:0070888	GO_REF:0000117	IEA	ARBA:ARBA00086501	F	Zinc finger protein SNAI2	SNAI2|SLUG|SLUGH	protein	taxon:9606	20260727	UniProt		
UniProtKB	O43623	SNAI2	enables	GO:0070888	PMID:11912130	IDA		F	Zinc finger protein SNAI2	SNAI2|SLUG|SLUGH	protein	taxon:9606	20230130	BHF-UCL	part_of(GO:0001227)	
UniProtKB	O43623	SNAI2	enables	GO:0070888	PMID:15737616	IDA		F	Zinc finger protein SNAI2	SNAI2|SLUG|SLUGH	protein	taxon:9606	20211118	ARUK-UCL	has_input(UniProtKB:P05787)|has_input(UniProtKB:P08727)	
UniProtKB	O43623	SNAI2	enables	GO:0070888	PMID:16707493	IDA		F	Zinc finger protein SNAI2	SNAI2|SLUG|SLUGH	protein	taxon:9606	20211118	ARUK-UCL	has_input(UniProtKB:P12830)|has_input(UniProtKB:P26006)	
UniProtKB	O43623	SNAI2	enables	GO:1990837	PMID:28473536	IDA		F	Zinc finger protein SNAI2	SNAI2|SLUG|SLUGH	protein	taxon:9606	20200608	ARUK-UCL		
UniProtKB	O43623	SNAI2	involved_in	GO:0000122	PMID:10866665	IDA		P	Zinc finger protein SNAI2	SNAI2|SLUG|SLUGH	protein	taxon:9606	20110704	BHF-UCL		
UniProtKB	O43623	SNAI2	involved_in	GO:0000122	PMID:11912130	IDA		P	Zinc finger protein SNAI2	SNAI2|SLUG|SLUGH	protein	taxon:9606	20181011	BHF-UCL	has_input(UniProtKB:P12830)	
UniProtKB	O43623	SNAI2	involved_in	GO:0000122	PMID:15737616	IDA		P	Zinc finger protein SNAI2	SNAI2|SLUG|SLUGH	protein	taxon:9606	20200215	BHF-UCL	has_input(UniProtKB:P05787)|has_input(UniProtKB:P08727)	
UniProtKB	O43623	SNAI2	involved_in	GO:0000122	PMID:16707493	IDA		P	Zinc finger protein SNAI2	SNAI2|SLUG|SLUGH	protein	taxon:9606	20200215	BHF-UCL	has_input(UniProtKB:P12830),causally_upstream_of(GO:2000048),negatively_regulates(GO:0098631),part_of(GO:0060354)|has_input(UniProtKB:P26006),causally_upstream_of(GO:0033633),negatively_regulates(GO:0098631),part_of(GO:0060354)|has_input(UniProtKB:P05556),causally_upstream_of(GO:0033633),negatively_regulates(GO:0098631),part_of(GO:0060354)|has_input(UniProtKB:P16144),causally_upstream_of(GO:0033633),negatively_regulates(GO:0098631),part_of(GO:0060354)	
UniProtKB	O43623	SNAI2	involved_in	GO:0000122	PMID:17984306	IMP		P	Zinc finger protein SNAI2	SNAI2|SLUG|SLUGH	protein	taxon:9606	20200215	BHF-UCL	has_input(UniProtKB:P12830),causally_upstream_of(GO:2000048),negatively_regulates(GO:0098631),part_of(GO:0060354)	
UniProtKB	O43623	SNAI2	involved_in	GO:0000122	PMID:18663143	IMP		P	Zinc finger protein SNAI2	SNAI2|SLUG|SLUGH	protein	taxon:9606	20120727	BHF-UCL		
UniProtKB	O43623	SNAI2	involved_in	GO:0001649	GO_REF:0000117	IEA	ARBA:ARBA00089865	P	Zinc finger protein SNAI2	SNAI2|SLUG|SLUGH	protein	taxon:9606	20260727	UniProt		
UniProtKB	O43623	SNAI2	involved_in	GO:0001649	PMID:20128911	IEP		P	Zinc finger protein SNAI2	SNAI2|SLUG|SLUGH	protein	taxon:9606	20100831	UniProt		
UniProtKB	O43623	SNAI2	involved_in	GO:0001837	GO_REF:0000107	IEA	UniProtKB:P97469|ensembl:ENSMUSP00000023356	P	Zinc finger protein SNAI2	SNAI2|SLUG|SLUGH	protein	taxon:9606	20260724	Ensembl		
UniProtKB	O43623	SNAI2	involved_in	GO:0001837	PMID:17984306	IMP		P	Zinc finger protein SNAI2	SNAI2|SLUG|SLUGH	protein	taxon:9606	20200215	BHF-UCL		
UniProtKB	O43623	SNAI2	involved_in	GO:0001837	PMID:9182671	IMP		P	Zinc finger protein SNAI2	SNAI2|SLUG|SLUGH	protein	taxon:9606	20110704	BHF-UCL		
UniProtKB	O43623	SNAI2	involved_in	GO:0003180	GO_REF:0000117	IEA	ARBA:ARBA00088480	P	Zinc finger protein SNAI2	SNAI2|SLUG|SLUGH	protein	taxon:9606	20260727	UniProt		
UniProtKB	O43623	SNAI2	involved_in	GO:0003180	PMID:20951801	TAS		P	Zinc finger protein SNAI2	SNAI2|SLUG|SLUGH	protein	taxon:9606	20180829	BHF-UCL		
UniProtKB	O43623	SNAI2	involved_in	GO:0003198	GO_REF:0000024	ISS	UniProtKB:P97469	P	Zinc finger protein SNAI2	SNAI2|SLUG|SLUGH	protein	taxon:9606	20120925	BHF-UCL		
UniProtKB	O43623	SNAI2	involved_in	GO:0003198	PMID:20951801	TAS		P	Zinc finger protein SNAI2	SNAI2|SLUG|SLUGH	protein	taxon:9606	20180829	BHF-UCL	part_of(GO:0003180)	
UniProtKB	O43623	SNAI2	involved_in	GO:0003198	PMID:20951801	TAS		P	Zinc finger protein SNAI2	SNAI2|SLUG|SLUGH	protein	taxon:9606	20190123	BHF-UCL	part_of(GO:0003180),occurs_in(CL:2000008)	
UniProtKB	O43623	SNAI2	involved_in	GO:0003273	GO_REF:0000024	ISS	UniProtKB:P97469	P	Zinc finger protein SNAI2	SNAI2|SLUG|SLUGH	protein	taxon:9606	20190311	BHF-UCL	occurs_in(UBERON:0002087)	
UniProtKB	O43623	SNAI2	involved_in	GO:0003273	GO_REF:0000107	IEA	UniProtKB:P97469|ensembl:ENSMUSP00000023356	P	Zinc finger protein SNAI2	SNAI2|SLUG|SLUGH	protein	taxon:9606	20260724	Ensembl		
UniProtKB	O43623	SNAI2	involved_in	GO:0006355	GO_REF:0000033	IBA	FB:FBgn0000286|FB:FBgn0003448|FB:FBgn0037618|FB:FBgn0037621|FB:FBgn0038550|FB:FBgn0039946|FB:FBgn0287768|MGI:MGI:1096393|MGI:MGI:1353563|MGI:MGI:1859823|MGI:MGI:2139287|MGI:MGI:2176606|MGI:MGI:98330|PANTHER:PTN001227002|RGD:1310136|RGD:3722|UniProtKB:O43623|UniProtKB:O95863|UniProtKB:P19382|UniProtKB:P52747|UniProtKB:Q2M1K9|UniProtKB:Q4WJ81|UniProtKB:Q6DJT9|UniProtKB:Q8NAP3|UniProtKB:Q9BWW7|UniProtKB:Q9P1Z0|UniProtKB:Q9Y2X9|WB:WBGene00001324|ZFIN:ZDB-GENE-030131-4097	P	Zinc finger protein SNAI2	SNAI2|SLUG|SLUGH	protein	taxon:9606	20260529	GO_Central		
UniProtKB	O43623	SNAI2	involved_in	GO:0007219	PMID:18663143	IMP		P	Zinc finger protein SNAI2	SNAI2|SLUG|SLUGH	protein	taxon:9606	20120727	BHF-UCL		
UniProtKB	O43623	SNAI2	involved_in	GO:0007219	PMID:20951801	TAS		P	Zinc finger protein SNAI2	SNAI2|SLUG|SLUGH	protein	taxon:9606	20230731	BHF-UCL	part_of(GO:0003198),occurs_in(CL:2000008),part_of(GO:0003180)	
UniProtKB	O43623	SNAI2	involved_in	GO:0007605	GO_REF:0000107	IEA	UniProtKB:P97469|ensembl:ENSMUSP00000023356	P	Zinc finger protein SNAI2	SNAI2|SLUG|SLUGH	protein	taxon:9606	20260724	Ensembl		
UniProtKB	O43623	SNAI2	involved_in	GO:0007605	PMID:12444107	IMP		P	Zinc finger protein SNAI2	SNAI2|SLUG|SLUGH	protein	taxon:9606	20110704	BHF-UCL		
UniProtKB	O43623	SNAI2	involved_in	GO:0010839	PMID:16707493	IDA		P	Zinc finger protein SNAI2	SNAI2|SLUG|SLUGH	protein	taxon:9606	20110706	BHF-UCL		
UniProtKB	O43623	SNAI2	involved_in	GO:0010957	GO_REF:0000117	IEA	ARBA:ARBA00084461	P	Zinc finger protein SNAI2	SNAI2|SLUG|SLUGH	protein	taxon:9606	20260727	UniProt		
UniProtKB	O43623	SNAI2	involved_in	GO:0010957	PMID:18485278	IDA		P	Zinc finger protein SNAI2	SNAI2|SLUG|SLUGH	protein	taxon:9606	20110706	BHF-UCL		
UniProtKB	O43623	SNAI2	involved_in	GO:0010957	PMID:19502595	IDA		P	Zinc finger protein SNAI2	SNAI2|SLUG|SLUGH	protein	taxon:9606	20110706	BHF-UCL		
UniProtKB	O43623	SNAI2	involved_in	GO:0014032	PMID:12444107	IMP		P	Zinc finger protein SNAI2	SNAI2|SLUG|SLUGH	protein	taxon:9606	20110704	BHF-UCL		
UniProtKB	O43623	SNAI2	involved_in	GO:0030335	PMID:15314165	IMP		P	Zinc finger protein SNAI2	SNAI2|SLUG|SLUGH	protein	taxon:9606	20110706	BHF-UCL		
UniProtKB	O43623	SNAI2	involved_in	GO:0032331	PMID:19756381	IMP		P	Zinc finger protein SNAI2	SNAI2|SLUG|SLUGH	protein	taxon:9606	20110706	BHF-UCL		
UniProtKB	O43623	SNAI2	involved_in	GO:0032642	PMID:21182836	IMP		P	Zinc finger protein SNAI2	SNAI2|SLUG|SLUGH	protein	taxon:9606	20110706	BHF-UCL		
UniProtKB	O43623	SNAI2	involved_in	GO:0035921	GO_REF:0000107	IEA	UniProtKB:P97469|ensembl:ENSMUSP00000023356	P	Zinc finger protein SNAI2	SNAI2|SLUG|SLUGH	protein	taxon:9606	20260724	Ensembl		
UniProtKB	O43623	SNAI2	involved_in	GO:0035921	PMID:9182671	IMP		P	Zinc finger protein SNAI2	SNAI2|SLUG|SLUGH	protein	taxon:9606	20110707	BHF-UCL		
UniProtKB	O43623	SNAI2	involved_in	GO:0043473	GO_REF:0000107	IEA	UniProtKB:P97469|ensembl:ENSMUSP00000023356	P	Zinc finger protein SNAI2	SNAI2|SLUG|SLUGH	protein	taxon:9606	20260724	Ensembl		
UniProtKB	O43623	SNAI2	involved_in	GO:0043473	PMID:12444107	IMP		P	Zinc finger protein SNAI2	SNAI2|SLUG|SLUGH	protein	taxon:9606	20110704	BHF-UCL		
UniProtKB	O43623	SNAI2	involved_in	GO:0043518	GO_REF:0000117	IEA	ARBA:ARBA00085633	P	Zinc finger protein SNAI2	SNAI2|SLUG|SLUGH	protein	taxon:9606	20260727	UniProt		
UniProtKB	O43623	SNAI2	involved_in	GO:0043518	PMID:15314165	IMP		P	Zinc finger protein SNAI2	SNAI2|SLUG|SLUGH	protein	taxon:9606	20110706	BHF-UCL		
UniProtKB	O43623	SNAI2	involved_in	GO:0045667	PMID:19756381	IMP		P	Zinc finger protein SNAI2	SNAI2|SLUG|SLUGH	protein	taxon:9606	20110706	BHF-UCL		
UniProtKB	O43623	SNAI2	involved_in	GO:0045667	PMID:21182836	IMP		P	Zinc finger protein SNAI2	SNAI2|SLUG|SLUGH	protein	taxon:9606	20110706	BHF-UCL		
UniProtKB	O43623	SNAI2	involved_in	GO:0048762	GO_REF:0000117	IEA	ARBA:ARBA00027768	P	Zinc finger protein SNAI2	SNAI2|SLUG|SLUGH	protein	taxon:9606	20260727	UniProt		
UniProtKB	O43623	SNAI2	involved_in	GO:0060429	GO_REF:0000107	IEA	UniProtKB:P97469|ensembl:ENSMUSP00000023356	P	Zinc finger protein SNAI2	SNAI2|SLUG|SLUGH	protein	taxon:9606	20260724	Ensembl		
UniProtKB	O43623	SNAI2	involved_in	GO:0060429	PMID:18716062	ISS	UniProtKB:P97469	P	Zinc finger protein SNAI2	SNAI2|SLUG|SLUGH	protein	taxon:9606	20110706	BHF-UCL		
UniProtKB	O43623	SNAI2	involved_in	GO:0070563	PMID:19502595	IDA		P	Zinc finger protein SNAI2	SNAI2|SLUG|SLUGH	protein	taxon:9606	20110706	BHF-UCL		
UniProtKB	O43623	SNAI2	involved_in	GO:0071364	PMID:18716062	IDA		P	Zinc finger protein SNAI2	SNAI2|SLUG|SLUGH	protein	taxon:9606	20110706	BHF-UCL		
UniProtKB	O43623	SNAI2	involved_in	GO:0090090	PMID:19502595	IDA		P	Zinc finger protein SNAI2	SNAI2|SLUG|SLUGH	protein	taxon:9606	20110706	BHF-UCL		
UniProtKB	O43623	SNAI2	involved_in	GO:0090090	PMID:19756381	IMP		P	Zinc finger protein SNAI2	SNAI2|SLUG|SLUGH	protein	taxon:9606	20110706	BHF-UCL		
UniProtKB	O43623	SNAI2	involved_in	GO:1902230	GO_REF:0000117	IEA	ARBA:ARBA00089063	P	Zinc finger protein SNAI2	SNAI2|SLUG|SLUGH	protein	taxon:9606	20260727	UniProt		
UniProtKB	O43623	SNAI2	involved_in	GO:1902230	PMID:15314165	IMP		P	Zinc finger protein SNAI2	SNAI2|SLUG|SLUGH	protein	taxon:9606	20130614	BHF-UCL		
UniProtKB	O43623	SNAI2	involved_in	GO:2000810	GO_REF:0000117	IEA	ARBA:ARBA00085639	P	Zinc finger protein SNAI2	SNAI2|SLUG|SLUGH	protein	taxon:9606	20260727	UniProt		
UniProtKB	O43623	SNAI2	involved_in	GO:2000810	PMID:15314165	IMP		P	Zinc finger protein SNAI2	SNAI2|SLUG|SLUGH	protein	taxon:9606	20120119	BHF-UCL		
UniProtKB	O43623	SNAI2	involved_in	GO:2000811	PMID:17984306	IMP		P	Zinc finger protein SNAI2	SNAI2|SLUG|SLUGH	protein	taxon:9606	20200215	BHF-UCL		
UniProtKB	O43623	SNAI2	involved_in	GO:2001240	GO_REF:0000107	IEA	UniProtKB:P97469|ensembl:ENSMUSP00000023356	P	Zinc finger protein SNAI2	SNAI2|SLUG|SLUGH	protein	taxon:9606	20260724	Ensembl		
UniProtKB	O43623	SNAI2	involved_in	GO:2001240	PMID:10518215	ISS	UniProtKB:P97469	P	Zinc finger protein SNAI2	SNAI2|SLUG|SLUGH	protein	taxon:9606	20130614	BHF-UCL		
UniProtKB	O43623	SNAI2	is_active_in	GO:0005634	GO_REF:0000033	IBA	FB:FBgn0000286|FB:FBgn0000289|FB:FBgn0003448|FB:FBgn0022699|FB:FBgn0022935|FB:FBgn0035144|FB:FBgn0037620|FB:FBgn0037621|FB:FBgn0038549|FB:FBgn0039946|FB:FBgn0287768|MGI:MGI:1096393|MGI:MGI:1353563|MGI:MGI:2139287|MGI:MGI:2176606|MGI:MGI:98330|PANTHER:PTN002810938|RGD:1310136|UniProtKB:O43623|UniProtKB:O95863|UniProtKB:P52747|UniProtKB:Q2M1K9|UniProtKB:Q4WJ81|UniProtKB:Q6DJT9|UniProtKB:Q8NAP3|UniProtKB:Q9BWW7|UniProtKB:Q9BYN7|UniProtKB:Q9P1Z0|UniProtKB:Q9Y2X9|WB:WBGene00001324|ZFIN:ZDB-GENE-990415-255	C	Zinc finger protein SNAI2	SNAI2|SLUG|SLUGH	protein	taxon:9606	20260529	GO_Central		
UniProtKB	O43623	SNAI2	located_in	GO:0000785	PMID:16707493	IDA		C	Zinc finger protein SNAI2	SNAI2|SLUG|SLUGH	protein	taxon:9606	20200215	ARUK-UCL		
UniProtKB	O43623	SNAI2	located_in	GO:0000785	PMID:19756381	IDA		C	Zinc finger protein SNAI2	SNAI2|SLUG|SLUGH	protein	taxon:9606	20110706	BHF-UCL		
UniProtKB	O43623	SNAI2	located_in	GO:0005634	GO_REF:0000044	IEA	UniProtKB-SubCell:SL-0191	C	Zinc finger protein SNAI2	SNAI2|SLUG|SLUGH	protein	taxon:9606	20260727	UniProt		
UniProtKB	O43623	SNAI2	located_in	GO:0005634	GO_REF:0000107	IEA	UniProtKB:P97469|ensembl:ENSMUSP00000023356	C	Zinc finger protein SNAI2	SNAI2|SLUG|SLUGH	protein	taxon:9606	20260724	Ensembl		
UniProtKB	O43623	SNAI2	located_in	GO:0005634	PMID:10866665	IDA		C	Zinc finger protein SNAI2	SNAI2|SLUG|SLUGH	protein	taxon:9606	20110704	BHF-UCL		
UniProtKB	O43623	SNAI2	located_in	GO:0005634	PMID:25893292	IDA		C	Zinc finger protein SNAI2	SNAI2|SLUG|SLUGH	protein	taxon:9606	20160112	UniProt		
UniProtKB	O43623	SNAI2	located_in	GO:0005634	PMID:29910125	IDA		C	Zinc finger protein SNAI2	SNAI2|SLUG|SLUGH	protein	taxon:9606	20241104	UniProt		
UniProtKB	O43623	SNAI2	located_in	GO:0005654	GO_REF:0000052	IDA		C	Zinc finger protein SNAI2	SNAI2|SLUG|SLUGH	protein	taxon:9606	20251115	HPA		
UniProtKB	O43623	SNAI2	located_in	GO:0005654	Reactome:R-HSA-8944026	TAS		C	Zinc finger protein SNAI2	SNAI2|SLUG|SLUGH	protein	taxon:9606	20160716	Reactome		
UniProtKB	O43623	SNAI2	located_in	GO:0005654	Reactome:R-HSA-9768533	TAS		C	Zinc finger protein SNAI2	SNAI2|SLUG|SLUGH	protein	taxon:9606	20160716	Reactome		
UniProtKB	O43623	SNAI2	located_in	GO:0005654	Reactome:R-HSA-9825406	TAS		C	Zinc finger protein SNAI2	SNAI2|SLUG|SLUGH	protein	taxon:9606	20160716	Reactome		
UniProtKB	O43623	SNAI2	located_in	GO:0005737	GO_REF:0000044	IEA	UniProtKB-SubCell:SL-0086	C	Zinc finger protein SNAI2	SNAI2|SLUG|SLUGH	protein	taxon:9606	20260727	UniProt		
UniProtKB	O43623	SNAI2	located_in	GO:0005737	GO_REF:0000107	IEA	UniProtKB:P97469|ensembl:ENSMUSP00000023356	C	Zinc finger protein SNAI2	SNAI2|SLUG|SLUGH	protein	taxon:9606	20260724	Ensembl		
UniProtKB	O43623	SNAI2	located_in	GO:0005829	GO_REF:0000052	IDA		C	Zinc finger protein SNAI2	SNAI2|SLUG|SLUGH	protein	taxon:9606	20251115	HPA		
UniProtKB	O43633	CHMP2A	enables	GO:0005515	PMID:14505570	IPI	UniProtKB:O75351	F	Charged multivesicular body protein 2a	CHMP2A|BC2|CHMP2	protein	taxon:9606	20140522	UniProt		
UniProtKB	O43633	CHMP2A	enables	GO:0005515	PMID:14505570	IPI	UniProtKB:Q9BY43	F	Charged multivesicular body protein 2a	CHMP2A|BC2|CHMP2	protein	taxon:9606	20140522	UniProt		
UniProtKB	O43633	CHMP2A	enables	GO:0005515	PMID:14505570	IPI	UniProtKB:Q9UN37	F	Charged multivesicular body protein 2a	CHMP2A|BC2|CHMP2	protein	taxon:9606	20140522	UniProt		
UniProtKB	O43633	CHMP2A	enables	GO:0005515	PMID:14519844	IPI	UniProtKB:Q9BY43	F	Charged multivesicular body protein 2a	CHMP2A|BC2|CHMP2	protein	taxon:9606	20140523	UniProt		
UniProtKB	O43633	CHMP2A	enables	GO:0005515	PMID:14519844	IPI	UniProtKB:Q9UN37	F	Charged multivesicular body protein 2a	CHMP2A|BC2|CHMP2	protein	taxon:9606	20140523	UniProt		
UniProtKB	O43633	CHMP2A	enables	GO:0005515	PMID:14519844	IPI	UniProtKB:Q9Y3E7	F	Charged multivesicular body protein 2a	CHMP2A|BC2|CHMP2	protein	taxon:9606	20140523	UniProt		
UniProtKB	O43633	CHMP2A	enables	GO:0005515	PMID:16730941	IPI	UniProtKB:O95630	F	Charged multivesicular body protein 2a	CHMP2A|BC2|CHMP2	protein	taxon:9606	20260725	IntAct		
UniProtKB	O43633	CHMP2A	enables	GO:0005515	PMID:16730941	IPI	UniProtKB:Q8WV92	F	Charged multivesicular body protein 2a	CHMP2A|BC2|CHMP2	protein	taxon:9606	20260725	IntAct		
UniProtKB	O43633	CHMP2A	enables	GO:0005515	PMID:16730941	IPI	UniProtKB:Q9UN37	F	Charged multivesicular body protein 2a	CHMP2A|BC2|CHMP2	protein	taxon:9606	20260725	IntAct		
UniProtKB	O43633	CHMP2A	enables	GO:0005515	PMID:16730941	IPI	UniProtKB:Q9Y3E7	F	Charged multivesicular body protein 2a	CHMP2A|BC2|CHMP2	protein	taxon:9606	20260725	IntAct		
UniProtKB	O43633	CHMP2A	enables	GO:0005515	PMID:18385515	IPI	UniProtKB:Q9NP79	F	Charged multivesicular body protein 2a	CHMP2A|BC2|CHMP2	protein	taxon:9606	20150224	UniProt		
UniProtKB	O43633	CHMP2A	enables	GO:0005515	PMID:18687924	IPI	UniProtKB:O75351	F	Charged multivesicular body protein 2a	CHMP2A|BC2|CHMP2	protein	taxon:9606	20191120	UniProt		
UniProtKB	O43633	CHMP2A	enables	GO:0005515	PMID:18687924	IPI	UniProtKB:Q9Y3E7	F	Charged multivesicular body protein 2a	CHMP2A|BC2|CHMP2	protein	taxon:9606	20150106	UniProt		
UniProtKB	O43633	CHMP2A	enables	GO:0005515	PMID:19129480	IPI	UniProtKB:P53990	F	Charged multivesicular body protein 2a	CHMP2A|BC2|CHMP2	protein	taxon:9606	20130206	UniProt		
UniProtKB	O43633	CHMP2A	enables	GO:0005515	PMID:19525971	IPI	UniProtKB:Q9Y3E7	F	Charged multivesicular body protein 2a	CHMP2A|BC2|CHMP2	protein	taxon:9606	20130214	UniProt		
UniProtKB	O43633	CHMP2A	enables	GO:0005515	PMID:19525971	IPI	UniProtKB:Q9Y3E7-1	F	Charged multivesicular body protein 2a	CHMP2A|BC2|CHMP2	protein	taxon:9606	20260725	IntAct		
UniProtKB	O43633	CHMP2A	enables	GO:0005515	PMID:21543490	IPI	UniProtKB:Q9NP79	F	Charged multivesicular body protein 2a	CHMP2A|BC2|CHMP2	protein	taxon:9606	20130605	UniProt		
UniProtKB	O43633	CHMP2A	enables	GO:0005515	PMID:21543490	IPI	UniProtKB:Q9UN37	F	Charged multivesicular body protein 2a	CHMP2A|BC2|CHMP2	protein	taxon:9606	20130605	UniProt		
UniProtKB	O43633	CHMP2A	enables	GO:0005515	PMID:21975012	IPI	UniProtKB:Q9BY43	F	Charged multivesicular body protein 2a	CHMP2A|BC2|CHMP2	protein	taxon:9606	20140415	UniProt		
UniProtKB	O43633	CHMP2A	enables	GO:0005515	PMID:23045692	IPI	UniProtKB:Q8WV92	F	Charged multivesicular body protein 2a	CHMP2A|BC2|CHMP2	protein	taxon:9606	20140210	UniProt		
UniProtKB	O43633	CHMP2A	enables	GO:0005515	PMID:23051622	IPI	UniProtKB:Q9H444	F	Charged multivesicular body protein 2a	CHMP2A|BC2|CHMP2	protein	taxon:9606	20150106	UniProt		
UniProtKB	O43633	CHMP2A	enables	GO:0005515	PMID:23051622	IPI	UniProtKB:Q9H444	F	Charged multivesicular body protein 2a	CHMP2A|BC2|CHMP2	protein	taxon:9606	20260725	IntAct		
UniProtKB	O43633	CHMP2A	enables	GO:0005515	PMID:23051622	IPI	UniProtKB:Q9Y3E7	F	Charged multivesicular body protein 2a	CHMP2A|BC2|CHMP2	protein	taxon:9606	20150106	UniProt		
UniProtKB	O43633	CHMP2A	enables	GO:0005515	PMID:23051622	IPI	UniProtKB:Q9Y3E7	F	Charged multivesicular body protein 2a	CHMP2A|BC2|CHMP2	protein	taxon:9606	20260725	IntAct		
UniProtKB	O43633	CHMP2A	enables	GO:0005515	PMID:23105106	IPI	UniProtKB:Q9NP79	F	Charged multivesicular body protein 2a	CHMP2A|BC2|CHMP2	protein	taxon:9606	20150224	UniProt		
UniProtKB	O43633	CHMP2A	enables	GO:0005515	PMID:25416956	IPI	UniProtKB:Q8NF50-2	F	Charged multivesicular body protein 2a	CHMP2A|BC2|CHMP2	protein	taxon:9606	20260725	IntAct		
UniProtKB	O43633	CHMP2A	enables	GO:0005515	PMID:26496610	IPI	UniProtKB:Q9H444	F	Charged multivesicular body protein 2a	CHMP2A|BC2|CHMP2	protein	taxon:9606	20260725	IntAct		
UniProtKB	O43633	CHMP2A	enables	GO:0005515	PMID:28514442	IPI	UniProtKB:O95630	F	Charged multivesicular body protein 2a	CHMP2A|BC2|CHMP2	protein	taxon:9606	20260725	IntAct		
UniProtKB	O43633	CHMP2A	enables	GO:0005515	PMID:32296183	IPI	UniProtKB:Q8WV92	F	Charged multivesicular body protein 2a	CHMP2A|BC2|CHMP2	protein	taxon:9606	20260725	IntAct		
UniProtKB	O43633	CHMP2A	enables	GO:0005515	PMID:32814053	IPI	UniProtKB:P42858	F	Charged multivesicular body protein 2a	CHMP2A|BC2|CHMP2	protein	taxon:9606	20260725	IntAct		
UniProtKB	O43633	CHMP2A	enables	GO:0005515	PMID:33961781	IPI	UniProtKB:O95630	F	Charged multivesicular body protein 2a	CHMP2A|BC2|CHMP2	protein	taxon:9606	20260725	IntAct		
UniProtKB	O43633	CHMP2A	enables	GO:0005515	PMID:35271311	IPI	UniProtKB:Q9UN37	F	Charged multivesicular body protein 2a	CHMP2A|BC2|CHMP2	protein	taxon:9606	20260725	IntAct		
UniProtKB	O43633	CHMP2A	enables	GO:0019904	PMID:17928862	IPI	UniProtKB:O75351	F	Charged multivesicular body protein 2a	CHMP2A|BC2|CHMP2	protein	taxon:9606	20080307	UniProt		
UniProtKB	O43633	CHMP2A	enables	GO:0019904	PMID:17928862	IPI	UniProtKB:Q9UN37	F	Charged multivesicular body protein 2a	CHMP2A|BC2|CHMP2	protein	taxon:9606	20080307	UniProt		
UniProtKB	O43633	CHMP2A	enables	GO:0031210	PMID:18687924	IMP		F	Charged multivesicular body protein 2a	CHMP2A|BC2|CHMP2	protein	taxon:9606	20150106	UniProt		
UniProtKB	O43633	CHMP2A	enables	GO:0180020	PMID:36604498	IDA		F	Charged multivesicular body protein 2a	CHMP2A|BC2|CHMP2	protein	taxon:9606	20251008	FlyBase		
UniProtKB	O43633	CHMP2A	involved_in	GO:0001778	GO_REF:0000117	IEA	ARBA:ARBA00033547	P	Charged multivesicular body protein 2a	CHMP2A|BC2|CHMP2	protein	taxon:9606	20260727	UniProt		
UniProtKB	O43633	CHMP2A	involved_in	GO:0001778	PMID:24482116	IDA		P	Charged multivesicular body protein 2a	CHMP2A|BC2|CHMP2	protein	taxon:9606	20251105	ComplexPortal		
UniProtKB	O43633	CHMP2A	involved_in	GO:0006914	PMID:17984323	IMP		P	Charged multivesicular body protein 2a	CHMP2A|BC2|CHMP2	protein	taxon:9606	20251105	ComplexPortal		
UniProtKB	O43633	CHMP2A	involved_in	GO:0006997	PMID:20616062	IMP		P	Charged multivesicular body protein 2a	CHMP2A|BC2|CHMP2	protein	taxon:9606	20141209	UniProt		
UniProtKB	O43633	CHMP2A	involved_in	GO:0006997	PMID:20616062	IMP		P	Charged multivesicular body protein 2a	CHMP2A|BC2|CHMP2	protein	taxon:9606	20251105	ComplexPortal		
UniProtKB	O43633	CHMP2A	involved_in	GO:0007034	GO_REF:0000002	IEA	InterPro:IPR005024	P	Charged multivesicular body protein 2a	CHMP2A|BC2|CHMP2	protein	taxon:9606	20260727	InterPro		
UniProtKB	O43633	CHMP2A	involved_in	GO:0007080	GO_REF:0000117	IEA	ARBA:ARBA00033550	P	Charged multivesicular body protein 2a	CHMP2A|BC2|CHMP2	protein	taxon:9606	20260727	UniProt		
UniProtKB	O43633	CHMP2A	involved_in	GO:0007080	PMID:20616062	IMP		P	Charged multivesicular body protein 2a	CHMP2A|BC2|CHMP2	protein	taxon:9606	20141209	UniProt		
UniProtKB	O43633	CHMP2A	involved_in	GO:0007080	PMID:20616062	IMP		P	Charged multivesicular body protein 2a	CHMP2A|BC2|CHMP2	protein	taxon:9606	20251105	ComplexPortal		
UniProtKB	O43633	CHMP2A	involved_in	GO:0010324	PMID:24878737	IMP		P	Charged multivesicular body protein 2a	CHMP2A|BC2|CHMP2	protein	taxon:9606	20150106	UniProt		
UniProtKB	O43633	CHMP2A	involved_in	GO:0010458	PMID:26040712	IMP		P	Charged multivesicular body protein 2a	CHMP2A|BC2|CHMP2	protein	taxon:9606	20160405	UniProt		
UniProtKB	O43633	CHMP2A	involved_in	GO:0010824	PMID:20616062	IMP		P	Charged multivesicular body protein 2a	CHMP2A|BC2|CHMP2	protein	taxon:9606	20141209	UniProt		
UniProtKB	O43633	CHMP2A	involved_in	GO:0015031	GO_REF:0000033	IBA	AGI_LocusCode:AT2G06530|PANTHER:PTN000049603|PomBase:SPAC4F8.01|PomBase:SPAC9E9.14|SGD:S000006435|UniProtKB:Q383S9	P	Charged multivesicular body protein 2a	CHMP2A|BC2|CHMP2	protein	taxon:9606	20250902	GO_Central		
UniProtKB	O43633	CHMP2A	involved_in	GO:0016236	PMID:20588296	TAS		P	Charged multivesicular body protein 2a	CHMP2A|BC2|CHMP2	protein	taxon:9606	20161221	ParkinsonsUK-UCL		
UniProtKB	O43633	CHMP2A	involved_in	GO:0019076	PMID:23051622	IGI	UniProtKB:Q9UQN3	P	Charged multivesicular body protein 2a	CHMP2A|BC2|CHMP2	protein	taxon:9606|taxon:11676	20150106	UniProt		
UniProtKB	O43633	CHMP2A	involved_in	GO:0019076	PMID:23051622	IGI	UniProtKB:Q9Y3E7	P	Charged multivesicular body protein 2a	CHMP2A|BC2|CHMP2	protein	taxon:9606|taxon:11676	20150106	UniProt		
UniProtKB	O43633	CHMP2A	involved_in	GO:0019076	PMID:23051622	IMP		P	Charged multivesicular body protein 2a	CHMP2A|BC2|CHMP2	protein	taxon:9606|taxon:11676	20150106	UniProt		
UniProtKB	O43633	CHMP2A	involved_in	GO:0031468	GO_REF:0000117	IEA	ARBA:ARBA00033562	P	Charged multivesicular body protein 2a	CHMP2A|BC2|CHMP2	protein	taxon:9606	20260727	UniProt		
UniProtKB	O43633	CHMP2A	involved_in	GO:0031468	PMID:26040712	IMP		P	Charged multivesicular body protein 2a	CHMP2A|BC2|CHMP2	protein	taxon:9606	20160405	UniProt		
UniProtKB	O43633	CHMP2A	involved_in	GO:0031468	PMID:26040713	IMP		P	Charged multivesicular body protein 2a	CHMP2A|BC2|CHMP2	protein	taxon:9606	20251105	ComplexPortal		
UniProtKB	O43633	CHMP2A	involved_in	GO:0032509	GO_REF:0000033	IBA	AGI_LocusCode:AT1G17730|AGI_LocusCode:AT1G73030|FB:FBgn0039402|PANTHER:PTN000049603|PomBase:SPAC4F8.01|PomBase:SPAC9E9.14|SGD:S000006435|UniProtKB:Q5AQN4|UniProtKB:Q9Y3E7	P	Charged multivesicular body protein 2a	CHMP2A|BC2|CHMP2	protein	taxon:9606	20220922	GO_Central		
UniProtKB	O43633	CHMP2A	involved_in	GO:0036258	PMID:16505166	NAS		P	Charged multivesicular body protein 2a	CHMP2A|BC2|CHMP2	protein	taxon:9606	20251105	ComplexPortal		
UniProtKB	O43633	CHMP2A	involved_in	GO:0036258	PMID:20588296	TAS		P	Charged multivesicular body protein 2a	CHMP2A|BC2|CHMP2	protein	taxon:9606	20160118	ParkinsonsUK-UCL		
UniProtKB	O43633	CHMP2A	involved_in	GO:0039702	GO_REF:0000117	IEA	ARBA:ARBA00028526	P	Charged multivesicular body protein 2a	CHMP2A|BC2|CHMP2	protein	taxon:9606	20260727	UniProt		
UniProtKB	O43633	CHMP2A	involved_in	GO:0039702	PMID:20588296	TAS		P	Charged multivesicular body protein 2a	CHMP2A|BC2|CHMP2	protein	taxon:9606	20160118	ParkinsonsUK-UCL		
UniProtKB	O43633	CHMP2A	involved_in	GO:0039702	PMID:23051622	IMP		P	Charged multivesicular body protein 2a	CHMP2A|BC2|CHMP2	protein	taxon:9606|taxon:11676	20150106	UniProt		
UniProtKB	O43633	CHMP2A	involved_in	GO:0039702	PMID:24107264	IGI	UniProtKB:Q9UQN3	P	Charged multivesicular body protein 2a	CHMP2A|BC2|CHMP2	protein	taxon:9606	20141009	UniProt		
UniProtKB	O43633	CHMP2A	involved_in	GO:0039702	PMID:24878737	IDA		P	Charged multivesicular body protein 2a	CHMP2A|BC2|CHMP2	protein	taxon:9606	20251105	ComplexPortal		
UniProtKB	O43633	CHMP2A	involved_in	GO:0039702	PMID:24878737	IDA		P	Charged multivesicular body protein 2a	CHMP2A|BC2|CHMP2	protein	taxon:9606|taxon:11676	20150106	UniProt		
UniProtKB	O43633	CHMP2A	involved_in	GO:0043162	GO_REF:0000117	IEA	ARBA:ARBA00033490	P	Charged multivesicular body protein 2a	CHMP2A|BC2|CHMP2	protein	taxon:9606	20260727	UniProt		
UniProtKB	O43633	CHMP2A	involved_in	GO:0043162	PMID:17984323	IDA		P	Charged multivesicular body protein 2a	CHMP2A|BC2|CHMP2	protein	taxon:9606	20251105	ComplexPortal		
UniProtKB	O43633	CHMP2A	involved_in	GO:0045184	PMID:23045692	IMP		P	Charged multivesicular body protein 2a	CHMP2A|BC2|CHMP2	protein	taxon:9606	20220204	UniProt	has_input(UniProtKB:Q8WV92),occurs_in(CL:0030496)	
UniProtKB	O43633	CHMP2A	involved_in	GO:0045324	GO_REF:0000033	IBA	PANTHER:PTN000049603|PomBase:SPAC4F8.01|PomBase:SPAC9E9.14|SGD:S000001485|SGD:S000001524|SGD:S000006435|UniProtKB:Q5AQN4	P	Charged multivesicular body protein 2a	CHMP2A|BC2|CHMP2	protein	taxon:9606	20220922	GO_Central		
UniProtKB	O43633	CHMP2A	involved_in	GO:0046761	GO_REF:0000117	IEA	ARBA:ARBA00033532	P	Charged multivesicular body protein 2a	CHMP2A|BC2|CHMP2	protein	taxon:9606	20260727	UniProt		
UniProtKB	O43633	CHMP2A	involved_in	GO:0046761	PMID:14505570	IMP		P	Charged multivesicular body protein 2a	CHMP2A|BC2|CHMP2	protein	taxon:9606|taxon:11676	20210415	UniProt		
UniProtKB	O43633	CHMP2A	involved_in	GO:0046761	PMID:24878737	IDA		P	Charged multivesicular body protein 2a	CHMP2A|BC2|CHMP2	protein	taxon:9606	20251105	ComplexPortal		
UniProtKB	O43633	CHMP2A	involved_in	GO:0051258	PMID:23051622	IMP		P	Charged multivesicular body protein 2a	CHMP2A|BC2|CHMP2	protein	taxon:9606	20150106	UniProt	has_input(UniProtKB:Q9Y3E7)	
UniProtKB	O43633	CHMP2A	involved_in	GO:0051258	PMID:24878737	IMP		P	Charged multivesicular body protein 2a	CHMP2A|BC2|CHMP2	protein	taxon:9606	20150106	UniProt	has_input(UniProtKB:Q9BY43)	
UniProtKB	O43633	CHMP2A	involved_in	GO:0051260	PMID:18687924	IMP		P	Charged multivesicular body protein 2a	CHMP2A|BC2|CHMP2	protein	taxon:9606	20150106	UniProt		
UniProtKB	O43633	CHMP2A	involved_in	GO:0051469	PMID:16505166	NAS		P	Charged multivesicular body protein 2a	CHMP2A|BC2|CHMP2	protein	taxon:9606	20251105	ComplexPortal		
UniProtKB	O43633	CHMP2A	involved_in	GO:0061763	PMID:16505166	NAS		P	Charged multivesicular body protein 2a	CHMP2A|BC2|CHMP2	protein	taxon:9606	20251105	ComplexPortal		
UniProtKB	O43633	CHMP2A	involved_in	GO:0061952	GO_REF:0000117	IEA	ARBA:ARBA00029210	P	Charged multivesicular body protein 2a	CHMP2A|BC2|CHMP2	protein	taxon:9606	20260727	UniProt		
UniProtKB	O43633	CHMP2A	involved_in	GO:0061952	PMID:20616062	IMP		P	Charged multivesicular body protein 2a	CHMP2A|BC2|CHMP2	protein	taxon:9606	20180814	UniProt		
UniProtKB	O43633	CHMP2A	involved_in	GO:0061952	PMID:20616062	IMP		P	Charged multivesicular body protein 2a	CHMP2A|BC2|CHMP2	protein	taxon:9606	20251105	ComplexPortal		
UniProtKB	O43633	CHMP2A	involved_in	GO:0071985	GO_REF:0000117	IEA	ARBA:ARBA00033501	P	Charged multivesicular body protein 2a	CHMP2A|BC2|CHMP2	protein	taxon:9606	20260727	UniProt		
UniProtKB	O43633	CHMP2A	involved_in	GO:0071985	PMID:16554368	IDA		P	Charged multivesicular body protein 2a	CHMP2A|BC2|CHMP2	protein	taxon:9606	20251105	ComplexPortal		
UniProtKB	O43633	CHMP2A	involved_in	GO:0090148	PMID:19234443	NAS		P	Charged multivesicular body protein 2a	CHMP2A|BC2|CHMP2	protein	taxon:9606	20251105	ComplexPortal		
UniProtKB	O43633	CHMP2A	involved_in	GO:0090148	PMID:36604498	IDA		P	Charged multivesicular body protein 2a	CHMP2A|BC2|CHMP2	protein	taxon:9606	20251008	FlyBase		
UniProtKB	O43633	CHMP2A	involved_in	GO:0097352	GO_REF:0000117	IEA	ARBA:ARBA00033540	P	Charged multivesicular body protein 2a	CHMP2A|BC2|CHMP2	protein	taxon:9606	20260727	UniProt		
UniProtKB	O43633	CHMP2A	involved_in	GO:0097352	PMID:17984323	IMP		P	Charged multivesicular body protein 2a	CHMP2A|BC2|CHMP2	protein	taxon:9606	20251105	ComplexPortal		
UniProtKB	O43633	CHMP2A	involved_in	GO:1901673	GO_REF:0000117	IEA	ARBA:ARBA00033492	P	Charged multivesicular body protein 2a	CHMP2A|BC2|CHMP2	protein	taxon:9606	20260727	UniProt		
UniProtKB	O43633	CHMP2A	involved_in	GO:1901673	PMID:20616062	IMP		P	Charged multivesicular body protein 2a	CHMP2A|BC2|CHMP2	protein	taxon:9606	20141209	UniProt		
UniProtKB	O43633	CHMP2A	involved_in	GO:1901673	PMID:20616062	IMP		P	Charged multivesicular body protein 2a	CHMP2A|BC2|CHMP2	protein	taxon:9606	20251105	ComplexPortal		
UniProtKB	O43633	CHMP2A	involved_in	GO:1902774	GO_REF:0000117	IEA	ARBA:ARBA00033593	P	Charged multivesicular body protein 2a	CHMP2A|BC2|CHMP2	protein	taxon:9606	20260727	UniProt		
UniProtKB	O43633	CHMP2A	involved_in	GO:1902774	PMID:17984323	IMP		P	Charged multivesicular body protein 2a	CHMP2A|BC2|CHMP2	protein	taxon:9606	20251105	ComplexPortal		
UniProtKB	O43633	CHMP2A	involved_in	GO:1903543	PMID:22660413	IMP		P	Charged multivesicular body protein 2a	CHMP2A|BC2|CHMP2	protein	taxon:9606	20141024	UniProt		
UniProtKB	O43633	CHMP2A	involved_in	GO:1903723	PMID:20616062	IMP		P	Charged multivesicular body protein 2a	CHMP2A|BC2|CHMP2	protein	taxon:9606	20141209	UniProt		
UniProtKB	O43633	CHMP2A	involved_in	GO:1904903	PMID:20588296	NAS		P	Charged multivesicular body protein 2a	CHMP2A|BC2|CHMP2	protein	taxon:9606	20160118	ParkinsonsUK-UCL		
UniProtKB	O43633	CHMP2A	is_active_in	GO:0005771	GO_REF:0000033	IBA	AGI_LocusCode:AT2G06530|JaponicusDB:SJAG_03783|PANTHER:PTN000049603|UniProtKB:O43633|UniProtKB:Q7LBR1|UniProtKB:Q9HD42|UniProtKB:Q9UQN3|UniProtKB:Q9Y3E7	C	Charged multivesicular body protein 2a	CHMP2A|BC2|CHMP2	protein	taxon:9606	20250902	GO_Central		
UniProtKB	O43633	CHMP2A	located_in	GO:0000421	PMID:17984323	IDA		C	Charged multivesicular body protein 2a	CHMP2A|BC2|CHMP2	protein	taxon:9606	20251105	ComplexPortal		
UniProtKB	O43633	CHMP2A	located_in	GO:0000776	GO_REF:0000117	IEA	ARBA:ARBA00027576	C	Charged multivesicular body protein 2a	CHMP2A|BC2|CHMP2	protein	taxon:9606	20260727	UniProt		
UniProtKB	O43633	CHMP2A	located_in	GO:0000776	PMID:26040712	IDA		C	Charged multivesicular body protein 2a	CHMP2A|BC2|CHMP2	protein	taxon:9606	20251105	ComplexPortal		
UniProtKB	O43633	CHMP2A	located_in	GO:0000785	PMID:28242692	IDA		C	Charged multivesicular body protein 2a	CHMP2A|BC2|CHMP2	protein	taxon:9606	20170912	ARUK-UCL	existence_overlaps(GO:0000092)	
UniProtKB	O43633	CHMP2A	located_in	GO:0005635	GO_REF:0000044	IEA	UniProtKB-SubCell:SL-0178	C	Charged multivesicular body protein 2a	CHMP2A|BC2|CHMP2	protein	taxon:9606	20260727	UniProt		
UniProtKB	O43633	CHMP2A	located_in	GO:0005635	PMID:26040712	IDA		C	Charged multivesicular body protein 2a	CHMP2A|BC2|CHMP2	protein	taxon:9606	20160405	UniProt		
UniProtKB	O43633	CHMP2A	located_in	GO:0005635	PMID:28242692	EXP		C	Charged multivesicular body protein 2a	CHMP2A|BC2|CHMP2	protein	taxon:9606	20240703	UniProt		
UniProtKB	O43633	CHMP2A	located_in	GO:0005765	GO_REF:0000117	IEA	ARBA:ARBA00028563	C	Charged multivesicular body protein 2a	CHMP2A|BC2|CHMP2	protein	taxon:9606	20260727	UniProt		
UniProtKB	O43633	CHMP2A	located_in	GO:0005765	PMID:17984323	IDA		C	Charged multivesicular body protein 2a	CHMP2A|BC2|CHMP2	protein	taxon:9606	20251105	ComplexPortal		
UniProtKB	O43633	CHMP2A	located_in	GO:0005828	GO_REF:0000117	IEA	ARBA:ARBA00033604	C	Charged multivesicular body protein 2a	CHMP2A|BC2|CHMP2	protein	taxon:9606	20260727	UniProt		
UniProtKB	O43633	CHMP2A	located_in	GO:0005828	PMID:26040712	IDA		C	Charged multivesicular body protein 2a	CHMP2A|BC2|CHMP2	protein	taxon:9606	20251105	ComplexPortal		
UniProtKB	O43633	CHMP2A	located_in	GO:0005829	GO_REF:0000107	IEA	UniProtKB:Q9DB34|ensembl:ENSMUSP00000005711	C	Charged multivesicular body protein 2a	CHMP2A|BC2|CHMP2	protein	taxon:9606	20260724	Ensembl		
UniProtKB	O43633	CHMP2A	located_in	GO:0005829	Reactome:R-HSA-3159232	TAS		C	Charged multivesicular body protein 2a	CHMP2A|BC2|CHMP2	protein	taxon:9606	20130516	Reactome		
UniProtKB	O43633	CHMP2A	located_in	GO:0005829	Reactome:R-HSA-5671702	TAS		C	Charged multivesicular body protein 2a	CHMP2A|BC2|CHMP2	protein	taxon:9606	20130516	Reactome		
UniProtKB	O43633	CHMP2A	located_in	GO:0005829	Reactome:R-HSA-917693	TAS		C	Charged multivesicular body protein 2a	CHMP2A|BC2|CHMP2	protein	taxon:9606	20130516	Reactome		
UniProtKB	O43633	CHMP2A	located_in	GO:0005829	Reactome:R-HSA-917700	TAS		C	Charged multivesicular body protein 2a	CHMP2A|BC2|CHMP2	protein	taxon:9606	20130516	Reactome		
UniProtKB	O43633	CHMP2A	located_in	GO:0005829	Reactome:R-HSA-9668389	TAS		C	Charged multivesicular body protein 2a	CHMP2A|BC2|CHMP2	protein	taxon:9606	20130516	Reactome		
UniProtKB	O43633	CHMP2A	located_in	GO:0005829	Reactome:R-HSA-9668395	TAS		C	Charged multivesicular body protein 2a	CHMP2A|BC2|CHMP2	protein	taxon:9606	20130516	Reactome		
UniProtKB	O43633	CHMP2A	located_in	GO:0005829	Reactome:R-HSA-9668398	TAS		C	Charged multivesicular body protein 2a	CHMP2A|BC2|CHMP2	protein	taxon:9606	20130516	Reactome		
UniProtKB	O43633	CHMP2A	located_in	GO:0005829	Reactome:R-HSA-9668405	TAS		C	Charged multivesicular body protein 2a	CHMP2A|BC2|CHMP2	protein	taxon:9606	20130516	Reactome		
UniProtKB	O43633	CHMP2A	located_in	GO:0005829	Reactome:R-HSA-9668415	TAS		C	Charged multivesicular body protein 2a	CHMP2A|BC2|CHMP2	protein	taxon:9606	20130516	Reactome		
UniProtKB	O43633	CHMP2A	located_in	GO:0005829	Reactome:R-HSA-9668419	TAS		C	Charged multivesicular body protein 2a	CHMP2A|BC2|CHMP2	protein	taxon:9606	20130516	Reactome		
UniProtKB	O43633	CHMP2A	located_in	GO:0005886	PMID:24878737	IDA		C	Charged multivesicular body protein 2a	CHMP2A|BC2|CHMP2	protein	taxon:9606	20251105	ComplexPortal		
UniProtKB	O43633	CHMP2A	located_in	GO:0016020	PMID:19946888	HDA		C	Charged multivesicular body protein 2a	CHMP2A|BC2|CHMP2	protein	taxon:9606	20140627	UniProt		
UniProtKB	O43633	CHMP2A	located_in	GO:0030496	GO_REF:0000117	IEA	ARBA:ARBA00033509	C	Charged multivesicular body protein 2a	CHMP2A|BC2|CHMP2	protein	taxon:9606	20260727	UniProt		
UniProtKB	O43633	CHMP2A	located_in	GO:0030496	PMID:26040712	IDA		C	Charged multivesicular body protein 2a	CHMP2A|BC2|CHMP2	protein	taxon:9606	20251105	ComplexPortal		
UniProtKB	O43633	CHMP2A	located_in	GO:0031902	GO_REF:0000044	IEA	UniProtKB-SubCell:SL-0151	C	Charged multivesicular body protein 2a	CHMP2A|BC2|CHMP2	protein	taxon:9606	20260727	UniProt		
UniProtKB	O43633	CHMP2A	located_in	GO:0032585	GO_REF:0000117	IEA	ARBA:ARBA00033600	C	Charged multivesicular body protein 2a	CHMP2A|BC2|CHMP2	protein	taxon:9606	20260727	UniProt		
UniProtKB	O43633	CHMP2A	located_in	GO:0032585	PMID:16554368	IDA		C	Charged multivesicular body protein 2a	CHMP2A|BC2|CHMP2	protein	taxon:9606	20251105	ComplexPortal		
UniProtKB	O43633	CHMP2A	located_in	GO:0070062	PMID:19056867	HDA		C	Charged multivesicular body protein 2a	CHMP2A|BC2|CHMP2	protein	taxon:9606	20131024	UniProt	part_of(UBERON:0001088)	
UniProtKB	O43633	CHMP2A	located_in	GO:0070062	PMID:20458337	HDA		C	Charged multivesicular body protein 2a	CHMP2A|BC2|CHMP2	protein	taxon:9606	20130829	UniProt	part_of(CL:0000639)	
UniProtKB	O43633	CHMP2A	located_in	GO:0070062	PMID:23533145	HDA		C	Charged multivesicular body protein 2a	CHMP2A|BC2|CHMP2	protein	taxon:9606	20140714	UniProt		
UniProtKB	O43633	CHMP2A	located_in	GO:1904930	GO_REF:0000117	IEA	ARBA:ARBA00033513	C	Charged multivesicular body protein 2a	CHMP2A|BC2|CHMP2	protein	taxon:9606	20260727	UniProt		
UniProtKB	O43633	CHMP2A	located_in	GO:1904930	PMID:17984323	IDA		C	Charged multivesicular body protein 2a	CHMP2A|BC2|CHMP2	protein	taxon:9606	20251105	ComplexPortal		
UniProtKB	O43633	CHMP2A	part_of	GO:0000815	GO_REF:0000033	IBA	PANTHER:PTN000049603|SGD:S000001485|SGD:S000001524|UniProtKB:O43633|UniProtKB:Q7LBR1|UniProtKB:Q9UQN3|UniProtKB:Q9Y3E7	C	Charged multivesicular body protein 2a	CHMP2A|BC2|CHMP2	protein	taxon:9606	20171110	GO_Central		
UniProtKB	O43633	CHMP2A	part_of	GO:0000815	PMID:18687924	IDA		C	Charged multivesicular body protein 2a	CHMP2A|BC2|CHMP2	protein	taxon:9606	20191120	UniProt		
UniProtKB	O43633	CHMP2A	part_of	GO:0000815	PMID:20588296	TAS		C	Charged multivesicular body protein 2a	CHMP2A|BC2|CHMP2	protein	taxon:9606	20160118	ParkinsonsUK-UCL		
UniProtKB	O43633	CHMP2A	part_of	GO:0000815	PMID:26040712	IDA		C	Charged multivesicular body protein 2a	CHMP2A|BC2|CHMP2	protein	taxon:9606	20160405	UniProt		
UniProtKB	O43633	CHMP2A	part_of	GO:0000815	PMID:36107470	NAS		C	Charged multivesicular body protein 2a	CHMP2A|BC2|CHMP2	protein	taxon:9606	20251105	ComplexPortal		
UniProtKB	O43633	CHMP2A	part_of	GO:0005643	GO_REF:0000117	IEA	ARBA:ARBA00026270	C	Charged multivesicular body protein 2a	CHMP2A|BC2|CHMP2	protein	taxon:9606	20260727	UniProt		
UniProtKB	O43633	CHMP2A	part_of	GO:0005643	PMID:26040713	IDA		C	Charged multivesicular body protein 2a	CHMP2A|BC2|CHMP2	protein	taxon:9606	20251105	ComplexPortal		
UniProtKB	O43633	CHMP2A	part_of	GO:0030117	PMID:24878737	IMP		C	Charged multivesicular body protein 2a	CHMP2A|BC2|CHMP2	protein	taxon:9606	20150106	UniProt		
UniProtKB	O43638	FOXS1	enables	GO:0000978	GO_REF:0000033	IBA	MGI:MGI:1096329|MGI:MGI:1298228|MGI:MGI:1347463|MGI:MGI:1347466|MGI:MGI:1347472|MGI:MGI:1347476|MGI:MGI:1349428|MGI:MGI:95546|PANTHER:PTN000930906|PomBase:SPBC32H8.11|PomBase:SPBC4C3.12|RGD:2808|SGD:S000001393|UniProtKB:P55317|UniProtKB:Q12951|UniProtKB:Q99958|WB:WBGene00001441|WB:WBGene00004013	F	Forkhead box protein S1	FOXS1|FKHL18|FREAC10	protein	taxon:9606	20250411	GO_Central		
UniProtKB	O43638	FOXS1	enables	GO:0000978	GO_REF:0000107	IEA	UniProtKB:Q61574|ensembl:ENSMUSP00000096806	F	Forkhead box protein S1	FOXS1|FKHL18|FREAC10	protein	taxon:9606	20260724	Ensembl		
UniProtKB	O43638	FOXS1	enables	GO:0000981	GO_REF:0000033	IBA	FB:FBgn0000659|FB:FBgn0003430|MGI:MGI:1096329|MGI:MGI:1298228|MGI:MGI:1347463|MGI:MGI:1347466|MGI:MGI:1347476|MGI:MGI:1347481|MGI:MGI:1349428|MGI:MGI:3511278|MGI:MGI:95546|PANTHER:PTN000930906|PomBase:SPBC32H8.11|PomBase:SPBC4C3.12|RGD:2807|RGD:2808|RGD:621723|SGD:S000001393|UniProtKB:A8MTJ6|UniProtKB:O00358|UniProtKB:O60548|UniProtKB:Q12948|UniProtKB:Q12951|UniProtKB:Q99958|UniProtKB:Q9UJU5|WB:WBGene00001441|WB:WBGene00004013|ZFIN:ZDB-GENE-000616-15	F	Forkhead box protein S1	FOXS1|FKHL18|FREAC10	protein	taxon:9606	20251218	GO_Central		
UniProtKB	O43638	FOXS1	enables	GO:0000981	GO_REF:0000113	ISA	tfclass:3.3.1	F	Forkhead box protein S1	FOXS1|FKHL18|FREAC10	protein	taxon:9606	20190405	NTNU_SB		
UniProtKB	O43638	FOXS1	enables	GO:0001227	GO_REF:0000107	IEA	UniProtKB:Q61574|ensembl:ENSMUSP00000096806	F	Forkhead box protein S1	FOXS1|FKHL18|FREAC10	protein	taxon:9606	20260724	Ensembl		
UniProtKB	O43638	FOXS1	enables	GO:0003677	GO_REF:0000024	ISS	UniProtKB:Q61574	F	Forkhead box protein S1	FOXS1|FKHL18|FREAC10	protein	taxon:9606	20091016	UniProt		
UniProtKB	O43638	FOXS1	enables	GO:0003677	GO_REF:0000107	IEA	UniProtKB:Q61574|ensembl:ENSMUSP00000096806	F	Forkhead box protein S1	FOXS1|FKHL18|FREAC10	protein	taxon:9606	20260724	Ensembl		
UniProtKB	O43638	FOXS1	enables	GO:0003700	GO_REF:0000002	IEA	InterPro:IPR001766|InterPro:IPR018122|InterPro:IPR030456	F	Forkhead box protein S1	FOXS1|FKHL18|FREAC10	protein	taxon:9606	20260727	InterPro		
UniProtKB	O43638	FOXS1	enables	GO:0003700	PMID:9325056	TAS		F	Forkhead box protein S1	FOXS1|FKHL18|FREAC10	protein	taxon:9606	20021003	UniProt		
UniProtKB	O43638	FOXS1	enables	GO:0043565	GO_REF:0000002	IEA	InterPro:IPR001766|InterPro:IPR018122|InterPro:IPR030456	F	Forkhead box protein S1	FOXS1|FKHL18|FREAC10	protein	taxon:9606	20260727	InterPro		
UniProtKB	O43638	FOXS1	involved_in	GO:0000122	GO_REF:0000107	IEA	UniProtKB:Q61574|ensembl:ENSMUSP00000096806	P	Forkhead box protein S1	FOXS1|FKHL18|FREAC10	protein	taxon:9606	20260724	Ensembl		
UniProtKB	O43638	FOXS1	involved_in	GO:0001568	GO_REF:0000024	ISS	UniProtKB:Q61574	P	Forkhead box protein S1	FOXS1|FKHL18|FREAC10	protein	taxon:9606	20091127	UniProt		
UniProtKB	O43638	FOXS1	involved_in	GO:0001568	GO_REF:0000107	IEA	UniProtKB:Q61574|ensembl:ENSMUSP00000096806	P	Forkhead box protein S1	FOXS1|FKHL18|FREAC10	protein	taxon:9606	20260724	Ensembl		
UniProtKB	O43638	FOXS1	involved_in	GO:0006355	GO_REF:0000002	IEA	InterPro:IPR001766|InterPro:IPR018122|InterPro:IPR030456	P	Forkhead box protein S1	FOXS1|FKHL18|FREAC10	protein	taxon:9606	20260727	InterPro		
UniProtKB	O43638	FOXS1	involved_in	GO:0006357	GO_REF:0000024	ISS	UniProtKB:Q61574	P	Forkhead box protein S1	FOXS1|FKHL18|FREAC10	protein	taxon:9606	20251119	UniProt		
UniProtKB	O43638	FOXS1	involved_in	GO:0006357	GO_REF:0000033	IBA	FB:FBgn0000659|FB:FBgn0003430|MGI:MGI:1096329|MGI:MGI:1298228|MGI:MGI:1347463|MGI:MGI:1347466|MGI:MGI:1347472|MGI:MGI:1347473|MGI:MGI:1347476|MGI:MGI:1347477|MGI:MGI:1347481|MGI:MGI:1349428|MGI:MGI:95546|PANTHER:PTN000930906|PomBase:SPBC32H8.11|PomBase:SPBC4C3.12|RGD:2807|RGD:2808|RGD:2809|RGD:621723|SGD:S000000661|SGD:S000001393|UniProtKB:O00358|UniProtKB:O60548|UniProtKB:P55317|UniProtKB:P55318|UniProtKB:Q12948|UniProtKB:Q12951|UniProtKB:Q99958|UniProtKB:Q9PSY4|UniProtKB:Q9UJU5|UniProtKB:Q9Y261|WB:WBGene00001434|WB:WBGene00001441|WB:WBGene00004013|WB:WBGene00006853|ZFIN:ZDB-GENE-000616-15	P	Forkhead box protein S1	FOXS1|FKHL18|FREAC10	protein	taxon:9606	20260528	GO_Central		
UniProtKB	O43638	FOXS1	involved_in	GO:0006357	GO_REF:0000107	IEA	UniProtKB:Q61574|ensembl:ENSMUSP00000096806	P	Forkhead box protein S1	FOXS1|FKHL18|FREAC10	protein	taxon:9606	20260724	Ensembl		
UniProtKB	O43638	FOXS1	involved_in	GO:0009653	GO_REF:0000033	IBA	FB:FBgn0000659|MGI:MGI:1096329|MGI:MGI:1298228|MGI:MGI:1347463|MGI:MGI:1347466|MGI:MGI:1347469|MGI:MGI:1347472|MGI:MGI:1347473|MGI:MGI:1347476|MGI:MGI:1347481|MGI:MGI:1349428|MGI:MGI:1353500|MGI:MGI:1353569|MGI:MGI:1927549|PANTHER:PTN000930906|UniProtKB:B5RHS5|UniProtKB:P33205|UniProtKB:Q12948|UniProtKB:Q7ZYQ0|UniProtKB:Q91765|UniProtKB:Q99958|UniProtKB:Q9DEN4|WB:WBGene00002601|WB:WBGene00004013|WB:WBGene00006853|ZFIN:ZDB-GENE-000616-15|ZFIN:ZDB-GENE-010302-1|ZFIN:ZDB-GENE-010302-2|ZFIN:ZDB-GENE-030505-1|ZFIN:ZDB-GENE-040426-1181|ZFIN:ZDB-GENE-061116-1|ZFIN:ZDB-GENE-061214-6|ZFIN:ZDB-GENE-980526-143|ZFIN:ZDB-GENE-980526-404|ZFIN:ZDB-GENE-980526-423|ZFIN:ZDB-GENE-980605-4|ZFIN:ZDB-GENE-990415-78	P	Forkhead box protein S1	FOXS1|FKHL18|FREAC10	protein	taxon:9606	20251218	GO_Central		
UniProtKB	O43638	FOXS1	involved_in	GO:0030154	GO_REF:0000033	IBA	FB:FBgn0000659|MGI:MGI:1347463|MGI:MGI:1347466|MGI:MGI:1347472|MGI:MGI:1347473|MGI:MGI:1347476|MGI:MGI:1347481|MGI:MGI:1349428|MGI:MGI:1353569|MGI:MGI:1927549|MGI:MGI:3511278|PANTHER:PTN000930906|UniProtKB:O93529|UniProtKB:Q7ZYQ0|UniProtKB:Q9DEN4|UniProtKB:Q9PSY4|UniProtKB:Q9Y261|WB:WBGene00001434|WB:WBGene00001441|WB:WBGene00002601|WB:WBGene00004013|WB:WBGene00006853|ZFIN:ZDB-GENE-000616-15|ZFIN:ZDB-GENE-010302-1|ZFIN:ZDB-GENE-010302-2|ZFIN:ZDB-GENE-030505-1|ZFIN:ZDB-GENE-031126-3|ZFIN:ZDB-GENE-031126-4|ZFIN:ZDB-GENE-061116-1|ZFIN:ZDB-GENE-980526-143|ZFIN:ZDB-GENE-980526-404	P	Forkhead box protein S1	FOXS1|FKHL18|FREAC10	protein	taxon:9606	20251218	GO_Central		
UniProtKB	O43638	FOXS1	is_active_in	GO:0005634	GO_REF:0000033	IBA	FB:FBgn0000659|FB:FBgn0003430|FB:FBgn0004895|FB:FBgn0014143|MGI:MGI:1347466|MGI:MGI:1347472|MGI:MGI:1347476|MGI:MGI:1347477|MGI:MGI:1349428|MGI:MGI:1353569|MGI:MGI:1927549|MGI:MGI:3511278|MGI:MGI:95546|PANTHER:PTN000930906|PomBase:SPBC32H8.11|PomBase:SPBC4C3.12|RGD:2808|SGD:S000000661|SGD:S000001393|UniProtKB:A8MTJ6|UniProtKB:O00358|UniProtKB:P55317|UniProtKB:P55318|UniProtKB:P58012|UniProtKB:Q12948|UniProtKB:Q12951|UniProtKB:Q12952|UniProtKB:Q13461|UniProtKB:Q5AS72|UniProtKB:Q91904|UniProtKB:Q99958|UniProtKB:Q9DEN4|UniProtKB:Q9PRJ8|UniProtKB:Q9PSY4|UniProtKB:Q9Y261|WB:WBGene00001434|WB:WBGene00001435|WB:WBGene00001436|WB:WBGene00001441|WB:WBGene00002601|WB:WBGene00003017|WB:WBGene00003976|WB:WBGene00004013|WB:WBGene00006853|ZFIN:ZDB-GENE-980526-423	C	Forkhead box protein S1	FOXS1|FKHL18|FREAC10	protein	taxon:9606	20260528	GO_Central		
UniProtKB	O43638	FOXS1	located_in	GO:0000785	GO_REF:0000113	ISA	tfclass:3.3.1	C	Forkhead box protein S1	FOXS1|FKHL18|FREAC10	protein	taxon:9606	20190405	NTNU_SB		
UniProtKB	O43638	FOXS1	located_in	GO:0005634	GO_REF:0000024	ISS	UniProtKB:Q61574	C	Forkhead box protein S1	FOXS1|FKHL18|FREAC10	protein	taxon:9606	20091016	UniProt		
UniProtKB	O43638	FOXS1	located_in	GO:0005634	GO_REF:0000044	IEA	UniProtKB-SubCell:SL-0191	C	Forkhead box protein S1	FOXS1|FKHL18|FREAC10	protein	taxon:9606	20260727	UniProt		
UniProtKB	O43638	FOXS1	located_in	GO:0005634	GO_REF:0000107	IEA	UniProtKB:Q61574|ensembl:ENSMUSP00000096806	C	Forkhead box protein S1	FOXS1|FKHL18|FREAC10	protein	taxon:9606	20260724	Ensembl		
UniProtKB	O43639	NCK2	enables	GO:0001784	PMID:20624904	IPI	UniProtKB:Q6GX35	F	Cytoplasmic protein NCK2	NCK2|GRB4	protein	taxon:9606	20161201	CAFA		
UniProtKB	O43639	NCK2	enables	GO:0005515	PMID:10026169	IPI	UniProtKB:P00533	F	Cytoplasmic protein NCK2	NCK2|GRB4	protein	taxon:9606	20111121	UniProt		
UniProtKB	O43639	NCK2	enables	GO:0005515	PMID:10026169	IPI	UniProtKB:Q07889	F	Cytoplasmic protein NCK2	NCK2|GRB4	protein	taxon:9606	20111121	UniProt		
UniProtKB	O43639	NCK2	enables	GO:0005515	PMID:10026169	IPI	UniProtKB:Q13153	F	Cytoplasmic protein NCK2	NCK2|GRB4	protein	taxon:9606	20111121	UniProt		
UniProtKB	O43639	NCK2	enables	GO:0005515	PMID:10026169	IPI	UniProtKB:Q16513	F	Cytoplasmic protein NCK2	NCK2|GRB4	protein	taxon:9606	20111121	UniProt		
UniProtKB	O43639	NCK2	enables	GO:0005515	PMID:10574708	IPI	UniProtKB:P48059	F	Cytoplasmic protein NCK2	NCK2|GRB4	protein	taxon:9606	20260725	IntAct		
UniProtKB	O43639	NCK2	enables	GO:0005515	PMID:12074588	IPI	UniProtKB:Q63604	F	Cytoplasmic protein NCK2	NCK2|GRB4	protein	taxon:9606	20260725	IntAct		
UniProtKB	O43639	NCK2	enables	GO:0005515	PMID:12110186	IPI	UniProtKB:P07766	F	Cytoplasmic protein NCK2	NCK2|GRB4	protein	taxon:9606	20031107	UniProt		
UniProtKB	O43639	NCK2	enables	GO:0005515	PMID:12606549	IPI	UniProtKB:P52799	F	Cytoplasmic protein NCK2	NCK2|GRB4	protein	taxon:9606	20260725	IntAct		
UniProtKB	O43639	NCK2	enables	GO:0005515	PMID:15350535	IPI	UniProtKB:Q7L0Q8	F	Cytoplasmic protein NCK2	NCK2|GRB4	protein	taxon:9606	20260725	IntAct		
UniProtKB	O43639	NCK2	enables	GO:0005515	PMID:15721255	IPI	UniProtKB:P48059	F	Cytoplasmic protein NCK2	NCK2|GRB4	protein	taxon:9606	20260725	IntAct		
UniProtKB	O43639	NCK2	enables	GO:0005515	PMID:15764601	IPI	UniProtKB:P52799	F	Cytoplasmic protein NCK2	NCK2|GRB4	protein	taxon:9606	20260725	IntAct		
UniProtKB	O43639	NCK2	enables	GO:0005515	PMID:16189514	IPI	UniProtKB:Q13191	F	Cytoplasmic protein NCK2	NCK2|GRB4	protein	taxon:9606	20260725	IntAct		
UniProtKB	O43639	NCK2	enables	GO:0005515	PMID:16189514	IPI	UniProtKB:Q15427	F	Cytoplasmic protein NCK2	NCK2|GRB4	protein	taxon:9606	20260725	IntAct		
UniProtKB	O43639	NCK2	enables	GO:0005515	PMID:16189514	IPI	UniProtKB:Q15654	F	Cytoplasmic protein NCK2	NCK2|GRB4	protein	taxon:9606	20260725	IntAct		
UniProtKB	O43639	NCK2	enables	GO:0005515	PMID:16189514	IPI	UniProtKB:Q8N684	F	Cytoplasmic protein NCK2	NCK2|GRB4	protein	taxon:9606	20260725	IntAct		
UniProtKB	O43639	NCK2	enables	GO:0005515	PMID:16189514	IPI	UniProtKB:Q9NYB9	F	Cytoplasmic protein NCK2	NCK2|GRB4	protein	taxon:9606	20260725	IntAct		
UniProtKB	O43639	NCK2	enables	GO:0005515	PMID:16189514	IPI	UniProtKB:Q9NZQ3	F	Cytoplasmic protein NCK2	NCK2|GRB4	protein	taxon:9606	20260725	IntAct		
UniProtKB	O43639	NCK2	enables	GO:0005515	PMID:16273093	IPI	UniProtKB:P04626	F	Cytoplasmic protein NCK2	NCK2|GRB4	protein	taxon:9606	20260725	IntAct		
UniProtKB	O43639	NCK2	enables	GO:0005515	PMID:16273093	IPI	UniProtKB:P21860	F	Cytoplasmic protein NCK2	NCK2|GRB4	protein	taxon:9606	20260725	IntAct		
UniProtKB	O43639	NCK2	enables	GO:0005515	PMID:16337946	IPI	UniProtKB:Q08345	F	Cytoplasmic protein NCK2	NCK2|GRB4	protein	taxon:9606	20260725	IntAct		
UniProtKB	O43639	NCK2	enables	GO:0005515	PMID:16752908	IPI	UniProtKB:Q7L0Q8	F	Cytoplasmic protein NCK2	NCK2|GRB4	protein	taxon:9606	20260725	IntAct		
UniProtKB	O43639	NCK2	enables	GO:0005515	PMID:16752908	IPI	UniProtKB:Q96L33	F	Cytoplasmic protein NCK2	NCK2|GRB4	protein	taxon:9606	20260725	IntAct		
UniProtKB	O43639	NCK2	enables	GO:0005515	PMID:16752908	IPI	UniProtKB:Q9NQC3	F	Cytoplasmic protein NCK2	NCK2|GRB4	protein	taxon:9606	20260725	IntAct		
UniProtKB	O43639	NCK2	enables	GO:0005515	PMID:17617578	IPI	UniProtKB:P07766	F	Cytoplasmic protein NCK2	NCK2|GRB4	protein	taxon:9606	20260725	IntAct		
UniProtKB	O43639	NCK2	enables	GO:0005515	PMID:18086875	IPI	UniProtKB:Q7L0Q8	F	Cytoplasmic protein NCK2	NCK2|GRB4	protein	taxon:9606	20260725	IntAct		
UniProtKB	O43639	NCK2	enables	GO:0005515	PMID:18539162	IPI	UniProtKB:P0CG48	F	Cytoplasmic protein NCK2	NCK2|GRB4	protein	taxon:9606	20260725	IntAct		
UniProtKB	O43639	NCK2	enables	GO:0005515	PMID:19807924	IPI	UniProtKB:P48023	F	Cytoplasmic protein NCK2	NCK2|GRB4	protein	taxon:9606	20260725	IntAct		
UniProtKB	O43639	NCK2	enables	GO:0005515	PMID:21516116	IPI	UniProtKB:P15882	F	Cytoplasmic protein NCK2	NCK2|GRB4	protein	taxon:9606	20260725	IntAct		
UniProtKB	O43639	NCK2	enables	GO:0005515	PMID:22074159	IPI	UniProtKB:O15117	F	Cytoplasmic protein NCK2	NCK2|GRB4	protein	taxon:9606	20260725	IntAct		
UniProtKB	O43639	NCK2	enables	GO:0005515	PMID:23455922	IPI	UniProtKB:Q13153	F	Cytoplasmic protein NCK2	NCK2|GRB4	protein	taxon:9606	20260725	IntAct		
UniProtKB	O43639	NCK2	enables	GO:0005515	PMID:24338975	IPI	UniProtKB:O75832	F	Cytoplasmic protein NCK2	NCK2|GRB4	protein	taxon:9606	20260725	IntAct		
UniProtKB	O43639	NCK2	enables	GO:0005515	PMID:24728074	IPI	UniProtKB:P08581	F	Cytoplasmic protein NCK2	NCK2|GRB4	protein	taxon:9606	20260725	IntAct		
UniProtKB	O43639	NCK2	enables	GO:0005515	PMID:24728074	IPI	UniProtKB:P10721	F	Cytoplasmic protein NCK2	NCK2|GRB4	protein	taxon:9606	20260725	IntAct		
UniProtKB	O43639	NCK2	enables	GO:0005515	PMID:24728074	IPI	UniProtKB:Q13480	F	Cytoplasmic protein NCK2	NCK2|GRB4	protein	taxon:9606	20260725	IntAct		
UniProtKB	O43639	NCK2	enables	GO:0005515	PMID:24902122	IPI	UniProtKB:Q7VLE8	F	Cytoplasmic protein NCK2	NCK2|GRB4	protein	taxon:9606	20260725	IntAct		
UniProtKB	O43639	NCK2	enables	GO:0005515	PMID:25416956	IPI	UniProtKB:A1L306	F	Cytoplasmic protein NCK2	NCK2|GRB4	protein	taxon:9606	20260725	IntAct		
UniProtKB	O43639	NCK2	enables	GO:0005515	PMID:25416956	IPI	UniProtKB:A6PVS8	F	Cytoplasmic protein NCK2	NCK2|GRB4	protein	taxon:9606	20260725	IntAct		
UniProtKB	O43639	NCK2	enables	GO:0005515	PMID:25416956	IPI	UniProtKB:A7KAX9	F	Cytoplasmic protein NCK2	NCK2|GRB4	protein	taxon:9606	20260725	IntAct		
UniProtKB	O43639	NCK2	enables	GO:0005515	PMID:25416956	IPI	UniProtKB:O00401	F	Cytoplasmic protein NCK2	NCK2|GRB4	protein	taxon:9606	20260725	IntAct		
UniProtKB	O43639	NCK2	enables	GO:0005515	PMID:25416956	IPI	UniProtKB:O15156	F	Cytoplasmic protein NCK2	NCK2|GRB4	protein	taxon:9606	20260725	IntAct		
UniProtKB	O43639	NCK2	enables	GO:0005515	PMID:25416956	IPI	UniProtKB:O43597	F	Cytoplasmic protein NCK2	NCK2|GRB4	protein	taxon:9606	20260725	IntAct		
UniProtKB	O43639	NCK2	enables	GO:0005515	PMID:25416956	IPI	UniProtKB:O94875	F	Cytoplasmic protein NCK2	NCK2|GRB4	protein	taxon:9606	20260725	IntAct		
UniProtKB	O43639	NCK2	enables	GO:0005515	PMID:25416956	IPI	UniProtKB:P14373	F	Cytoplasmic protein NCK2	NCK2|GRB4	protein	taxon:9606	20260725	IntAct		
UniProtKB	O43639	NCK2	enables	GO:0005515	PMID:25416956	IPI	UniProtKB:P15882	F	Cytoplasmic protein NCK2	NCK2|GRB4	protein	taxon:9606	20260725	IntAct		
UniProtKB	O43639	NCK2	enables	GO:0005515	PMID:25416956	IPI	UniProtKB:P15884	F	Cytoplasmic protein NCK2	NCK2|GRB4	protein	taxon:9606	20260725	IntAct		
UniProtKB	O43639	NCK2	enables	GO:0005515	PMID:25416956	IPI	UniProtKB:P42768	F	Cytoplasmic protein NCK2	NCK2|GRB4	protein	taxon:9606	20260725	IntAct		
UniProtKB	O43639	NCK2	enables	GO:0005515	PMID:25416956	IPI	UniProtKB:P43360	F	Cytoplasmic protein NCK2	NCK2|GRB4	protein	taxon:9606	20260725	IntAct		
UniProtKB	O43639	NCK2	enables	GO:0005515	PMID:25416956	IPI	UniProtKB:P50222	F	Cytoplasmic protein NCK2	NCK2|GRB4	protein	taxon:9606	20260725	IntAct		
UniProtKB	O43639	NCK2	enables	GO:0005515	PMID:25416956	IPI	UniProtKB:P86479	F	Cytoplasmic protein NCK2	NCK2|GRB4	protein	taxon:9606	20260725	IntAct		
UniProtKB	O43639	NCK2	enables	GO:0005515	PMID:25416956	IPI	UniProtKB:Q02833	F	Cytoplasmic protein NCK2	NCK2|GRB4	protein	taxon:9606	20260725	IntAct		
UniProtKB	O43639	NCK2	enables	GO:0005515	PMID:25416956	IPI	UniProtKB:Q04864	F	Cytoplasmic protein NCK2	NCK2|GRB4	protein	taxon:9606	20260725	IntAct		
UniProtKB	O43639	NCK2	enables	GO:0005515	PMID:25416956	IPI	UniProtKB:Q13094	F	Cytoplasmic protein NCK2	NCK2|GRB4	protein	taxon:9606	20260725	IntAct		
UniProtKB	O43639	NCK2	enables	GO:0005515	PMID:25416956	IPI	UniProtKB:Q13153	F	Cytoplasmic protein NCK2	NCK2|GRB4	protein	taxon:9606	20260725	IntAct		
UniProtKB	O43639	NCK2	enables	GO:0005515	PMID:25416956	IPI	UniProtKB:Q13191	F	Cytoplasmic protein NCK2	NCK2|GRB4	protein	taxon:9606	20260725	IntAct		
UniProtKB	O43639	NCK2	enables	GO:0005515	PMID:25416956	IPI	UniProtKB:Q13285	F	Cytoplasmic protein NCK2	NCK2|GRB4	protein	taxon:9606	20260725	IntAct		
UniProtKB	O43639	NCK2	enables	GO:0005515	PMID:25416956	IPI	UniProtKB:Q14919	F	Cytoplasmic protein NCK2	NCK2|GRB4	protein	taxon:9606	20260725	IntAct		
UniProtKB	O43639	NCK2	enables	GO:0005515	PMID:25416956	IPI	UniProtKB:Q15427	F	Cytoplasmic protein NCK2	NCK2|GRB4	protein	taxon:9606	20260725	IntAct		
UniProtKB	O43639	NCK2	enables	GO:0005515	PMID:25416956	IPI	UniProtKB:Q15654	F	Cytoplasmic protein NCK2	NCK2|GRB4	protein	taxon:9606	20260725	IntAct		
UniProtKB	O43639	NCK2	enables	GO:0005515	PMID:25416956	IPI	UniProtKB:Q5JST6	F	Cytoplasmic protein NCK2	NCK2|GRB4	protein	taxon:9606	20260725	IntAct		
UniProtKB	O43639	NCK2	enables	GO:0005515	PMID:25416956	IPI	UniProtKB:Q5ST30-4	F	Cytoplasmic protein NCK2	NCK2|GRB4	protein	taxon:9606	20260725	IntAct		
UniProtKB	O43639	NCK2	enables	GO:0005515	PMID:25416956	IPI	UniProtKB:Q5T8P6	F	Cytoplasmic protein NCK2	NCK2|GRB4	protein	taxon:9606	20260725	IntAct		
UniProtKB	O43639	NCK2	enables	GO:0005515	PMID:25416956	IPI	UniProtKB:Q6IB98	F	Cytoplasmic protein NCK2	NCK2|GRB4	protein	taxon:9606	20260725	IntAct		
UniProtKB	O43639	NCK2	enables	GO:0005515	PMID:25416956	IPI	UniProtKB:Q86TF7	F	Cytoplasmic protein NCK2	NCK2|GRB4	protein	taxon:9606	20260725	IntAct		
UniProtKB	O43639	NCK2	enables	GO:0005515	PMID:25416956	IPI	UniProtKB:Q86TH3	F	Cytoplasmic protein NCK2	NCK2|GRB4	protein	taxon:9606	20260725	IntAct		
UniProtKB	O43639	NCK2	enables	GO:0005515	PMID:25416956	IPI	UniProtKB:Q8IX15-3	F	Cytoplasmic protein NCK2	NCK2|GRB4	protein	taxon:9606	20260725	IntAct		
UniProtKB	O43639	NCK2	enables	GO:0005515	PMID:25416956	IPI	UniProtKB:Q8N684	F	Cytoplasmic protein NCK2	NCK2|GRB4	protein	taxon:9606	20260725	IntAct		
UniProtKB	O43639	NCK2	enables	GO:0005515	PMID:25416956	IPI	UniProtKB:Q8TBB1	F	Cytoplasmic protein NCK2	NCK2|GRB4	protein	taxon:9606	20260725	IntAct		
UniProtKB	O43639	NCK2	enables	GO:0005515	PMID:25416956	IPI	UniProtKB:Q8WV44	F	Cytoplasmic protein NCK2	NCK2|GRB4	protein	taxon:9606	20260725	IntAct		
UniProtKB	O43639	NCK2	enables	GO:0005515	PMID:25416956	IPI	UniProtKB:Q96LA5	F	Cytoplasmic protein NCK2	NCK2|GRB4	protein	taxon:9606	20260725	IntAct		
UniProtKB	O43639	NCK2	enables	GO:0005515	PMID:25416956	IPI	UniProtKB:Q9BRK4	F	Cytoplasmic protein NCK2	NCK2|GRB4	protein	taxon:9606	20260725	IntAct		
UniProtKB	O43639	NCK2	enables	GO:0005515	PMID:25416956	IPI	UniProtKB:Q9H165-2	F	Cytoplasmic protein NCK2	NCK2|GRB4	protein	taxon:9606	20260725	IntAct		
UniProtKB	O43639	NCK2	enables	GO:0005515	PMID:25416956	IPI	UniProtKB:Q9H9H4	F	Cytoplasmic protein NCK2	NCK2|GRB4	protein	taxon:9606	20260725	IntAct		
UniProtKB	O43639	NCK2	enables	GO:0005515	PMID:25416956	IPI	UniProtKB:Q9NYB9	F	Cytoplasmic protein NCK2	NCK2|GRB4	protein	taxon:9606	20260725	IntAct		
UniProtKB	O43639	NCK2	enables	GO:0005515	PMID:25416956	IPI	UniProtKB:Q9NYF3	F	Cytoplasmic protein NCK2	NCK2|GRB4	protein	taxon:9606	20260725	IntAct		
UniProtKB	O43639	NCK2	enables	GO:0005515	PMID:25416956	IPI	UniProtKB:Q9P2A4	F	Cytoplasmic protein NCK2	NCK2|GRB4	protein	taxon:9606	20260725	IntAct		
UniProtKB	O43639	NCK2	enables	GO:0005515	PMID:25814554	IPI	UniProtKB:O15117	F	Cytoplasmic protein NCK2	NCK2|GRB4	protein	taxon:9606	20260725	IntAct		
UniProtKB	O43639	NCK2	enables	GO:0005515	PMID:25910212	IPI	UniProtKB:P15882	F	Cytoplasmic protein NCK2	NCK2|GRB4	protein	taxon:9606	20260725	IntAct		
UniProtKB	O43639	NCK2	enables	GO:0005515	PMID:26871637	IPI	UniProtKB:A6PVS8	F	Cytoplasmic protein NCK2	NCK2|GRB4	protein	taxon:9606	20260725	IntAct		
UniProtKB	O43639	NCK2	enables	GO:0005515	PMID:26871637	IPI	UniProtKB:O00401	F	Cytoplasmic protein NCK2	NCK2|GRB4	protein	taxon:9606	20260725	IntAct		
UniProtKB	O43639	NCK2	enables	GO:0005515	PMID:26871637	IPI	UniProtKB:Q13094	F	Cytoplasmic protein NCK2	NCK2|GRB4	protein	taxon:9606	20260725	IntAct		
UniProtKB	O43639	NCK2	enables	GO:0005515	PMID:26871637	IPI	UniProtKB:Q13191	F	Cytoplasmic protein NCK2	NCK2|GRB4	protein	taxon:9606	20260725	IntAct		
UniProtKB	O43639	NCK2	enables	GO:0005515	PMID:26871637	IPI	UniProtKB:Q6FHY5	F	Cytoplasmic protein NCK2	NCK2|GRB4	protein	taxon:9606	20260725	IntAct		
UniProtKB	O43639	NCK2	enables	GO:0005515	PMID:26871637	IPI	UniProtKB:Q9BRK4	F	Cytoplasmic protein NCK2	NCK2|GRB4	protein	taxon:9606	20260725	IntAct		
UniProtKB	O43639	NCK2	enables	GO:0005515	PMID:26871637	IPI	UniProtKB:Q9NYB9-2	F	Cytoplasmic protein NCK2	NCK2|GRB4	protein	taxon:9606	20260725	IntAct		
UniProtKB	O43639	NCK2	enables	GO:0005515	PMID:28514442	IPI	UniProtKB:O00401	F	Cytoplasmic protein NCK2	NCK2|GRB4	protein	taxon:9606	20260725	IntAct		
UniProtKB	O43639	NCK2	enables	GO:0005515	PMID:28514442	IPI	UniProtKB:Q13177	F	Cytoplasmic protein NCK2	NCK2|GRB4	protein	taxon:9606	20260725	IntAct		
UniProtKB	O43639	NCK2	enables	GO:0005515	PMID:28514442	IPI	UniProtKB:Q13191	F	Cytoplasmic protein NCK2	NCK2|GRB4	protein	taxon:9606	20260725	IntAct		
UniProtKB	O43639	NCK2	enables	GO:0005515	PMID:28514442	IPI	UniProtKB:Q5HYW2	F	Cytoplasmic protein NCK2	NCK2|GRB4	protein	taxon:9606	20260725	IntAct		
UniProtKB	O43639	NCK2	enables	GO:0005515	PMID:28514442	IPI	UniProtKB:Q92558	F	Cytoplasmic protein NCK2	NCK2|GRB4	protein	taxon:9606	20260725	IntAct		
UniProtKB	O43639	NCK2	enables	GO:0005515	PMID:28514442	IPI	UniProtKB:Q9NYB9-2	F	Cytoplasmic protein NCK2	NCK2|GRB4	protein	taxon:9606	20260725	IntAct		
UniProtKB	O43639	NCK2	enables	GO:0005515	PMID:29892012	IPI	UniProtKB:Q9NYB9	F	Cytoplasmic protein NCK2	NCK2|GRB4	protein	taxon:9606	20260725	IntAct		
UniProtKB	O43639	NCK2	enables	GO:0005515	PMID:31515488	IPI	UniProtKB:P15882	F	Cytoplasmic protein NCK2	NCK2|GRB4	protein	taxon:9606	20260725	IntAct		
UniProtKB	O43639	NCK2	enables	GO:0005515	PMID:31515488	IPI	UniProtKB:Q02833	F	Cytoplasmic protein NCK2	NCK2|GRB4	protein	taxon:9606	20260725	IntAct		
UniProtKB	O43639	NCK2	enables	GO:0005515	PMID:31515488	IPI	UniProtKB:Q13153	F	Cytoplasmic protein NCK2	NCK2|GRB4	protein	taxon:9606	20260725	IntAct		
UniProtKB	O43639	NCK2	enables	GO:0005515	PMID:31515488	IPI	UniProtKB:Q15654	F	Cytoplasmic protein NCK2	NCK2|GRB4	protein	taxon:9606	20260725	IntAct		
UniProtKB	O43639	NCK2	enables	GO:0005515	PMID:31980649	IPI	UniProtKB:Q13153	F	Cytoplasmic protein NCK2	NCK2|GRB4	protein	taxon:9606	20260725	IntAct		
UniProtKB	O43639	NCK2	enables	GO:0005515	PMID:32296183	IPI	UniProtKB:B2RXF5	F	Cytoplasmic protein NCK2	NCK2|GRB4	protein	taxon:9606	20260725	IntAct		
UniProtKB	O43639	NCK2	enables	GO:0005515	PMID:32296183	IPI	UniProtKB:B7ZLH0	F	Cytoplasmic protein NCK2	NCK2|GRB4	protein	taxon:9606	20260725	IntAct		
UniProtKB	O43639	NCK2	enables	GO:0005515	PMID:32296183	IPI	UniProtKB:O14512	F	Cytoplasmic protein NCK2	NCK2|GRB4	protein	taxon:9606	20260725	IntAct		
UniProtKB	O43639	NCK2	enables	GO:0005515	PMID:32296183	IPI	UniProtKB:O15156-2	F	Cytoplasmic protein NCK2	NCK2|GRB4	protein	taxon:9606	20260725	IntAct		
UniProtKB	O43639	NCK2	enables	GO:0005515	PMID:32296183	IPI	UniProtKB:O15372	F	Cytoplasmic protein NCK2	NCK2|GRB4	protein	taxon:9606	20260725	IntAct		
UniProtKB	O43639	NCK2	enables	GO:0005515	PMID:32296183	IPI	UniProtKB:O43516-4	F	Cytoplasmic protein NCK2	NCK2|GRB4	protein	taxon:9606	20260725	IntAct		
UniProtKB	O43639	NCK2	enables	GO:0005515	PMID:32296183	IPI	UniProtKB:O60422	F	Cytoplasmic protein NCK2	NCK2|GRB4	protein	taxon:9606	20260725	IntAct		
UniProtKB	O43639	NCK2	enables	GO:0005515	PMID:32296183	IPI	UniProtKB:O75031	F	Cytoplasmic protein NCK2	NCK2|GRB4	protein	taxon:9606	20260725	IntAct		
UniProtKB	O43639	NCK2	enables	GO:0005515	PMID:32296183	IPI	UniProtKB:P07766	F	Cytoplasmic protein NCK2	NCK2|GRB4	protein	taxon:9606	20260725	IntAct		
UniProtKB	O43639	NCK2	enables	GO:0005515	PMID:32296183	IPI	UniProtKB:P09017	F	Cytoplasmic protein NCK2	NCK2|GRB4	protein	taxon:9606	20260725	IntAct		
UniProtKB	O43639	NCK2	enables	GO:0005515	PMID:32296183	IPI	UniProtKB:P0C7X2	F	Cytoplasmic protein NCK2	NCK2|GRB4	protein	taxon:9606	20260725	IntAct		
UniProtKB	O43639	NCK2	enables	GO:0005515	PMID:32296183	IPI	UniProtKB:P13378	F	Cytoplasmic protein NCK2	NCK2|GRB4	protein	taxon:9606	20260725	IntAct		
UniProtKB	O43639	NCK2	enables	GO:0005515	PMID:32296183	IPI	UniProtKB:P14373	F	Cytoplasmic protein NCK2	NCK2|GRB4	protein	taxon:9606	20260725	IntAct		
UniProtKB	O43639	NCK2	enables	GO:0005515	PMID:32296183	IPI	UniProtKB:P15882	F	Cytoplasmic protein NCK2	NCK2|GRB4	protein	taxon:9606	20260725	IntAct		
UniProtKB	O43639	NCK2	enables	GO:0005515	PMID:32296183	IPI	UniProtKB:P42681	F	Cytoplasmic protein NCK2	NCK2|GRB4	protein	taxon:9606	20260725	IntAct		
UniProtKB	O43639	NCK2	enables	GO:0005515	PMID:32296183	IPI	UniProtKB:P43360	F	Cytoplasmic protein NCK2	NCK2|GRB4	protein	taxon:9606	20260725	IntAct		
UniProtKB	O43639	NCK2	enables	GO:0005515	PMID:32296183	IPI	UniProtKB:P48023	F	Cytoplasmic protein NCK2	NCK2|GRB4	protein	taxon:9606	20260725	IntAct		
UniProtKB	O43639	NCK2	enables	GO:0005515	PMID:32296183	IPI	UniProtKB:P49639	F	Cytoplasmic protein NCK2	NCK2|GRB4	protein	taxon:9606	20260725	IntAct		
UniProtKB	O43639	NCK2	enables	GO:0005515	PMID:32296183	IPI	UniProtKB:P52757	F	Cytoplasmic protein NCK2	NCK2|GRB4	protein	taxon:9606	20260725	IntAct		
UniProtKB	O43639	NCK2	enables	GO:0005515	PMID:32296183	IPI	UniProtKB:P53539	F	Cytoplasmic protein NCK2	NCK2|GRB4	protein	taxon:9606	20260725	IntAct		
UniProtKB	O43639	NCK2	enables	GO:0005515	PMID:32296183	IPI	UniProtKB:P56945	F	Cytoplasmic protein NCK2	NCK2|GRB4	protein	taxon:9606	20260725	IntAct		
UniProtKB	O43639	NCK2	enables	GO:0005515	PMID:32296183	IPI	UniProtKB:P62324	F	Cytoplasmic protein NCK2	NCK2|GRB4	protein	taxon:9606	20260725	IntAct		
UniProtKB	O43639	NCK2	enables	GO:0005515	PMID:32296183	IPI	UniProtKB:P86480	F	Cytoplasmic protein NCK2	NCK2|GRB4	protein	taxon:9606	20260725	IntAct		
UniProtKB	O43639	NCK2	enables	GO:0005515	PMID:32296183	IPI	UniProtKB:Q04864-2	F	Cytoplasmic protein NCK2	NCK2|GRB4	protein	taxon:9606	20260725	IntAct		
UniProtKB	O43639	NCK2	enables	GO:0005515	PMID:32296183	IPI	UniProtKB:Q0VD86	F	Cytoplasmic protein NCK2	NCK2|GRB4	protein	taxon:9606	20260725	IntAct		
UniProtKB	O43639	NCK2	enables	GO:0005515	PMID:32296183	IPI	UniProtKB:Q13094	F	Cytoplasmic protein NCK2	NCK2|GRB4	protein	taxon:9606	20260725	IntAct		
UniProtKB	O43639	NCK2	enables	GO:0005515	PMID:32296183	IPI	UniProtKB:Q13153	F	Cytoplasmic protein NCK2	NCK2|GRB4	protein	taxon:9606	20260725	IntAct		
UniProtKB	O43639	NCK2	enables	GO:0005515	PMID:32296183	IPI	UniProtKB:Q13177	F	Cytoplasmic protein NCK2	NCK2|GRB4	protein	taxon:9606	20260725	IntAct		
UniProtKB	O43639	NCK2	enables	GO:0005515	PMID:32296183	IPI	UniProtKB:Q13573	F	Cytoplasmic protein NCK2	NCK2|GRB4	protein	taxon:9606	20260725	IntAct		
UniProtKB	O43639	NCK2	enables	GO:0005515	PMID:32296183	IPI	UniProtKB:Q15427	F	Cytoplasmic protein NCK2	NCK2|GRB4	protein	taxon:9606	20260725	IntAct		
UniProtKB	O43639	NCK2	enables	GO:0005515	PMID:32296183	IPI	UniProtKB:Q15428	F	Cytoplasmic protein NCK2	NCK2|GRB4	protein	taxon:9606	20260725	IntAct		
UniProtKB	O43639	NCK2	enables	GO:0005515	PMID:32296183	IPI	UniProtKB:Q15637-4	F	Cytoplasmic protein NCK2	NCK2|GRB4	protein	taxon:9606	20260725	IntAct		
UniProtKB	O43639	NCK2	enables	GO:0005515	PMID:32296183	IPI	UniProtKB:Q15654	F	Cytoplasmic protein NCK2	NCK2|GRB4	protein	taxon:9606	20260725	IntAct		
UniProtKB	O43639	NCK2	enables	GO:0005515	PMID:32296183	IPI	UniProtKB:Q16630-2	F	Cytoplasmic protein NCK2	NCK2|GRB4	protein	taxon:9606	20260725	IntAct		
UniProtKB	O43639	NCK2	enables	GO:0005515	PMID:32296183	IPI	UniProtKB:Q3KP44	F	Cytoplasmic protein NCK2	NCK2|GRB4	protein	taxon:9606	20260725	IntAct		
UniProtKB	O43639	NCK2	enables	GO:0005515	PMID:32296183	IPI	UniProtKB:Q53FE4	F	Cytoplasmic protein NCK2	NCK2|GRB4	protein	taxon:9606	20260725	IntAct		
UniProtKB	O43639	NCK2	enables	GO:0005515	PMID:32296183	IPI	UniProtKB:Q569H4	F	Cytoplasmic protein NCK2	NCK2|GRB4	protein	taxon:9606	20260725	IntAct		
UniProtKB	O43639	NCK2	enables	GO:0005515	PMID:32296183	IPI	UniProtKB:Q5HYW2	F	Cytoplasmic protein NCK2	NCK2|GRB4	protein	taxon:9606	20260725	IntAct		
UniProtKB	O43639	NCK2	enables	GO:0005515	PMID:32296183	IPI	UniProtKB:Q5JRA6	F	Cytoplasmic protein NCK2	NCK2|GRB4	protein	taxon:9606	20260725	IntAct		
UniProtKB	O43639	NCK2	enables	GO:0005515	PMID:32296183	IPI	UniProtKB:Q5JRC9	F	Cytoplasmic protein NCK2	NCK2|GRB4	protein	taxon:9606	20260725	IntAct		
UniProtKB	O43639	NCK2	enables	GO:0005515	PMID:32296183	IPI	UniProtKB:Q5ST30	F	Cytoplasmic protein NCK2	NCK2|GRB4	protein	taxon:9606	20260725	IntAct		
UniProtKB	O43639	NCK2	enables	GO:0005515	PMID:32296183	IPI	UniProtKB:Q5T749	F	Cytoplasmic protein NCK2	NCK2|GRB4	protein	taxon:9606	20260725	IntAct		
UniProtKB	O43639	NCK2	enables	GO:0005515	PMID:32296183	IPI	UniProtKB:Q5TFG8	F	Cytoplasmic protein NCK2	NCK2|GRB4	protein	taxon:9606	20260725	IntAct		
UniProtKB	O43639	NCK2	enables	GO:0005515	PMID:32296183	IPI	UniProtKB:Q6PCT2-2	F	Cytoplasmic protein NCK2	NCK2|GRB4	protein	taxon:9606	20260725	IntAct		
UniProtKB	O43639	NCK2	enables	GO:0005515	PMID:32296183	IPI	UniProtKB:Q6PF15	F	Cytoplasmic protein NCK2	NCK2|GRB4	protein	taxon:9606	20260725	IntAct		
UniProtKB	O43639	NCK2	enables	GO:0005515	PMID:32296183	IPI	UniProtKB:Q6TFL4	F	Cytoplasmic protein NCK2	NCK2|GRB4	protein	taxon:9606	20260725	IntAct		
UniProtKB	O43639	NCK2	enables	GO:0005515	PMID:32296183	IPI	UniProtKB:Q6ZS10	F	Cytoplasmic protein NCK2	NCK2|GRB4	protein	taxon:9606	20260725	IntAct		
UniProtKB	O43639	NCK2	enables	GO:0005515	PMID:32296183	IPI	UniProtKB:Q6ZU52	F	Cytoplasmic protein NCK2	NCK2|GRB4	protein	taxon:9606	20260725	IntAct		
UniProtKB	O43639	NCK2	enables	GO:0005515	PMID:32296183	IPI	UniProtKB:Q6ZUJ8-3	F	Cytoplasmic protein NCK2	NCK2|GRB4	protein	taxon:9606	20260725	IntAct		
UniProtKB	O43639	NCK2	enables	GO:0005515	PMID:32296183	IPI	UniProtKB:Q7RTU7	F	Cytoplasmic protein NCK2	NCK2|GRB4	protein	taxon:9606	20260725	IntAct		
UniProtKB	O43639	NCK2	enables	GO:0005515	PMID:32296183	IPI	UniProtKB:Q7Z628	F	Cytoplasmic protein NCK2	NCK2|GRB4	protein	taxon:9606	20260725	IntAct		
UniProtKB	O43639	NCK2	enables	GO:0005515	PMID:32296183	IPI	UniProtKB:Q7Z6G8-3	F	Cytoplasmic protein NCK2	NCK2|GRB4	protein	taxon:9606	20260725	IntAct		
UniProtKB	O43639	NCK2	enables	GO:0005515	PMID:32296183	IPI	UniProtKB:Q86UU5	F	Cytoplasmic protein NCK2	NCK2|GRB4	protein	taxon:9606	20260725	IntAct		
UniProtKB	O43639	NCK2	enables	GO:0005515	PMID:32296183	IPI	UniProtKB:Q86UY5	F	Cytoplasmic protein NCK2	NCK2|GRB4	protein	taxon:9606	20260725	IntAct		
UniProtKB	O43639	NCK2	enables	GO:0005515	PMID:32296183	IPI	UniProtKB:Q86V42	F	Cytoplasmic protein NCK2	NCK2|GRB4	protein	taxon:9606	20260725	IntAct		
UniProtKB	O43639	NCK2	enables	GO:0005515	PMID:32296183	IPI	UniProtKB:Q86VE0	F	Cytoplasmic protein NCK2	NCK2|GRB4	protein	taxon:9606	20260725	IntAct		
UniProtKB	O43639	NCK2	enables	GO:0005515	PMID:32296183	IPI	UniProtKB:Q8IUW3	F	Cytoplasmic protein NCK2	NCK2|GRB4	protein	taxon:9606	20260725	IntAct		
UniProtKB	O43639	NCK2	enables	GO:0005515	PMID:32296183	IPI	UniProtKB:Q8N350-4	F	Cytoplasmic protein NCK2	NCK2|GRB4	protein	taxon:9606	20260725	IntAct		
UniProtKB	O43639	NCK2	enables	GO:0005515	PMID:32296183	IPI	UniProtKB:Q8N4B1-4	F	Cytoplasmic protein NCK2	NCK2|GRB4	protein	taxon:9606	20260725	IntAct		
UniProtKB	O43639	NCK2	enables	GO:0005515	PMID:32296183	IPI	UniProtKB:Q8N5Z5	F	Cytoplasmic protein NCK2	NCK2|GRB4	protein	taxon:9606	20260725	IntAct		
UniProtKB	O43639	NCK2	enables	GO:0005515	PMID:32296183	IPI	UniProtKB:Q8N684-3	F	Cytoplasmic protein NCK2	NCK2|GRB4	protein	taxon:9606	20260725	IntAct		
UniProtKB	O43639	NCK2	enables	GO:0005515	PMID:32296183	IPI	UniProtKB:Q8N9I9	F	Cytoplasmic protein NCK2	NCK2|GRB4	protein	taxon:9606	20260725	IntAct		
UniProtKB	O43639	NCK2	enables	GO:0005515	PMID:32296183	IPI	UniProtKB:Q8NC74	F	Cytoplasmic protein NCK2	NCK2|GRB4	protein	taxon:9606	20260725	IntAct		
UniProtKB	O43639	NCK2	enables	GO:0005515	PMID:32296183	IPI	UniProtKB:Q8NES8	F	Cytoplasmic protein NCK2	NCK2|GRB4	protein	taxon:9606	20260725	IntAct		
UniProtKB	O43639	NCK2	enables	GO:0005515	PMID:32296183	IPI	UniProtKB:Q8NFA0-2	F	Cytoplasmic protein NCK2	NCK2|GRB4	protein	taxon:9606	20260725	IntAct		
UniProtKB	O43639	NCK2	enables	GO:0005515	PMID:32296183	IPI	UniProtKB:Q8NI38	F	Cytoplasmic protein NCK2	NCK2|GRB4	protein	taxon:9606	20260725	IntAct		
UniProtKB	O43639	NCK2	enables	GO:0005515	PMID:32296183	IPI	UniProtKB:Q8TDR4	F	Cytoplasmic protein NCK2	NCK2|GRB4	protein	taxon:9606	20260725	IntAct		
UniProtKB	O43639	NCK2	enables	GO:0005515	PMID:32296183	IPI	UniProtKB:Q8TE77	F	Cytoplasmic protein NCK2	NCK2|GRB4	protein	taxon:9606	20260725	IntAct		
UniProtKB	O43639	NCK2	enables	GO:0005515	PMID:32296183	IPI	UniProtKB:Q8TF50	F	Cytoplasmic protein NCK2	NCK2|GRB4	protein	taxon:9606	20260725	IntAct		
UniProtKB	O43639	NCK2	enables	GO:0005515	PMID:32296183	IPI	UniProtKB:Q8WV44	F	Cytoplasmic protein NCK2	NCK2|GRB4	protein	taxon:9606	20260725	IntAct		
UniProtKB	O43639	NCK2	enables	GO:0005515	PMID:32296183	IPI	UniProtKB:Q92558	F	Cytoplasmic protein NCK2	NCK2|GRB4	protein	taxon:9606	20260725	IntAct		
UniProtKB	O43639	NCK2	enables	GO:0005515	PMID:32296183	IPI	UniProtKB:Q96DN6	F	Cytoplasmic protein NCK2	NCK2|GRB4	protein	taxon:9606	20260725	IntAct		
UniProtKB	O43639	NCK2	enables	GO:0005515	PMID:32296183	IPI	UniProtKB:Q96GY0	F	Cytoplasmic protein NCK2	NCK2|GRB4	protein	taxon:9606	20260725	IntAct		
UniProtKB	O43639	NCK2	enables	GO:0005515	PMID:32296183	IPI	UniProtKB:Q96HB5	F	Cytoplasmic protein NCK2	NCK2|GRB4	protein	taxon:9606	20260725	IntAct		
UniProtKB	O43639	NCK2	enables	GO:0005515	PMID:32296183	IPI	UniProtKB:Q96IW2	F	Cytoplasmic protein NCK2	NCK2|GRB4	protein	taxon:9606	20260725	IntAct		
UniProtKB	O43639	NCK2	enables	GO:0005515	PMID:32296183	IPI	UniProtKB:Q96PV0	F	Cytoplasmic protein NCK2	NCK2|GRB4	protein	taxon:9606	20260725	IntAct		
UniProtKB	O43639	NCK2	enables	GO:0005515	PMID:32296183	IPI	UniProtKB:Q99583	F	Cytoplasmic protein NCK2	NCK2|GRB4	protein	taxon:9606	20260725	IntAct		
UniProtKB	O43639	NCK2	enables	GO:0005515	PMID:32296183	IPI	UniProtKB:Q99743	F	Cytoplasmic protein NCK2	NCK2|GRB4	protein	taxon:9606	20260725	IntAct		
UniProtKB	O43639	NCK2	enables	GO:0005515	PMID:32296183	IPI	UniProtKB:Q99828	F	Cytoplasmic protein NCK2	NCK2|GRB4	protein	taxon:9606	20260725	IntAct		
UniProtKB	O43639	NCK2	enables	GO:0005515	PMID:32296183	IPI	UniProtKB:Q9BTD3	F	Cytoplasmic protein NCK2	NCK2|GRB4	protein	taxon:9606	20260725	IntAct		
UniProtKB	O43639	NCK2	enables	GO:0005515	PMID:32296183	IPI	UniProtKB:Q9BYN7	F	Cytoplasmic protein NCK2	NCK2|GRB4	protein	taxon:9606	20260725	IntAct		
UniProtKB	O43639	NCK2	enables	GO:0005515	PMID:32296183	IPI	UniProtKB:Q9BYU1	F	Cytoplasmic protein NCK2	NCK2|GRB4	protein	taxon:9606	20260725	IntAct		
UniProtKB	O43639	NCK2	enables	GO:0005515	PMID:32296183	IPI	UniProtKB:Q9C0C6	F	Cytoplasmic protein NCK2	NCK2|GRB4	protein	taxon:9606	20260725	IntAct		
UniProtKB	O43639	NCK2	enables	GO:0005515	PMID:32296183	IPI	UniProtKB:Q9H0A9-2	F	Cytoplasmic protein NCK2	NCK2|GRB4	protein	taxon:9606	20260725	IntAct		
UniProtKB	O43639	NCK2	enables	GO:0005515	PMID:32296183	IPI	UniProtKB:Q9H0H0	F	Cytoplasmic protein NCK2	NCK2|GRB4	protein	taxon:9606	20260725	IntAct		
UniProtKB	O43639	NCK2	enables	GO:0005515	PMID:32296183	IPI	UniProtKB:Q9H165-2	F	Cytoplasmic protein NCK2	NCK2|GRB4	protein	taxon:9606	20260725	IntAct		
UniProtKB	O43639	NCK2	enables	GO:0005515	PMID:32296183	IPI	UniProtKB:Q9H3P2	F	Cytoplasmic protein NCK2	NCK2|GRB4	protein	taxon:9606	20260725	IntAct		
UniProtKB	O43639	NCK2	enables	GO:0005515	PMID:32296183	IPI	UniProtKB:Q9H3Y6	F	Cytoplasmic protein NCK2	NCK2|GRB4	protein	taxon:9606	20260725	IntAct		
UniProtKB	O43639	NCK2	enables	GO:0005515	PMID:32296183	IPI	UniProtKB:Q9H6H4	F	Cytoplasmic protein NCK2	NCK2|GRB4	protein	taxon:9606	20260725	IntAct		
UniProtKB	O43639	NCK2	enables	GO:0005515	PMID:32296183	IPI	UniProtKB:Q9H706	F	Cytoplasmic protein NCK2	NCK2|GRB4	protein	taxon:9606	20260725	IntAct		
UniProtKB	O43639	NCK2	enables	GO:0005515	PMID:32296183	IPI	UniProtKB:Q9H9H4	F	Cytoplasmic protein NCK2	NCK2|GRB4	protein	taxon:9606	20260725	IntAct		
UniProtKB	O43639	NCK2	enables	GO:0005515	PMID:32296183	IPI	UniProtKB:Q9NQX0	F	Cytoplasmic protein NCK2	NCK2|GRB4	protein	taxon:9606	20260725	IntAct		
UniProtKB	O43639	NCK2	enables	GO:0005515	PMID:32296183	IPI	UniProtKB:Q9NRI5-2	F	Cytoplasmic protein NCK2	NCK2|GRB4	protein	taxon:9606	20260725	IntAct		
UniProtKB	O43639	NCK2	enables	GO:0005515	PMID:32296183	IPI	UniProtKB:Q9NWM3	F	Cytoplasmic protein NCK2	NCK2|GRB4	protein	taxon:9606	20260725	IntAct		
UniProtKB	O43639	NCK2	enables	GO:0005515	PMID:32296183	IPI	UniProtKB:Q9NYB9-2	F	Cytoplasmic protein NCK2	NCK2|GRB4	protein	taxon:9606	20260725	IntAct		
UniProtKB	O43639	NCK2	enables	GO:0005515	PMID:32296183	IPI	UniProtKB:Q9NYF3	F	Cytoplasmic protein NCK2	NCK2|GRB4	protein	taxon:9606	20260725	IntAct		
UniProtKB	O43639	NCK2	enables	GO:0005515	PMID:32296183	IPI	UniProtKB:Q9NZQ3-3	F	Cytoplasmic protein NCK2	NCK2|GRB4	protein	taxon:9606	20260725	IntAct		
UniProtKB	O43639	NCK2	enables	GO:0005515	PMID:32296183	IPI	UniProtKB:Q9P2A4	F	Cytoplasmic protein NCK2	NCK2|GRB4	protein	taxon:9606	20260725	IntAct		
UniProtKB	O43639	NCK2	enables	GO:0005515	PMID:32296183	IPI	UniProtKB:Q9UQR0	F	Cytoplasmic protein NCK2	NCK2|GRB4	protein	taxon:9606	20260725	IntAct		
UniProtKB	O43639	NCK2	enables	GO:0005515	PMID:32296183	IPI	UniProtKB:Q9Y2H0-1	F	Cytoplasmic protein NCK2	NCK2|GRB4	protein	taxon:9606	20260725	IntAct		
UniProtKB	O43639	NCK2	enables	GO:0005515	PMID:32296183	IPI	UniProtKB:Q9Y330	F	Cytoplasmic protein NCK2	NCK2|GRB4	protein	taxon:9606	20260725	IntAct		
UniProtKB	O43639	NCK2	enables	GO:0005515	PMID:33961781	IPI	UniProtKB:O00401	F	Cytoplasmic protein NCK2	NCK2|GRB4	protein	taxon:9606	20260725	IntAct		
UniProtKB	O43639	NCK2	enables	GO:0005515	PMID:33961781	IPI	UniProtKB:O14512	F	Cytoplasmic protein NCK2	NCK2|GRB4	protein	taxon:9606	20260725	IntAct		
UniProtKB	O43639	NCK2	enables	GO:0005515	PMID:33961781	IPI	UniProtKB:Q02833	F	Cytoplasmic protein NCK2	NCK2|GRB4	protein	taxon:9606	20260725	IntAct		
UniProtKB	O43639	NCK2	enables	GO:0005515	PMID:33961781	IPI	UniProtKB:Q13153	F	Cytoplasmic protein NCK2	NCK2|GRB4	protein	taxon:9606	20260725	IntAct		
UniProtKB	O43639	NCK2	enables	GO:0005515	PMID:33961781	IPI	UniProtKB:Q13177	F	Cytoplasmic protein NCK2	NCK2|GRB4	protein	taxon:9606	20260725	IntAct		
UniProtKB	O43639	NCK2	enables	GO:0005515	PMID:33961781	IPI	UniProtKB:Q13191	F	Cytoplasmic protein NCK2	NCK2|GRB4	protein	taxon:9606	20260725	IntAct		
UniProtKB	O43639	NCK2	enables	GO:0005515	PMID:33961781	IPI	UniProtKB:Q92558	F	Cytoplasmic protein NCK2	NCK2|GRB4	protein	taxon:9606	20260725	IntAct		
UniProtKB	O43639	NCK2	enables	GO:0005515	PMID:33961781	IPI	UniProtKB:Q9NYB9	F	Cytoplasmic protein NCK2	NCK2|GRB4	protein	taxon:9606	20260725	IntAct		
UniProtKB	O43639	NCK2	enables	GO:0005515	PMID:33961781	IPI	UniProtKB:Q9NZQ3	F	Cytoplasmic protein NCK2	NCK2|GRB4	protein	taxon:9606	20260725	IntAct		
UniProtKB	O43639	NCK2	enables	GO:0005515	PMID:34606829	IPI	UniProtKB:Q9UM73	F	Cytoplasmic protein NCK2	NCK2|GRB4	protein	taxon:9606	20260725	IntAct		
UniProtKB	O43639	NCK2	enables	GO:0005515	PMID:35271311	IPI	UniProtKB:Q13153	F	Cytoplasmic protein NCK2	NCK2|GRB4	protein	taxon:9606	20260725	IntAct		
UniProtKB	O43639	NCK2	enables	GO:0005515	PMID:35271311	IPI	UniProtKB:Q13177	F	Cytoplasmic protein NCK2	NCK2|GRB4	protein	taxon:9606	20260725	IntAct		
UniProtKB	O43639	NCK2	enables	GO:0005515	PMID:40205054	IPI	UniProtKB:O00401	F	Cytoplasmic protein NCK2	NCK2|GRB4	protein	taxon:9606	20260725	IntAct		
UniProtKB	O43639	NCK2	enables	GO:0005515	PMID:40205054	IPI	UniProtKB:Q13153	F	Cytoplasmic protein NCK2	NCK2|GRB4	protein	taxon:9606	20260725	IntAct		
UniProtKB	O43639	NCK2	enables	GO:0005515	PMID:40205054	IPI	UniProtKB:Q13177	F	Cytoplasmic protein NCK2	NCK2|GRB4	protein	taxon:9606	20260725	IntAct		
UniProtKB	O43639	NCK2	enables	GO:0005515	PMID:40205054	IPI	UniProtKB:Q13191	F	Cytoplasmic protein NCK2	NCK2|GRB4	protein	taxon:9606	20260725	IntAct		
UniProtKB	O43639	NCK2	enables	GO:0005515	PMID:40205054	IPI	UniProtKB:Q5HYW2	F	Cytoplasmic protein NCK2	NCK2|GRB4	protein	taxon:9606	20260725	IntAct		
UniProtKB	O43639	NCK2	enables	GO:0005515	PMID:40205054	IPI	UniProtKB:Q92558	F	Cytoplasmic protein NCK2	NCK2|GRB4	protein	taxon:9606	20260725	IntAct		
UniProtKB	O43639	NCK2	enables	GO:0005515	PMID:40205054	IPI	UniProtKB:Q9NYB9	F	Cytoplasmic protein NCK2	NCK2|GRB4	protein	taxon:9606	20260725	IntAct		
UniProtKB	O43639	NCK2	enables	GO:0005515	PMID:40205054	IPI	UniProtKB:Q9NZQ3	F	Cytoplasmic protein NCK2	NCK2|GRB4	protein	taxon:9606	20260725	IntAct		
UniProtKB	O43639	NCK2	enables	GO:0008093	PMID:12110186	NAS		F	Cytoplasmic protein NCK2	NCK2|GRB4	protein	taxon:9606	20031107	UniProt		
UniProtKB	O43639	NCK2	enables	GO:0030159	PMID:12110186	NAS		F	Cytoplasmic protein NCK2	NCK2|GRB4	protein	taxon:9606	20031107	UniProt		
UniProtKB	O43639	NCK2	enables	GO:0030971	GO_REF:0000033	IBA	FB:FBgn0024811|PANTHER:PTN001072514|UniProtKB:P16333	F	Cytoplasmic protein NCK2	NCK2|GRB4	protein	taxon:9606	20210310	GO_Central		
UniProtKB	O43639	NCK2	enables	GO:0035591	GO_REF:0000033	IBA	MGI:MGI:104686|MGI:MGI:88508|PANTHER:PTN001072514|UniProtKB:P16333|UniProtKB:P46108	F	Cytoplasmic protein NCK2	NCK2|GRB4	protein	taxon:9606	20241120	GO_Central		
UniProtKB	O43639	NCK2	enables	GO:0035591	PMID:16835242	NAS		F	Cytoplasmic protein NCK2	NCK2|GRB4	protein	taxon:9606	20200515	ParkinsonsUK-UCL		
UniProtKB	O43639	NCK2	enables	GO:0044877	GO_REF:0000107	IEA	UniProtKB:O55033|ensembl:ENSMUSP00000083611	F	Cytoplasmic protein NCK2	NCK2|GRB4	protein	taxon:9606	20260724	Ensembl		
UniProtKB	O43639	NCK2	enables	GO:0097110	GO_REF:0000107	IEA	UniProtKB:O55033|ensembl:ENSMUSP00000083611	F	Cytoplasmic protein NCK2	NCK2|GRB4	protein	taxon:9606	20260724	Ensembl		
UniProtKB	O43639	NCK2	involved_in	GO:0000122	GO_REF:0000107	IEA	UniProtKB:O55033|ensembl:ENSMUSP00000083611	P	Cytoplasmic protein NCK2	NCK2|GRB4	protein	taxon:9606	20260724	Ensembl		
UniProtKB	O43639	NCK2	involved_in	GO:0006357	GO_REF:0000117	IEA	ARBA:ARBA00028137	P	Cytoplasmic protein NCK2	NCK2|GRB4	protein	taxon:9606	20260727	UniProt		
UniProtKB	O43639	NCK2	involved_in	GO:0007165	PMID:9737977	TAS		P	Cytoplasmic protein NCK2	NCK2|GRB4	protein	taxon:9606	20030904	PINC		
UniProtKB	O43639	NCK2	involved_in	GO:0007172	PMID:12110186	NAS		P	Cytoplasmic protein NCK2	NCK2|GRB4	protein	taxon:9606	20031107	UniProt		
UniProtKB	O43639	NCK2	involved_in	GO:0007173	PMID:9737977	TAS		P	Cytoplasmic protein NCK2	NCK2|GRB4	protein	taxon:9606	20030904	PINC		
UniProtKB	O43639	NCK2	involved_in	GO:0008285	PMID:9737977	TAS		P	Cytoplasmic protein NCK2	NCK2|GRB4	protein	taxon:9606	20030904	PINC		
UniProtKB	O43639	NCK2	involved_in	GO:0016477	GO_REF:0000033	IBA	FB:FBgn0024811|MGI:MGI:104686|MGI:MGI:109601|MGI:MGI:1306821|MGI:MGI:88508|PANTHER:PTN001072514|WB:WBGene00000416	P	Cytoplasmic protein NCK2	NCK2|GRB4	protein	taxon:9606	20210310	GO_Central		
UniProtKB	O43639	NCK2	involved_in	GO:0030838	GO_REF:0000117	IEA	ARBA:ARBA00088142	P	Cytoplasmic protein NCK2	NCK2|GRB4	protein	taxon:9606	20260727	UniProt		
UniProtKB	O43639	NCK2	involved_in	GO:0030838	PMID:12110186	IMP		P	Cytoplasmic protein NCK2	NCK2|GRB4	protein	taxon:9606	20031107	UniProt		
UniProtKB	O43639	NCK2	involved_in	GO:0034976	GO_REF:0000107	IEA	UniProtKB:O55033|ensembl:ENSMUSP00000083611	P	Cytoplasmic protein NCK2	NCK2|GRB4	protein	taxon:9606	20260724	Ensembl		
UniProtKB	O43639	NCK2	involved_in	GO:0036491	GO_REF:0000107	IEA	UniProtKB:O55033|ensembl:ENSMUSP00000083611	P	Cytoplasmic protein NCK2	NCK2|GRB4	protein	taxon:9606	20260724	Ensembl		
UniProtKB	O43639	NCK2	involved_in	GO:0036493	GO_REF:0000033	IBA	MGI:MGI:109601|MGI:MGI:1306821|PANTHER:PTN002543470|UniProtKB:P16333	P	Cytoplasmic protein NCK2	NCK2|GRB4	protein	taxon:9606	20240321	GO_Central		
UniProtKB	O43639	NCK2	involved_in	GO:0036493	GO_REF:0000107	IEA	UniProtKB:O55033|ensembl:ENSMUSP00000083611	P	Cytoplasmic protein NCK2	NCK2|GRB4	protein	taxon:9606	20260724	Ensembl		
UniProtKB	O43639	NCK2	involved_in	GO:0042102	GO_REF:0000117	IEA	ARBA:ARBA00085815	P	Cytoplasmic protein NCK2	NCK2|GRB4	protein	taxon:9606	20260727	UniProt		
UniProtKB	O43639	NCK2	involved_in	GO:0042102	PMID:12110186	IMP		P	Cytoplasmic protein NCK2	NCK2|GRB4	protein	taxon:9606	20031107	UniProt		
UniProtKB	O43639	NCK2	involved_in	GO:0042110	PMID:12110186	NAS		P	Cytoplasmic protein NCK2	NCK2|GRB4	protein	taxon:9606	20031107	UniProt		
UniProtKB	O43639	NCK2	involved_in	GO:0045944	PMID:10026169	IDA		P	Cytoplasmic protein NCK2	NCK2|GRB4	protein	taxon:9606	20111121	UniProt		
UniProtKB	O43639	NCK2	involved_in	GO:0048013	GO_REF:0000033	IBA	MGI:MGI:109601|MGI:MGI:1306821|PANTHER:PTN002543470	P	Cytoplasmic protein NCK2	NCK2|GRB4	protein	taxon:9606	20231129	GO_Central		
UniProtKB	O43639	NCK2	involved_in	GO:1902237	GO_REF:0000033	IBA	MGI:MGI:109601|MGI:MGI:1306821|PANTHER:PTN002543470|UniProtKB:P16333	P	Cytoplasmic protein NCK2	NCK2|GRB4	protein	taxon:9606	20240321	GO_Central		
UniProtKB	O43639	NCK2	involved_in	GO:1902237	GO_REF:0000107	IEA	UniProtKB:O55033|ensembl:ENSMUSP00000083611	P	Cytoplasmic protein NCK2	NCK2|GRB4	protein	taxon:9606	20260724	Ensembl		
UniProtKB	O43639	NCK2	involved_in	GO:1903898	GO_REF:0000033	IBA	MGI:MGI:109601|MGI:MGI:1306821|PANTHER:PTN002543470|UniProtKB:P16333	P	Cytoplasmic protein NCK2	NCK2|GRB4	protein	taxon:9606	20240321	GO_Central		
UniProtKB	O43639	NCK2	involved_in	GO:1903898	GO_REF:0000107	IEA	UniProtKB:O55033|ensembl:ENSMUSP00000083611	P	Cytoplasmic protein NCK2	NCK2|GRB4	protein	taxon:9606	20260724	Ensembl		
UniProtKB	O43639	NCK2	is_active_in	GO:0005737	GO_REF:0000033	IBA	FB:FBgn0010583|PANTHER:PTN001072514|UniProtKB:O43639|UniProtKB:P16333|UniProtKB:P46108|WB:WBGene00006410	C	Cytoplasmic protein NCK2	NCK2|GRB4	protein	taxon:9606	20251219	GO_Central		
UniProtKB	O43639	NCK2	located_in	GO:0005737	GO_REF:0000044	IEA	UniProtKB-SubCell:SL-0086	C	Cytoplasmic protein NCK2	NCK2|GRB4	protein	taxon:9606	20260727	UniProt		
UniProtKB	O43639	NCK2	located_in	GO:0005737	PMID:12110186	NAS		C	Cytoplasmic protein NCK2	NCK2|GRB4	protein	taxon:9606	20031107	UniProt		
UniProtKB	O43639	NCK2	located_in	GO:0005737	PMID:25468996	IDA		C	Cytoplasmic protein NCK2	NCK2|GRB4	protein	taxon:9606	20160525	BHF-UCL		
UniProtKB	O43639	NCK2	located_in	GO:0005783	GO_REF:0000044	IEA	UniProtKB-SubCell:SL-0095	C	Cytoplasmic protein NCK2	NCK2|GRB4	protein	taxon:9606	20260727	UniProt		
UniProtKB	O43639	NCK2	located_in	GO:0005783	PMID:16835242	IDA		C	Cytoplasmic protein NCK2	NCK2|GRB4	protein	taxon:9606	20141127	ParkinsonsUK-UCL		
UniProtKB	O43639	NCK2	located_in	GO:0005829	GO_REF:0000117	IEA	ARBA:ARBA00029243	C	Cytoplasmic protein NCK2	NCK2|GRB4	protein	taxon:9606	20260727	UniProt		
UniProtKB	O43639	NCK2	located_in	GO:0005829	Reactome:R-HSA-373724	TAS		C	Cytoplasmic protein NCK2	NCK2|GRB4	protein	taxon:9606	20130722	Reactome		
UniProtKB	O43639	NCK2	located_in	GO:0005829	Reactome:R-HSA-382058	TAS		C	Cytoplasmic protein NCK2	NCK2|GRB4	protein	taxon:9606	20130722	Reactome		
UniProtKB	O43639	NCK2	located_in	GO:0005829	Reactome:R-HSA-3928614	TAS		C	Cytoplasmic protein NCK2	NCK2|GRB4	protein	taxon:9606	20130722	Reactome		
UniProtKB	O43639	NCK2	located_in	GO:0005829	Reactome:R-HSA-3928625	TAS		C	Cytoplasmic protein NCK2	NCK2|GRB4	protein	taxon:9606	20130722	Reactome		
UniProtKB	O43639	NCK2	located_in	GO:0005829	Reactome:R-HSA-3928631	TAS		C	Cytoplasmic protein NCK2	NCK2|GRB4	protein	taxon:9606	20130722	Reactome		
UniProtKB	O43639	NCK2	located_in	GO:0005829	Reactome:R-HSA-3928633	TAS		C	Cytoplasmic protein NCK2	NCK2|GRB4	protein	taxon:9606	20130722	Reactome		
UniProtKB	O43639	NCK2	located_in	GO:0005829	Reactome:R-HSA-3928639	TAS		C	Cytoplasmic protein NCK2	NCK2|GRB4	protein	taxon:9606	20130722	Reactome		
UniProtKB	O43639	NCK2	located_in	GO:0005829	Reactome:R-HSA-3928640	TAS		C	Cytoplasmic protein NCK2	NCK2|GRB4	protein	taxon:9606	20130722	Reactome		
UniProtKB	O43639	NCK2	located_in	GO:0005829	Reactome:R-HSA-3928641	TAS		C	Cytoplasmic protein NCK2	NCK2|GRB4	protein	taxon:9606	20130722	Reactome		
UniProtKB	O43639	NCK2	located_in	GO:0005829	Reactome:R-HSA-5218804	TAS		C	Cytoplasmic protein NCK2	NCK2|GRB4	protein	taxon:9606	20130722	Reactome		
UniProtKB	O43639	NCK2	located_in	GO:0005829	Reactome:R-HSA-5218806	TAS		C	Cytoplasmic protein NCK2	NCK2|GRB4	protein	taxon:9606	20130722	Reactome		
UniProtKB	O43639	NCK2	located_in	GO:0005829	Reactome:R-HSA-5218812	TAS		C	Cytoplasmic protein NCK2	NCK2|GRB4	protein	taxon:9606	20130722	Reactome		
UniProtKB	O43639	NCK2	located_in	GO:0005829	Reactome:R-HSA-5218814	TAS		C	Cytoplasmic protein NCK2	NCK2|GRB4	protein	taxon:9606	20130722	Reactome		
UniProtKB	O43639	NCK2	located_in	GO:0005829	Reactome:R-HSA-5218815	TAS		C	Cytoplasmic protein NCK2	NCK2|GRB4	protein	taxon:9606	20130722	Reactome		
UniProtKB	O43639	NCK2	located_in	GO:0005829	Reactome:R-HSA-5218824	TAS		C	Cytoplasmic protein NCK2	NCK2|GRB4	protein	taxon:9606	20130722	Reactome		
UniProtKB	O43639	NCK2	located_in	GO:0005829	Reactome:R-HSA-5218832	TAS		C	Cytoplasmic protein NCK2	NCK2|GRB4	protein	taxon:9606	20130722	Reactome		
UniProtKB	O43639	NCK2	located_in	GO:0005829	Reactome:R-HSA-5218847	TAS		C	Cytoplasmic protein NCK2	NCK2|GRB4	protein	taxon:9606	20130722	Reactome		
UniProtKB	O43639	NCK2	located_in	GO:0005829	Reactome:R-HSA-5218854	TAS		C	Cytoplasmic protein NCK2	NCK2|GRB4	protein	taxon:9606	20130722	Reactome		
UniProtKB	O43639	NCK2	located_in	GO:0005829	Reactome:R-HSA-532603	TAS		C	Cytoplasmic protein NCK2	NCK2|GRB4	protein	taxon:9606	20130722	Reactome		
UniProtKB	O43639	NCK2	located_in	GO:0005829	Reactome:R-HSA-9018766	TAS		C	Cytoplasmic protein NCK2	NCK2|GRB4	protein	taxon:9606	20130722	Reactome		
UniProtKB	O43639	NCK2	located_in	GO:0012506	GO_REF:0000107	IEA	UniProtKB:O55033|ensembl:ENSMUSP00000083611	C	Cytoplasmic protein NCK2	NCK2|GRB4	protein	taxon:9606	20260724	Ensembl		
UniProtKB	O43639	NCK2	located_in	GO:0014069	GO_REF:0000107	IEA	UniProtKB:D4A3M8|ensembl:ENSRNOP00000023029	C	Cytoplasmic protein NCK2	NCK2|GRB4	protein	taxon:9606	20260724	Ensembl		
UniProtKB	O43639	NCK2	located_in	GO:0045202	GO_REF:0000107	IEA	UniProtKB:D4A3M8|ensembl:ENSRNOP00000023029	C	Cytoplasmic protein NCK2	NCK2|GRB4	protein	taxon:9606	20260724	Ensembl		
UniProtKB	O43653	PSCA	enables	GO:0030548	GO_REF:0000033	IBA	MGI:MGI:1345180|PANTHER:PTN002314573|UniProtKB:P0DP57|UniProtKB:P0DP58	F	Prostate stem cell antigen	PSCA|UNQ206/PRO232	protein	taxon:9606	20240528	GO_Central		
UniProtKB	O43653	PSCA	enables	GO:0033130	GO_REF:0000033	IBA	PANTHER:PTN002314573|UniProtKB:O43653|UniProtKB:P0DP57|UniProtKB:P0DP58	F	Prostate stem cell antigen	PSCA|UNQ206/PRO232	protein	taxon:9606	20240528	GO_Central		
UniProtKB	O43653	PSCA	enables	GO:0033130	PMID:25680266	IDA		F	Prostate stem cell antigen	PSCA|UNQ206/PRO232	protein	taxon:9606	20170510	UniProt		
UniProtKB	O43653	PSCA	involved_in	GO:0070373	PMID:25680266	IDA		P	Prostate stem cell antigen	PSCA|UNQ206/PRO232	protein	taxon:9606	20170510	UniProt		
UniProtKB	O43653	PSCA	involved_in	GO:0095500	GO_REF:0000033	IBA	PANTHER:PTN002314573|UniProtKB:P0DP57	P	Prostate stem cell antigen	PSCA|UNQ206/PRO232	protein	taxon:9606	20240528	GO_Central		
UniProtKB	O43653	PSCA	involved_in	GO:0099601	PMID:25680266	IDA		P	Prostate stem cell antigen	PSCA|UNQ206/PRO232	protein	taxon:9606	20170510	UniProt		
UniProtKB	O43653	PSCA	is_active_in	GO:0005886	GO_REF:0000033	IBA	MGI:MGI:106651|MGI:MGI:1345180|MGI:MGI:1915703|PANTHER:PTN002704237|UniProtKB:O43653|UniProtKB:Q8IV16	C	Prostate stem cell antigen	PSCA|UNQ206/PRO232	protein	taxon:9606	20260529	GO_Central		
UniProtKB	O43653	PSCA	located_in	GO:0005576	Reactome:R-HSA-8940388	TAS		C	Prostate stem cell antigen	PSCA|UNQ206/PRO232	protein	taxon:9606	20160929	Reactome		
UniProtKB	O43653	PSCA	located_in	GO:0005886	GO_REF:0000044	IEA	UniProtKB-SubCell:SL-0039	C	Prostate stem cell antigen	PSCA|UNQ206/PRO232	protein	taxon:9606	20260727	UniProt		
UniProtKB	O43653	PSCA	located_in	GO:0005886	GO_REF:0000052	IDA		C	Prostate stem cell antigen	PSCA|UNQ206/PRO232	protein	taxon:9606	20251115	HPA		
UniProtKB	O43653	PSCA	located_in	GO:0005886	PMID:9465086	TAS		C	Prostate stem cell antigen	PSCA|UNQ206/PRO232	protein	taxon:9606	20030904	PINC		
UniProtKB	O43653	PSCA	located_in	GO:0005886	Reactome:R-HSA-8940388	TAS		C	Prostate stem cell antigen	PSCA|UNQ206/PRO232	protein	taxon:9606	20250925	Reactome		
UniProtKB	O43653	PSCA	located_in	GO:0045202	GO_REF:0000108	IEA	GO:0095500	C	Prostate stem cell antigen	PSCA|UNQ206/PRO232	protein	taxon:9606	20260727	GOC		
UniProtKB	O43653	PSCA	located_in	GO:0070062	PMID:23533145	HDA		C	Prostate stem cell antigen	PSCA|UNQ206/PRO232	protein	taxon:9606	20140714	UniProt		
UniProtKB	O43657	TSPAN6	enables	GO:0005515	PMID:22908223	IPI	UniProtKB:Q7Z434	F	Tetraspanin-6	TSPAN6|TM4SF6|UNQ767/PRO1560	protein	taxon:9606	20140701	UniProt		
UniProtKB	O43657	TSPAN6	enables	GO:0005515	PMID:22908223	IPI	UniProtKB:Q86WV6	F	Tetraspanin-6	TSPAN6|TM4SF6|UNQ767/PRO1560	protein	taxon:9606	20140702	UniProt		
UniProtKB	O43657	TSPAN6	enables	GO:0005515	PMID:22908223	IPI	UniProtKB:Q9BYX4	F	Tetraspanin-6	TSPAN6|TM4SF6|UNQ767/PRO1560	protein	taxon:9606	20140702	UniProt		
UniProtKB	O43657	TSPAN6	enables	GO:0005515	PMID:22908223	IPI	UniProtKB:Q9UL19	F	Tetraspanin-6	TSPAN6|TM4SF6|UNQ767/PRO1560	protein	taxon:9606	20140702	UniProt		
UniProtKB	O43657	TSPAN6	involved_in	GO:0039532	PMID:22908223	IMP		P	Tetraspanin-6	TSPAN6|TM4SF6|UNQ767/PRO1560	protein	taxon:9606	20140702	UniProt		
UniProtKB	O43657	TSPAN6	involved_in	GO:0043123	PMID:12761501	HMP		P	Tetraspanin-6	TSPAN6|TM4SF6|UNQ767/PRO1560	protein	taxon:9606	20040312	UniProt		
UniProtKB	O43657	TSPAN6	involved_in	GO:0043124	PMID:22908223	IDA		P	Tetraspanin-6	TSPAN6|TM4SF6|UNQ767/PRO1560	protein	taxon:9606	20230918	UniProt		
UniProtKB	O43657	TSPAN6	is_active_in	GO:0005886	GO_REF:0000033	IBA	FB:FBgn0024361|FB:FBgn0035936|MGI:MGI:104651|MGI:MGI:1096398|MGI:MGI:1196325|MGI:MGI:1350360|MGI:MGI:1889818|MGI:MGI:1917673|MGI:MGI:1917997|MGI:MGI:1919012|MGI:MGI:88341|MGI:MGI:88348|MGI:MGI:97998|MGI:MGI:98911|PANTHER:PTN001060286|RGD:1303308|RGD:2315|RGD:2318|RGD:62080|UniProtKB:O14817|UniProtKB:O60635|UniProtKB:O75954|UniProtKB:O95858|UniProtKB:P08962|UniProtKB:P11049|UniProtKB:P19075|UniProtKB:P19397|UniProtKB:P21926|UniProtKB:P27701|UniProtKB:P38572|UniProtKB:P48509|UniProtKB:P60033|UniProtKB:P62079|UniProtKB:Q86UF1|UniProtKB:Q8NG11|WB:WBGene00006638|WB:WBGene00006640|WB:WBGene00006643|WB:WBGene00023491	C	Tetraspanin-6	TSPAN6|TM4SF6|UNQ767/PRO1560	protein	taxon:9606	20260529	GO_Central		
UniProtKB	O43657	TSPAN6	located_in	GO:0016020	GO_REF:0000002	IEA	InterPro:IPR000301|InterPro:IPR008952|InterPro:IPR018499|InterPro:IPR018503	C	Tetraspanin-6	TSPAN6|TM4SF6|UNQ767/PRO1560	protein	taxon:9606	20260727	InterPro		
UniProtKB	O43657	TSPAN6	located_in	GO:0016020	GO_REF:0000044	IEA	UniProtKB-SubCell:SL-0162	C	Tetraspanin-6	TSPAN6|TM4SF6|UNQ767/PRO1560	protein	taxon:9606	20260727	UniProt		
UniProtKB	O43657	TSPAN6	located_in	GO:0070062	PMID:19056867	HDA		C	Tetraspanin-6	TSPAN6|TM4SF6|UNQ767/PRO1560	protein	taxon:9606	20131024	UniProt	part_of(UBERON:0001088)	
UniProtKB	O43657	TSPAN6	located_in	GO:0070062	PMID:19199708	HDA		C	Tetraspanin-6	TSPAN6|TM4SF6|UNQ767/PRO1560	protein	taxon:9606	20131029	UniProt	part_of(UBERON:0001831)	
UniProtKB	O43657	TSPAN6	located_in	GO:0070062	PMID:23533145	HDA		C	Tetraspanin-6	TSPAN6|TM4SF6|UNQ767/PRO1560	protein	taxon:9606	20140714	UniProt		
UniProtKB	O43660	PLRG1	colocalizes_with	GO:0005662	PMID:24332808	IDA		C	Pleiotropic regulator 1	PLRG1	protein	taxon:9606	20140917	UniProt		
UniProtKB	O43660	PLRG1	enables	GO:0005515	PMID:17332742	IPI	UniProtKB:Q15428	F	Pleiotropic regulator 1	PLRG1	protein	taxon:9606	20260725	IntAct		
UniProtKB	O43660	PLRG1	enables	GO:0005515	PMID:20176811	IPI	UniProtKB:O75934	F	Pleiotropic regulator 1	PLRG1	protein	taxon:9606	20260725	IntAct	occurs_in(GO:0005634)	
UniProtKB	O43660	PLRG1	enables	GO:0005515	PMID:20176811	IPI	UniProtKB:Q99459	F	Pleiotropic regulator 1	PLRG1	protein	taxon:9606	20120722	UniProt		
UniProtKB	O43660	PLRG1	enables	GO:0005515	PMID:20176811	IPI	UniProtKB:Q99459	F	Pleiotropic regulator 1	PLRG1	protein	taxon:9606	20260725	IntAct		
UniProtKB	O43660	PLRG1	enables	GO:0005515	PMID:20176811	IPI	UniProtKB:Q9UMS4	F	Pleiotropic regulator 1	PLRG1	protein	taxon:9606	20120722	UniProt		
UniProtKB	O43660	PLRG1	enables	GO:0005515	PMID:20176811	IPI	UniProtKB:Q9UMS4	F	Pleiotropic regulator 1	PLRG1	protein	taxon:9606	20260725	IntAct		
UniProtKB	O43660	PLRG1	enables	GO:0005515	PMID:20467437	IPI	UniProtKB:P52272	F	Pleiotropic regulator 1	PLRG1	protein	taxon:9606	20260725	IntAct		
UniProtKB	O43660	PLRG1	enables	GO:0005515	PMID:20467437	IPI	UniProtKB:Q99459	F	Pleiotropic regulator 1	PLRG1	protein	taxon:9606	20260725	IntAct		
UniProtKB	O43660	PLRG1	enables	GO:0005515	PMID:22365833	IPI	UniProtKB:O75533	F	Pleiotropic regulator 1	PLRG1	protein	taxon:9606	20260725	IntAct		
UniProtKB	O43660	PLRG1	enables	GO:0005515	PMID:23022480	IPI	UniProtKB:Q9BQ65	F	Pleiotropic regulator 1	PLRG1	protein	taxon:9606	20210517	UniProt		
UniProtKB	O43660	PLRG1	enables	GO:0005515	PMID:31474574	IPI	UniProtKB:O75533	F	Pleiotropic regulator 1	PLRG1	protein	taxon:9606	20260725	IntAct		
UniProtKB	O43660	PLRG1	enables	GO:0005515	PMID:33961781	IPI	UniProtKB:O75934	F	Pleiotropic regulator 1	PLRG1	protein	taxon:9606	20260725	IntAct	occurs_in(GO:0005634)	
UniProtKB	O43660	PLRG1	enables	GO:0005515	PMID:33961781	IPI	UniProtKB:Q99459	F	Pleiotropic regulator 1	PLRG1	protein	taxon:9606	20260725	IntAct		
UniProtKB	O43660	PLRG1	enables	GO:0005515	PMID:33961781	IPI	UniProtKB:Q9UMS4	F	Pleiotropic regulator 1	PLRG1	protein	taxon:9606	20260725	IntAct		
UniProtKB	O43660	PLRG1	enables	GO:0005515	PMID:35271311	IPI	UniProtKB:O75533	F	Pleiotropic regulator 1	PLRG1	protein	taxon:9606	20260725	IntAct		
UniProtKB	O43660	PLRG1	enables	GO:0005515	PMID:35271311	IPI	UniProtKB:Q15428	F	Pleiotropic regulator 1	PLRG1	protein	taxon:9606	20260725	IntAct		
UniProtKB	O43660	PLRG1	enables	GO:0005515	PMID:35271311	IPI	UniProtKB:Q9UMS4	F	Pleiotropic regulator 1	PLRG1	protein	taxon:9606	20260725	IntAct		
UniProtKB	O43660	PLRG1	enables	GO:0005515	PMID:40205054	IPI	UniProtKB:O75934	F	Pleiotropic regulator 1	PLRG1	protein	taxon:9606	20260725	IntAct	occurs_in(GO:0005634)	
UniProtKB	O43660	PLRG1	involved_in	GO:0000398	GO_REF:0000002	IEA	InterPro:IPR045241	P	Pleiotropic regulator 1	PLRG1	protein	taxon:9606	20260727	InterPro		
UniProtKB	O43660	PLRG1	involved_in	GO:0000398	GO_REF:0000033	IBA	PANTHER:PTN000460428|PomBase:SPBP22H7.07|SGD:S000006072|UniProtKB:O43660|UniProtKB:Q389W0	P	Pleiotropic regulator 1	PLRG1	protein	taxon:9606	20250903	GO_Central		
UniProtKB	O43660	PLRG1	involved_in	GO:0000398	PMID:11991638	IC	GO:0071013	P	Pleiotropic regulator 1	PLRG1	protein	taxon:9606	20110302	UniProt		
UniProtKB	O43660	PLRG1	involved_in	GO:0000398	PMID:23742842	NAS		P	Pleiotropic regulator 1	PLRG1	protein	taxon:9606	20251105	ComplexPortal		
UniProtKB	O43660	PLRG1	involved_in	GO:0000398	PMID:28076346	IDA		P	Pleiotropic regulator 1	PLRG1	protein	taxon:9606	20180213	UniProt		
UniProtKB	O43660	PLRG1	involved_in	GO:0000398	PMID:29360106	NAS		P	Pleiotropic regulator 1	PLRG1	protein	taxon:9606	20251229	ComplexPortal		
UniProtKB	O43660	PLRG1	involved_in	GO:0000398	PMID:30728453	NAS		P	Pleiotropic regulator 1	PLRG1	protein	taxon:9606	20251229	ComplexPortal		
UniProtKB	O43660	PLRG1	involved_in	GO:0000398	PMID:33509932	NAS		P	Pleiotropic regulator 1	PLRG1	protein	taxon:9606	20251229	ComplexPortal		
UniProtKB	O43660	PLRG1	involved_in	GO:0000398	PMID:35705093	NAS		P	Pleiotropic regulator 1	PLRG1	protein	taxon:9606	20251229	ComplexPortal		
UniProtKB	O43660	PLRG1	located_in	GO:0001650	GO_REF:0000052	IDA		C	Pleiotropic regulator 1	PLRG1	protein	taxon:9606	20251115	HPA		
UniProtKB	O43660	PLRG1	located_in	GO:0005634	GO_REF:0000044	IEA	UniProtKB-SubCell:SL-0191	C	Pleiotropic regulator 1	PLRG1	protein	taxon:9606	20260727	UniProt		
UniProtKB	O43660	PLRG1	located_in	GO:0005634	PMID:11101529	EXP		C	Pleiotropic regulator 1	PLRG1	protein	taxon:9606	20251027	UniProt		
UniProtKB	O43660	PLRG1	located_in	GO:0005634	PMID:20176811	EXP		C	Pleiotropic regulator 1	PLRG1	protein	taxon:9606	20251027	UniProt		
UniProtKB	O43660	PLRG1	located_in	GO:0005634	PMID:28076346	IDA		C	Pleiotropic regulator 1	PLRG1	protein	taxon:9606	20180213	UniProt		
UniProtKB	O43660	PLRG1	located_in	GO:0005634	PMID:28502770	EXP		C	Pleiotropic regulator 1	PLRG1	protein	taxon:9606	20251027	UniProt		
UniProtKB	O43660	PLRG1	located_in	GO:0005654	GO_REF:0000052	IDA		C	Pleiotropic regulator 1	PLRG1	protein	taxon:9606	20251115	HPA		
UniProtKB	O43660	PLRG1	located_in	GO:0005654	Reactome:R-HSA-9770131	TAS		C	Pleiotropic regulator 1	PLRG1	protein	taxon:9606	20140504	Reactome		
UniProtKB	O43660	PLRG1	located_in	GO:0005654	Reactome:R-HSA-9770141	TAS		C	Pleiotropic regulator 1	PLRG1	protein	taxon:9606	20140504	Reactome		
UniProtKB	O43660	PLRG1	located_in	GO:0005654	Reactome:R-HSA-9770145	TAS		C	Pleiotropic regulator 1	PLRG1	protein	taxon:9606	20140504	Reactome		
UniProtKB	O43660	PLRG1	located_in	GO:0005654	Reactome:R-HSA-9770236	TAS		C	Pleiotropic regulator 1	PLRG1	protein	taxon:9606	20140504	Reactome		
UniProtKB	O43660	PLRG1	located_in	GO:0005654	Reactome:R-HSA-9770847	TAS		C	Pleiotropic regulator 1	PLRG1	protein	taxon:9606	20140504	Reactome		
UniProtKB	O43660	PLRG1	located_in	GO:0005654	Reactome:R-HSA-9772351	TAS		C	Pleiotropic regulator 1	PLRG1	protein	taxon:9606	20140504	Reactome		
UniProtKB	O43660	PLRG1	located_in	GO:0005654	Reactome:R-HSA-9794542	TAS		C	Pleiotropic regulator 1	PLRG1	protein	taxon:9606	20140504	Reactome		
UniProtKB	O43660	PLRG1	located_in	GO:0005654	Reactome:R-HSA-9921507	TAS		C	Pleiotropic regulator 1	PLRG1	protein	taxon:9606	20140504	Reactome		
UniProtKB	O43660	PLRG1	located_in	GO:0016607	GO_REF:0000044	IEA	UniProtKB-SubCell:SL-0186	C	Pleiotropic regulator 1	PLRG1	protein	taxon:9606	20260727	UniProt		
UniProtKB	O43660	PLRG1	located_in	GO:0016607	GO_REF:0000052	IDA		C	Pleiotropic regulator 1	PLRG1	protein	taxon:9606	20251115	HPA		
UniProtKB	O43660	PLRG1	located_in	GO:0016607	PMID:11544257	EXP		C	Pleiotropic regulator 1	PLRG1	protein	taxon:9606	20251027	UniProt		
UniProtKB	O43660	PLRG1	located_in	GO:0031965	GO_REF:0000052	IDA		C	Pleiotropic regulator 1	PLRG1	protein	taxon:9606	20251115	HPA		
UniProtKB	O43660	PLRG1	part_of	GO:0000974	GO_REF:0000033	IBA	FB:FBgn0030365|PANTHER:PTN000460428|PomBase:SPBP22H7.07|SGD:S000006072|UniProtKB:O43660|UniProtKB:Q389W0	C	Pleiotropic regulator 1	PLRG1	protein	taxon:9606	20250903	GO_Central		
UniProtKB	O43660	PLRG1	part_of	GO:0000974	PMID:20176811	IPI		C	Pleiotropic regulator 1	PLRG1	protein	taxon:9606	20251105	ComplexPortal		
UniProtKB	O43660	PLRG1	part_of	GO:0005681	PMID:30728453	IPI		C	Pleiotropic regulator 1	PLRG1	protein	taxon:9606	20251229	ComplexPortal		
UniProtKB	O43660	PLRG1	part_of	GO:0005681	PMID:35705093	IPI		C	Pleiotropic regulator 1	PLRG1	protein	taxon:9606	20251229	ComplexPortal		
UniProtKB	O43660	PLRG1	part_of	GO:0005681	PMID:39068178	IPI		C	Pleiotropic regulator 1	PLRG1	protein	taxon:9606	20251229	ComplexPortal		
UniProtKB	O43660	PLRG1	part_of	GO:0071006	PMID:35705093	IPI		C	Pleiotropic regulator 1	PLRG1	protein	taxon:9606	20251229	ComplexPortal		
UniProtKB	O43660	PLRG1	part_of	GO:0071006	PMID:39068178	IPI		C	Pleiotropic regulator 1	PLRG1	protein	taxon:9606	20251229	ComplexPortal		
UniProtKB	O43660	PLRG1	part_of	GO:0071007	PMID:28076346	IDA		C	Pleiotropic regulator 1	PLRG1	protein	taxon:9606	20180123	UniProt		
UniProtKB	O43660	PLRG1	part_of	GO:0071007	PMID:35705093	IPI		C	Pleiotropic regulator 1	PLRG1	protein	taxon:9606	20251229	ComplexPortal		
UniProtKB	O43660	PLRG1	part_of	GO:0071013	GO_REF:0000033	IBA	PANTHER:PTN000460428|UniProtKB:O43660	C	Pleiotropic regulator 1	PLRG1	protein	taxon:9606	20251219	GO_Central		
UniProtKB	O43660	PLRG1	part_of	GO:0071013	PMID:11991638	IDA		C	Pleiotropic regulator 1	PLRG1	protein	taxon:9606	20110302	UniProt		
UniProtKB	O43660	PLRG1	part_of	GO:0071014	PMID:30728453	IPI		C	Pleiotropic regulator 1	PLRG1	protein	taxon:9606	20251229	ComplexPortal		
UniProtKB	O43660	PLRG1	part_of	GO:0071018	PMID:33509932	IPI		C	Pleiotropic regulator 1	PLRG1	protein	taxon:9606	20251229	ComplexPortal		
UniProtKB	O43660	PLRG1	part_of	GO:0071020	PMID:30728453	IPI		C	Pleiotropic regulator 1	PLRG1	protein	taxon:9606	20251229	ComplexPortal		
UniProtKB	O43663	PRC1	enables	GO:0005515	PMID:14744859	IPI	UniProtKB:Q9H0H5	F	Protein regulator of cytokinesis 1	PRC1	protein	taxon:9606	20060315	UniProt		
UniProtKB	O43663	PRC1	enables	GO:0005515	PMID:16189514	IPI	UniProtKB:O94972	F	Protein regulator of cytokinesis 1	PRC1	protein	taxon:9606	20260725	IntAct		
UniProtKB	O43663	PRC1	enables	GO:0005515	PMID:16431929	IPI	UniProtKB:Q15058	F	Protein regulator of cytokinesis 1	PRC1	protein	taxon:9606	20141114	UniProt		
UniProtKB	O43663	PRC1	enables	GO:0005515	PMID:17409436	IPI	UniProtKB:Q96Q89	F	Protein regulator of cytokinesis 1	PRC1	protein	taxon:9606	20150708	UniProt		
UniProtKB	O43663	PRC1	enables	GO:0005515	PMID:19447967	IPI	UniProtKB:O94972	F	Protein regulator of cytokinesis 1	PRC1	protein	taxon:9606	20260725	IntAct		
UniProtKB	O43663	PRC1	enables	GO:0005515	PMID:19468300	IPI	UniProtKB:P53350	F	Protein regulator of cytokinesis 1	PRC1	protein	taxon:9606	20110902	UniProt		
UniProtKB	O43663	PRC1	enables	GO:0005515	PMID:23036704	IPI	UniProtKB:Q96GD4	F	Protein regulator of cytokinesis 1	PRC1	protein	taxon:9606	20170811	UniProt		
UniProtKB	O43663	PRC1	enables	GO:0005515	PMID:28514442	IPI	UniProtKB:Q08AH1	F	Protein regulator of cytokinesis 1	PRC1	protein	taxon:9606	20260725	IntAct		
UniProtKB	O43663	PRC1	enables	GO:0005515	PMID:32296183	IPI	UniProtKB:P31153	F	Protein regulator of cytokinesis 1	PRC1	protein	taxon:9606	20260725	IntAct		
UniProtKB	O43663	PRC1	enables	GO:0005515	PMID:32296183	IPI	UniProtKB:P61925	F	Protein regulator of cytokinesis 1	PRC1	protein	taxon:9606	20260725	IntAct		
UniProtKB	O43663	PRC1	enables	GO:0005515	PMID:32296183	IPI	UniProtKB:Q9BW66	F	Protein regulator of cytokinesis 1	PRC1	protein	taxon:9606	20260725	IntAct		
UniProtKB	O43663	PRC1	enables	GO:0005515	PMID:33961781	IPI	UniProtKB:Q08AH1	F	Protein regulator of cytokinesis 1	PRC1	protein	taxon:9606	20260725	IntAct		
UniProtKB	O43663	PRC1	enables	GO:0005515	PMID:35849559	IPI	UniProtKB:A2RUB6	F	Protein regulator of cytokinesis 1	PRC1	protein	taxon:9606	20241028	UniProt		
UniProtKB	O43663	PRC1	enables	GO:0008017	GO_REF:0000002	IEA	InterPro:IPR007145	F	Protein regulator of cytokinesis 1	PRC1	protein	taxon:9606	20260727	InterPro		
UniProtKB	O43663	PRC1	enables	GO:0008017	GO_REF:0000033	IBA	AGI_LocusCode:AT2G01910|AGI_LocusCode:AT2G38720|AGI_LocusCode:AT5G51600|AGI_LocusCode:AT5G55230|PANTHER:PTN000448589|PomBase:SPAPB1A10.09|SGD:S000005584|WB:WBGene00004952	F	Protein regulator of cytokinesis 1	PRC1	protein	taxon:9606	20220415	GO_Central		
UniProtKB	O43663	PRC1	enables	GO:0019894	PMID:16431929	IPI	UniProtKB:O95235	F	Protein regulator of cytokinesis 1	PRC1	protein	taxon:9606	20141114	UniProt		
UniProtKB	O43663	PRC1	enables	GO:0019894	PMID:16431929	IPI	UniProtKB:O95239	F	Protein regulator of cytokinesis 1	PRC1	protein	taxon:9606	20141114	UniProt		
UniProtKB	O43663	PRC1	enables	GO:0019894	PMID:16431929	IPI	UniProtKB:Q02241	F	Protein regulator of cytokinesis 1	PRC1	protein	taxon:9606	20141114	UniProt		
UniProtKB	O43663	PRC1	enables	GO:0019901	PMID:17351640	IPI	UniProtKB:P53350	F	Protein regulator of cytokinesis 1	PRC1	protein	taxon:9606	20111124	UniProt		
UniProtKB	O43663	PRC1	involved_in	GO:0000022	PMID:9885575	TAS		P	Protein regulator of cytokinesis 1	PRC1	protein	taxon:9606	20030904	PINC		
UniProtKB	O43663	PRC1	involved_in	GO:0000226	GO_REF:0000002	IEA	InterPro:IPR007145	P	Protein regulator of cytokinesis 1	PRC1	protein	taxon:9606	20260727	InterPro		
UniProtKB	O43663	PRC1	involved_in	GO:0000226	GO_REF:0000033	IBA	AGI_LocusCode:AT2G38720|AGI_LocusCode:AT3G60840|AGI_LocusCode:AT5G51600|AGI_LocusCode:AT5G55230|FB:FBgn0030241|PANTHER:PTN000448589|PomBase:SPAC1687.10|PomBase:SPAPB1A10.09|SGD:S000005584|WB:WBGene00004952|dictyBase:DDB_G0280249|dictyBase:DDB_G0284219	P	Protein regulator of cytokinesis 1	PRC1	protein	taxon:9606	20250412	GO_Central		
UniProtKB	O43663	PRC1	involved_in	GO:0008284	PMID:17409436	IMP		P	Protein regulator of cytokinesis 1	PRC1	protein	taxon:9606	20150708	UniProt		
UniProtKB	O43663	PRC1	involved_in	GO:0032465	PMID:17351640	IDA		P	Protein regulator of cytokinesis 1	PRC1	protein	taxon:9606	20180116	UniProt		
UniProtKB	O43663	PRC1	involved_in	GO:0051256	GO_REF:0000033	IBA	PANTHER:PTN000448590|PomBase:SPAPB1A10.09|WB:WBGene00004952|dictyBase:DDB_G0280249	P	Protein regulator of cytokinesis 1	PRC1	protein	taxon:9606	20250412	GO_Central		
UniProtKB	O43663	PRC1	is_active_in	GO:0005737	GO_REF:0000033	IBA	AGI_LocusCode:AT2G01910|AGI_LocusCode:AT2G38720|AGI_LocusCode:AT3G60840|AGI_LocusCode:AT4G26760|AGI_LocusCode:AT5G51600|AGI_LocusCode:AT5G55230|FB:FBgn0030241|PANTHER:PTN000448589|PomBase:SPAC1687.10|PomBase:SPAPB1A10.09	C	Protein regulator of cytokinesis 1	PRC1	protein	taxon:9606	20210905	GO_Central		
UniProtKB	O43663	PRC1	is_active_in	GO:0005819	GO_REF:0000033	IBA	AGI_LocusCode:AT3G60840|AGI_LocusCode:AT4G26760|AGI_LocusCode:AT5G55230|FB:FBgn0030241|PANTHER:PTN000448589|PomBase:SPAPB1A10.09|SGD:S000005584|UniProtKB:O43663|WB:WBGene00004952|dictyBase:DDB_G0280249	C	Protein regulator of cytokinesis 1	PRC1	protein	taxon:9606	20230603	GO_Central		
UniProtKB	O43663	PRC1	is_active_in	GO:1990023	GO_REF:0000033	IBA	PANTHER:PTN000448590|PomBase:SPAPB1A10.09|SGD:S000005584|WB:WBGene00004952	C	Protein regulator of cytokinesis 1	PRC1	protein	taxon:9606	20230603	GO_Central		
UniProtKB	O43663	PRC1	located_in	GO:0000922	GO_REF:0000044	IEA	UniProtKB-SubCell:SL-0448	C	Protein regulator of cytokinesis 1	PRC1	protein	taxon:9606	20260727	UniProt		
UniProtKB	O43663	PRC1	located_in	GO:0005634	GO_REF:0000044	IEA	UniProtKB-SubCell:SL-0191	C	Protein regulator of cytokinesis 1	PRC1	protein	taxon:9606	20260727	UniProt		
UniProtKB	O43663	PRC1	located_in	GO:0005634	PMID:17409436	IDA		C	Protein regulator of cytokinesis 1	PRC1	protein	taxon:9606	20150708	UniProt		
UniProtKB	O43663	PRC1	located_in	GO:0005634	PMID:9885575	TAS		C	Protein regulator of cytokinesis 1	PRC1	protein	taxon:9606	20030904	PINC		
UniProtKB	O43663	PRC1	located_in	GO:0005654	GO_REF:0000052	IDA		C	Protein regulator of cytokinesis 1	PRC1	protein	taxon:9606	20251115	HPA		
UniProtKB	O43663	PRC1	located_in	GO:0005694	GO_REF:0000044	IEA	UniProtKB-SubCell:SL-0468	C	Protein regulator of cytokinesis 1	PRC1	protein	taxon:9606	20260727	UniProt		
UniProtKB	O43663	PRC1	located_in	GO:0005694	PMID:15297875	EXP		C	Protein regulator of cytokinesis 1	PRC1	protein	taxon:9606	20251027	UniProt		
UniProtKB	O43663	PRC1	located_in	GO:0005737	GO_REF:0000044	IEA	UniProtKB-SubCell:SL-0086	C	Protein regulator of cytokinesis 1	PRC1	protein	taxon:9606	20260727	UniProt		
UniProtKB	O43663	PRC1	located_in	GO:0005819	PMID:17351640	IDA		C	Protein regulator of cytokinesis 1	PRC1	protein	taxon:9606	20111124	UniProt		
UniProtKB	O43663	PRC1	located_in	GO:0005829	Reactome:R-HSA-5671970	TAS		C	Protein regulator of cytokinesis 1	PRC1	protein	taxon:9606	20130213	Reactome		
UniProtKB	O43663	PRC1	located_in	GO:0005876	PMID:9885575	TAS		C	Protein regulator of cytokinesis 1	PRC1	protein	taxon:9606	20030904	PINC		
UniProtKB	O43663	PRC1	located_in	GO:0015630	GO_REF:0000052	IDA		C	Protein regulator of cytokinesis 1	PRC1	protein	taxon:9606	20251115	HPA		
UniProtKB	O43663	PRC1	located_in	GO:0015630	GO_REF:0000117	IEA	ARBA:ARBA00029268	C	Protein regulator of cytokinesis 1	PRC1	protein	taxon:9606	20260727	UniProt		
UniProtKB	O43663	PRC1	located_in	GO:0030496	GO_REF:0000044	IEA	UniProtKB-SubCell:SL-0469	C	Protein regulator of cytokinesis 1	PRC1	protein	taxon:9606	20260727	UniProt		
UniProtKB	O43663	PRC1	located_in	GO:0030496	GO_REF:0000052	IDA		C	Protein regulator of cytokinesis 1	PRC1	protein	taxon:9606	20251115	HPA		
UniProtKB	O43663	PRC1	located_in	GO:0030496	PMID:15297875	EXP		C	Protein regulator of cytokinesis 1	PRC1	protein	taxon:9606	20251027	UniProt		
UniProtKB	O43663	PRC1	located_in	GO:0030496	PMID:15625105	EXP		C	Protein regulator of cytokinesis 1	PRC1	protein	taxon:9606	20251027	UniProt		
UniProtKB	O43663	PRC1	located_in	GO:0030496	PMID:17409436	IDA		C	Protein regulator of cytokinesis 1	PRC1	protein	taxon:9606	20150708	UniProt		
UniProtKB	O43663	PRC1	located_in	GO:0030496	PMID:35849559	IDA		C	Protein regulator of cytokinesis 1	PRC1	protein	taxon:9606	20241028	UniProt		
UniProtKB	O43663	PRC1	located_in	GO:0030496	PMID:36825683	IDA		C	Protein regulator of cytokinesis 1	PRC1	protein	taxon:9606	20250513	UniProt		
UniProtKB	O43663	PRC1	located_in	GO:0070938	PMID:17409436	IDA		C	Protein regulator of cytokinesis 1	PRC1	protein	taxon:9606	20150708	UniProt		
UniProtKB	O43665	RGS10	enables	GO:0001965	GO_REF:0000002	IEA	InterPro:IPR037879	F	Regulator of G protein signaling 10	RGS10	protein	taxon:9606	20260727	InterPro		
UniProtKB	O43665	RGS10	enables	GO:0001965	PMID:18434541	IPI	UniProtKB:P08754	F	Regulator of G protein signaling 10	RGS10	protein	taxon:9606	20160105	UniProt		
UniProtKB	O43665	RGS10	enables	GO:0003924	GO_REF:0000117	IEA	ARBA:ARBA00026818	F	Regulator of G protein signaling 10	RGS10	protein	taxon:9606	20260727	UniProt		
UniProtKB	O43665	RGS10	enables	GO:0003924	Reactome:R-HSA-8982020	TAS		F	Regulator of G protein signaling 10	RGS10	protein	taxon:9606	20240514	Reactome		
UniProtKB	O43665	RGS10	enables	GO:0005096	GO_REF:0000002	IEA	InterPro:IPR046995	F	Regulator of G protein signaling 10	RGS10	protein	taxon:9606	20260727	InterPro		
UniProtKB	O43665	RGS10	enables	GO:0005096	PMID:11443111	IDA		F	Regulator of G protein signaling 10	RGS10	protein	taxon:9606	20160106	UniProt		
UniProtKB	O43665	RGS10	enables	GO:0005096	PMID:18434541	IDA		F	Regulator of G protein signaling 10	RGS10	protein	taxon:9606	20160104	UniProt		
UniProtKB	O43665	RGS10	enables	GO:0005515	PMID:32296183	IPI	UniProtKB:Q9H8W4	F	Regulator of G protein signaling 10	RGS10	protein	taxon:9606	20260725	IntAct		
UniProtKB	O43665	RGS10	involved_in	GO:0007186	Reactome:R-HSA-388396	TAS		P	Regulator of G protein signaling 10	RGS10	protein	taxon:9606	20260316	Reactome		
UniProtKB	O43665	RGS10	involved_in	GO:0007213	PMID:11443111	IDA		P	Regulator of G protein signaling 10	RGS10	protein	taxon:9606	20160106	UniProt		
UniProtKB	O43665	RGS10	involved_in	GO:0008277	GO_REF:0000002	IEA	InterPro:IPR037879	P	Regulator of G protein signaling 10	RGS10	protein	taxon:9606	20260727	InterPro		
UniProtKB	O43665	RGS10	involved_in	GO:0043547	PMID:18434541	IDA		P	Regulator of G protein signaling 10	RGS10	protein	taxon:9606	20160104	UniProt		
UniProtKB	O43665	RGS10	located_in	GO:0005634	GO_REF:0000044	IEA	UniProtKB-SubCell:SL-0191	C	Regulator of G protein signaling 10	RGS10	protein	taxon:9606	20260727	UniProt		
UniProtKB	O43665	RGS10	located_in	GO:0005634	PMID:11443111	IDA		C	Regulator of G protein signaling 10	RGS10	protein	taxon:9606	20160106	UniProt		
UniProtKB	O43665	RGS10	located_in	GO:0005654	GO_REF:0000052	IDA		C	Regulator of G protein signaling 10	RGS10	protein	taxon:9606	20251115	HPA		
UniProtKB	O43665	RGS10	located_in	GO:0005829	GO_REF:0000044	IEA	UniProtKB-SubCell:SL-0091	C	Regulator of G protein signaling 10	RGS10	protein	taxon:9606	20260727	UniProt		
UniProtKB	O43665	RGS10	located_in	GO:0005829	PMID:11443111	IDA		C	Regulator of G protein signaling 10	RGS10	protein	taxon:9606	20160106	UniProt		
UniProtKB	O43665	RGS10	located_in	GO:0005886	Reactome:R-HSA-8982012	TAS		C	Regulator of G protein signaling 10	RGS10	protein	taxon:9606	20250925	Reactome		
UniProtKB	O43665	RGS10	located_in	GO:0005886	Reactome:R-HSA-8982019	TAS		C	Regulator of G protein signaling 10	RGS10	protein	taxon:9606	20250925	Reactome		
UniProtKB	O43665	RGS10	located_in	GO:0005886	Reactome:R-HSA-8982020	TAS		C	Regulator of G protein signaling 10	RGS10	protein	taxon:9606	20250925	Reactome		
UniProtKB	O43665	RGS10	located_in	GO:0016604	GO_REF:0000052	IDA		C	Regulator of G protein signaling 10	RGS10	protein	taxon:9606	20251115	HPA		
UniProtKB	O43665	RGS10	located_in	GO:0045202	GO_REF:0000108	IEA	GO:0007213	C	Regulator of G protein signaling 10	RGS10	protein	taxon:9606	20260727	GOC		
UniProtKB	O43665	RGS10	part_of	GO:0005634	PMID:10791963	IDA		C	Regulator of G protein signaling 10	RGS10	protein	taxon:9606	20130316	CACAO		
UniProtKB	O43670	ZNF207	enables	GO:0003723	PMID:22681889	HDA		F	BUB3-interacting and GLEBS motif-containing protein ZNF207	ZNF207|BUGZ	protein	taxon:9606	20140203	UniProt		
UniProtKB	O43670	ZNF207	enables	GO:0005515	PMID:21988832	IPI	UniProtKB:O43684	F	BUB3-interacting and GLEBS motif-containing protein ZNF207	ZNF207|BUGZ	protein	taxon:9606	20260725	IntAct		
UniProtKB	O43670	ZNF207	enables	GO:0005515	PMID:22365833	IPI	UniProtKB:O43684	F	BUB3-interacting and GLEBS motif-containing protein ZNF207	ZNF207|BUGZ	protein	taxon:9606	20260725	IntAct		
UniProtKB	O43670	ZNF207	enables	GO:0005515	PMID:24462186	IPI	UniProtKB:O43684	F	BUB3-interacting and GLEBS motif-containing protein ZNF207	ZNF207|BUGZ	protein	taxon:9606	20140307	UniProt		
UniProtKB	O43670	ZNF207	enables	GO:0005515	PMID:24462187	IPI	UniProtKB:O43684	F	BUB3-interacting and GLEBS motif-containing protein ZNF207	ZNF207|BUGZ	protein	taxon:9606	20140307	UniProt		
UniProtKB	O43670	ZNF207	enables	GO:0005515	PMID:33961781	IPI	UniProtKB:O43684	F	BUB3-interacting and GLEBS motif-containing protein ZNF207	ZNF207|BUGZ	protein	taxon:9606	20260725	IntAct		
UniProtKB	O43670	ZNF207	enables	GO:0008017	GO_REF:0000033	IBA	MGI:MGI:1340045|PANTHER:PTN000575877|UniProtKB:O43670|UniProtKB:Q7ZXV8	F	BUB3-interacting and GLEBS motif-containing protein ZNF207	ZNF207|BUGZ	protein	taxon:9606	20250903	GO_Central		
UniProtKB	O43670	ZNF207	enables	GO:0008017	GO_REF:0000107	IEA	UniProtKB:Q9JMD0|ensembl:ENSMUSP00000017567	F	BUB3-interacting and GLEBS motif-containing protein ZNF207	ZNF207|BUGZ	protein	taxon:9606	20260724	Ensembl		
UniProtKB	O43670	ZNF207	enables	GO:0008017	PMID:24462186	IDA		F	BUB3-interacting and GLEBS motif-containing protein ZNF207	ZNF207|BUGZ	protein	taxon:9606	20140307	UniProt		
UniProtKB	O43670	ZNF207	enables	GO:0008017	PMID:26388440	IDA		F	BUB3-interacting and GLEBS motif-containing protein ZNF207	ZNF207|BUGZ	protein	taxon:9606	20151008	UniProt		
UniProtKB	O43670	ZNF207	enables	GO:0008201	GO_REF:0000107	IEA	UniProtKB:Q9JMD0|ensembl:ENSMUSP00000017567	F	BUB3-interacting and GLEBS motif-containing protein ZNF207	ZNF207|BUGZ	protein	taxon:9606	20260724	Ensembl		
UniProtKB	O43670	ZNF207	involved_in	GO:0000070	PMID:24462186	IMP		P	BUB3-interacting and GLEBS motif-containing protein ZNF207	ZNF207|BUGZ	protein	taxon:9606	20140307	UniProt		
UniProtKB	O43670	ZNF207	involved_in	GO:0000070	PMID:24462187	IMP		P	BUB3-interacting and GLEBS motif-containing protein ZNF207	ZNF207|BUGZ	protein	taxon:9606	20140307	UniProt		
UniProtKB	O43670	ZNF207	involved_in	GO:0001578	GO_REF:0000024	ISS	UniProtKB:Q7ZXV8	P	BUB3-interacting and GLEBS motif-containing protein ZNF207	ZNF207|BUGZ	protein	taxon:9606	20151008	UniProt		
UniProtKB	O43670	ZNF207	involved_in	GO:0007094	GO_REF:0000033	IBA	PANTHER:PTN000575877|UniProtKB:O43670	P	BUB3-interacting and GLEBS motif-containing protein ZNF207	ZNF207|BUGZ	protein	taxon:9606	20170228	GO_Central		
UniProtKB	O43670	ZNF207	involved_in	GO:0007094	PMID:24462186	IMP		P	BUB3-interacting and GLEBS motif-containing protein ZNF207	ZNF207|BUGZ	protein	taxon:9606	20140307	UniProt		
UniProtKB	O43670	ZNF207	involved_in	GO:0007094	PMID:24462187	IMP		P	BUB3-interacting and GLEBS motif-containing protein ZNF207	ZNF207|BUGZ	protein	taxon:9606	20140307	UniProt		
UniProtKB	O43670	ZNF207	involved_in	GO:0008608	GO_REF:0000033	IBA	PANTHER:PTN000575877|UniProtKB:O43670	P	BUB3-interacting and GLEBS motif-containing protein ZNF207	ZNF207|BUGZ	protein	taxon:9606	20170228	GO_Central		
UniProtKB	O43670	ZNF207	involved_in	GO:0008608	PMID:24462186	IMP		P	BUB3-interacting and GLEBS motif-containing protein ZNF207	ZNF207|BUGZ	protein	taxon:9606	20140307	UniProt		
UniProtKB	O43670	ZNF207	involved_in	GO:0008608	PMID:24462187	IMP		P	BUB3-interacting and GLEBS motif-containing protein ZNF207	ZNF207|BUGZ	protein	taxon:9606	20140307	UniProt		
UniProtKB	O43670	ZNF207	involved_in	GO:0046785	GO_REF:0000024	ISS	UniProtKB:Q7ZXV8	P	BUB3-interacting and GLEBS motif-containing protein ZNF207	ZNF207|BUGZ	protein	taxon:9606	20151008	UniProt		
UniProtKB	O43670	ZNF207	involved_in	GO:0050821	PMID:24462186	IMP		P	BUB3-interacting and GLEBS motif-containing protein ZNF207	ZNF207|BUGZ	protein	taxon:9606	20140307	UniProt		
UniProtKB	O43670	ZNF207	involved_in	GO:0050821	PMID:24462187	IMP		P	BUB3-interacting and GLEBS motif-containing protein ZNF207	ZNF207|BUGZ	protein	taxon:9606	20140307	UniProt		
UniProtKB	O43670	ZNF207	involved_in	GO:0051983	PMID:24462186	IMP		P	BUB3-interacting and GLEBS motif-containing protein ZNF207	ZNF207|BUGZ	protein	taxon:9606	20140307	UniProt		
UniProtKB	O43670	ZNF207	involved_in	GO:0051983	PMID:24462187	IMP		P	BUB3-interacting and GLEBS motif-containing protein ZNF207	ZNF207|BUGZ	protein	taxon:9606	20140307	UniProt		
UniProtKB	O43670	ZNF207	involved_in	GO:0090307	GO_REF:0000033	IBA	MGI:MGI:1340045|PANTHER:PTN000575877|UniProtKB:O43670|UniProtKB:Q7ZXV8	P	BUB3-interacting and GLEBS motif-containing protein ZNF207	ZNF207|BUGZ	protein	taxon:9606	20250903	GO_Central		
UniProtKB	O43670	ZNF207	involved_in	GO:0090307	GO_REF:0000107	IEA	UniProtKB:Q9JMD0|ensembl:ENSMUSP00000017567	P	BUB3-interacting and GLEBS motif-containing protein ZNF207	ZNF207|BUGZ	protein	taxon:9606	20260724	Ensembl		
UniProtKB	O43670	ZNF207	involved_in	GO:0090307	PMID:26388440	IDA		P	BUB3-interacting and GLEBS motif-containing protein ZNF207	ZNF207|BUGZ	protein	taxon:9606	20151008	UniProt		
UniProtKB	O43670	ZNF207	is_active_in	GO:0000776	GO_REF:0000033	IBA	PANTHER:PTN000575877|UniProtKB:O43670	C	BUB3-interacting and GLEBS motif-containing protein ZNF207	ZNF207|BUGZ	protein	taxon:9606	20170228	GO_Central		
UniProtKB	O43670	ZNF207	is_active_in	GO:0005634	GO_REF:0000033	IBA	AGI_LocusCode:AT1G30970|MGI:MGI:1340045|PANTHER:PTN000575873|UniProtKB:O43670|UniProtKB:Q8IJV1	C	BUB3-interacting and GLEBS motif-containing protein ZNF207	ZNF207|BUGZ	protein	taxon:9606	20260601	GO_Central		
UniProtKB	O43670	ZNF207	is_active_in	GO:1990047	GO_REF:0000033	IBA	PANTHER:PTN000575877|UniProtKB:O43670|UniProtKB:Q7ZXV8	C	BUB3-interacting and GLEBS motif-containing protein ZNF207	ZNF207|BUGZ	protein	taxon:9606	20250903	GO_Central		
UniProtKB	O43670	ZNF207	located_in	GO:0000776	PMID:24462186	IMP		C	BUB3-interacting and GLEBS motif-containing protein ZNF207	ZNF207|BUGZ	protein	taxon:9606	20140307	UniProt		
UniProtKB	O43670	ZNF207	located_in	GO:0000776	PMID:24462187	IDA		C	BUB3-interacting and GLEBS motif-containing protein ZNF207	ZNF207|BUGZ	protein	taxon:9606	20140307	UniProt		
UniProtKB	O43670	ZNF207	located_in	GO:0005634	GO_REF:0000044	IEA	UniProtKB-SubCell:SL-0191	C	BUB3-interacting and GLEBS motif-containing protein ZNF207	ZNF207|BUGZ	protein	taxon:9606	20260727	UniProt		
UniProtKB	O43670	ZNF207	located_in	GO:0005634	GO_REF:0000107	IEA	UniProtKB:Q9JMD0|ensembl:ENSMUSP00000017567	C	BUB3-interacting and GLEBS motif-containing protein ZNF207	ZNF207|BUGZ	protein	taxon:9606	20260724	Ensembl		
UniProtKB	O43670	ZNF207	located_in	GO:0005634	PMID:24462186	IDA		C	BUB3-interacting and GLEBS motif-containing protein ZNF207	ZNF207|BUGZ	protein	taxon:9606	20140307	UniProt		
UniProtKB	O43670	ZNF207	located_in	GO:0005634	PMID:24462187	IDA		C	BUB3-interacting and GLEBS motif-containing protein ZNF207	ZNF207|BUGZ	protein	taxon:9606	20140307	UniProt		
UniProtKB	O43670	ZNF207	located_in	GO:0005654	GO_REF:0000052	IDA		C	BUB3-interacting and GLEBS motif-containing protein ZNF207	ZNF207|BUGZ	protein	taxon:9606	20251115	HPA		
UniProtKB	O43670	ZNF207	located_in	GO:0005819	GO_REF:0000044	IEA	UniProtKB-SubCell:SL-0251	C	BUB3-interacting and GLEBS motif-containing protein ZNF207	ZNF207|BUGZ	protein	taxon:9606	20260727	UniProt		
UniProtKB	O43670	ZNF207	located_in	GO:1990047	PMID:26388440	IDA		C	BUB3-interacting and GLEBS motif-containing protein ZNF207	ZNF207|BUGZ	protein	taxon:9606	20151008	UniProt		
UniProtKB	O43674	NDUFB5	enables	GO:0005515	PMID:32296183	IPI	UniProtKB:P57086	F	NADH dehydrogenase [ubiquinone] 1 beta subcomplex subunit 5, mitochondrial	NDUFB5	protein	taxon:9606	20260725	IntAct		
UniProtKB	O43674	NDUFB5	enables	GO:0008137	PMID:9425316	TAS		F	NADH dehydrogenase [ubiquinone] 1 beta subcomplex subunit 5, mitochondrial	NDUFB5	protein	taxon:9606	20030904	PINC		
UniProtKB	O43674	NDUFB5	enables	GO:0008137	PMID:9878551	NAS		F	NADH dehydrogenase [ubiquinone] 1 beta subcomplex subunit 5, mitochondrial	NDUFB5	protein	taxon:9606	20070221	UniProt		
UniProtKB	O43674	NDUFB5	involved_in	GO:0006120	PMID:9425316	TAS		P	NADH dehydrogenase [ubiquinone] 1 beta subcomplex subunit 5, mitochondrial	NDUFB5	protein	taxon:9606	20030904	PINC		
UniProtKB	O43674	NDUFB5	involved_in	GO:0006120	PMID:9878551	NAS		P	NADH dehydrogenase [ubiquinone] 1 beta subcomplex subunit 5, mitochondrial	NDUFB5	protein	taxon:9606	20070221	UniProt		
UniProtKB	O43674	NDUFB5	involved_in	GO:0009060	PMID:30030361	NAS		P	NADH dehydrogenase [ubiquinone] 1 beta subcomplex subunit 5, mitochondrial	NDUFB5	protein	taxon:9606	20251229	ComplexPortal		
UniProtKB	O43674	NDUFB5	involved_in	GO:0042776	PMID:30030361	NAS		P	NADH dehydrogenase [ubiquinone] 1 beta subcomplex subunit 5, mitochondrial	NDUFB5	protein	taxon:9606	20251229	ComplexPortal		
UniProtKB	O43674	NDUFB5	involved_in	GO:1902600	GO_REF:0000108	IEA	GO:0008137	P	NADH dehydrogenase [ubiquinone] 1 beta subcomplex subunit 5, mitochondrial	NDUFB5	protein	taxon:9606	20260727	GOC		
UniProtKB	O43674	NDUFB5	is_active_in	GO:0005743	GO_REF:0000107	IEA	UniProtKB:Q9CQH3|ensembl:ENSMUSP00000114963	C	NADH dehydrogenase [ubiquinone] 1 beta subcomplex subunit 5, mitochondrial	NDUFB5	protein	taxon:9606	20260724	Ensembl		
UniProtKB	O43674	NDUFB5	located_in	GO:0005739	GO_REF:0000052	IDA		C	NADH dehydrogenase [ubiquinone] 1 beta subcomplex subunit 5, mitochondrial	NDUFB5	protein	taxon:9606	20251115	HPA		
UniProtKB	O43674	NDUFB5	located_in	GO:0005739	PMID:34800366	HTP		C	NADH dehydrogenase [ubiquinone] 1 beta subcomplex subunit 5, mitochondrial	NDUFB5	protein	taxon:9606	20240711	FlyBase		
UniProtKB	O43674	NDUFB5	located_in	GO:0005743	GO_REF:0000044	IEA	UniProtKB-SubCell:SL-0168	C	NADH dehydrogenase [ubiquinone] 1 beta subcomplex subunit 5, mitochondrial	NDUFB5	protein	taxon:9606	20260727	UniProt		
UniProtKB	O43674	NDUFB5	located_in	GO:0005743	PMID:28844695	IDA		C	NADH dehydrogenase [ubiquinone] 1 beta subcomplex subunit 5, mitochondrial	NDUFB5	protein	taxon:9606	20251229	ComplexPortal		
UniProtKB	O43674	NDUFB5	located_in	GO:0005743	Reactome:R-HSA-163217	TAS		C	NADH dehydrogenase [ubiquinone] 1 beta subcomplex subunit 5, mitochondrial	NDUFB5	protein	taxon:9606	20130528	Reactome		
UniProtKB	O43674	NDUFB5	located_in	GO:0005743	Reactome:R-HSA-6799178	TAS		C	NADH dehydrogenase [ubiquinone] 1 beta subcomplex subunit 5, mitochondrial	NDUFB5	protein	taxon:9606	20130528	Reactome		
UniProtKB	O43674	NDUFB5	located_in	GO:0005743	Reactome:R-HSA-6799179	TAS		C	NADH dehydrogenase [ubiquinone] 1 beta subcomplex subunit 5, mitochondrial	NDUFB5	protein	taxon:9606	20130528	Reactome		
UniProtKB	O43674	NDUFB5	located_in	GO:0005743	Reactome:R-HSA-6799191	TAS		C	NADH dehydrogenase [ubiquinone] 1 beta subcomplex subunit 5, mitochondrial	NDUFB5	protein	taxon:9606	20130528	Reactome		
UniProtKB	O43674	NDUFB5	located_in	GO:0005743	Reactome:R-HSA-6799196	TAS		C	NADH dehydrogenase [ubiquinone] 1 beta subcomplex subunit 5, mitochondrial	NDUFB5	protein	taxon:9606	20130528	Reactome		
UniProtKB	O43674	NDUFB5	located_in	GO:0005743	Reactome:R-HSA-6799197	TAS		C	NADH dehydrogenase [ubiquinone] 1 beta subcomplex subunit 5, mitochondrial	NDUFB5	protein	taxon:9606	20130528	Reactome		
UniProtKB	O43674	NDUFB5	located_in	GO:0005743	Reactome:R-HSA-6799202	TAS		C	NADH dehydrogenase [ubiquinone] 1 beta subcomplex subunit 5, mitochondrial	NDUFB5	protein	taxon:9606	20130528	Reactome		
UniProtKB	O43674	NDUFB5	part_of	GO:0045271	GO_REF:0000033	IBA	FB:FBgn0011455|MGI:MGI:1913296|PANTHER:PTN000323600|UniProtKB:O43674|UniProtKB:Q02380	C	NADH dehydrogenase [ubiquinone] 1 beta subcomplex subunit 5, mitochondrial	NDUFB5	protein	taxon:9606	20241120	GO_Central		
UniProtKB	O43674	NDUFB5	part_of	GO:0045271	GO_REF:0000107	IEA	UniProtKB:Q9CQH3|ensembl:ENSMUSP00000114963	C	NADH dehydrogenase [ubiquinone] 1 beta subcomplex subunit 5, mitochondrial	NDUFB5	protein	taxon:9606	20260724	Ensembl		
UniProtKB	O43674	NDUFB5	part_of	GO:0045271	PMID:12611891	IDA		C	NADH dehydrogenase [ubiquinone] 1 beta subcomplex subunit 5, mitochondrial	NDUFB5	protein	taxon:9606	20240610	UniProt		
UniProtKB	O43674	NDUFB5	part_of	GO:0045271	PMID:27626371	IDA		C	NADH dehydrogenase [ubiquinone] 1 beta subcomplex subunit 5, mitochondrial	NDUFB5	protein	taxon:9606	20240610	UniProt		
UniProtKB	O43674	NDUFB5	part_of	GO:0045271	PMID:28844695	IPI		C	NADH dehydrogenase [ubiquinone] 1 beta subcomplex subunit 5, mitochondrial	NDUFB5	protein	taxon:9606	20251229	ComplexPortal		
UniProtKB	O43674	NDUFB5	part_of	GO:0045271	PMID:9878551	NAS		C	NADH dehydrogenase [ubiquinone] 1 beta subcomplex subunit 5, mitochondrial	NDUFB5	protein	taxon:9606	20240610	UniProt		
UniProtKB	O43676	NDUFB3	enables	GO:0008137	PMID:9425316	TAS		F	NADH dehydrogenase [ubiquinone] 1 beta subcomplex subunit 3	NDUFB3	protein	taxon:9606	20030904	PINC		
UniProtKB	O43676	NDUFB3	enables	GO:0008137	PMID:9878551	NAS		F	NADH dehydrogenase [ubiquinone] 1 beta subcomplex subunit 3	NDUFB3	protein	taxon:9606	20070221	UniProt		
UniProtKB	O43676	NDUFB3	involved_in	GO:0006120	GO_REF:0000033	IBA	FB:FBgn0034645|PANTHER:PTN001031099	P	NADH dehydrogenase [ubiquinone] 1 beta subcomplex subunit 3	NDUFB3	protein	taxon:9606	20260115	GO_Central		
UniProtKB	O43676	NDUFB3	involved_in	GO:0006120	PMID:9425316	TAS		P	NADH dehydrogenase [ubiquinone] 1 beta subcomplex subunit 3	NDUFB3	protein	taxon:9606	20030904	PINC		
UniProtKB	O43676	NDUFB3	involved_in	GO:0006120	PMID:9878551	NAS		P	NADH dehydrogenase [ubiquinone] 1 beta subcomplex subunit 3	NDUFB3	protein	taxon:9606	20070221	UniProt		
UniProtKB	O43676	NDUFB3	involved_in	GO:0009060	PMID:30030361	NAS		P	NADH dehydrogenase [ubiquinone] 1 beta subcomplex subunit 3	NDUFB3	protein	taxon:9606	20251229	ComplexPortal		
UniProtKB	O43676	NDUFB3	involved_in	GO:0022900	GO_REF:0000002	IEA	InterPro:IPR012576	P	NADH dehydrogenase [ubiquinone] 1 beta subcomplex subunit 3	NDUFB3	protein	taxon:9606	20260727	InterPro		
UniProtKB	O43676	NDUFB3	involved_in	GO:0042776	PMID:30030361	NAS		P	NADH dehydrogenase [ubiquinone] 1 beta subcomplex subunit 3	NDUFB3	protein	taxon:9606	20251229	ComplexPortal		
UniProtKB	O43676	NDUFB3	involved_in	GO:1902600	GO_REF:0000108	IEA	GO:0008137	P	NADH dehydrogenase [ubiquinone] 1 beta subcomplex subunit 3	NDUFB3	protein	taxon:9606	20260727	GOC		
UniProtKB	O43676	NDUFB3	is_active_in	GO:0005743	GO_REF:0000107	IEA	UniProtKB:Q9CQZ6|ensembl:ENSMUSP00000027193	C	NADH dehydrogenase [ubiquinone] 1 beta subcomplex subunit 3	NDUFB3	protein	taxon:9606	20260724	Ensembl		
UniProtKB	O43676	NDUFB3	located_in	GO:0005739	GO_REF:0000002	IEA	InterPro:IPR012576	C	NADH dehydrogenase [ubiquinone] 1 beta subcomplex subunit 3	NDUFB3	protein	taxon:9606	20260727	InterPro		
UniProtKB	O43676	NDUFB3	located_in	GO:0005739	PMID:34800366	HTP		C	NADH dehydrogenase [ubiquinone] 1 beta subcomplex subunit 3	NDUFB3	protein	taxon:9606	20240711	FlyBase		
UniProtKB	O43676	NDUFB3	located_in	GO:0005743	GO_REF:0000044	IEA	UniProtKB-SubCell:SL-0168	C	NADH dehydrogenase [ubiquinone] 1 beta subcomplex subunit 3	NDUFB3	protein	taxon:9606	20260727	UniProt		
UniProtKB	O43676	NDUFB3	located_in	GO:0005743	PMID:28844695	IDA		C	NADH dehydrogenase [ubiquinone] 1 beta subcomplex subunit 3	NDUFB3	protein	taxon:9606	20251229	ComplexPortal		
UniProtKB	O43676	NDUFB3	located_in	GO:0005743	Reactome:R-HSA-163217	TAS		C	NADH dehydrogenase [ubiquinone] 1 beta subcomplex subunit 3	NDUFB3	protein	taxon:9606	20130528	Reactome		
UniProtKB	O43676	NDUFB3	located_in	GO:0005743	Reactome:R-HSA-6799178	TAS		C	NADH dehydrogenase [ubiquinone] 1 beta subcomplex subunit 3	NDUFB3	protein	taxon:9606	20130528	Reactome		
UniProtKB	O43676	NDUFB3	located_in	GO:0005743	Reactome:R-HSA-6799179	TAS		C	NADH dehydrogenase [ubiquinone] 1 beta subcomplex subunit 3	NDUFB3	protein	taxon:9606	20130528	Reactome		
UniProtKB	O43676	NDUFB3	located_in	GO:0005743	Reactome:R-HSA-6799191	TAS		C	NADH dehydrogenase [ubiquinone] 1 beta subcomplex subunit 3	NDUFB3	protein	taxon:9606	20130528	Reactome		
UniProtKB	O43676	NDUFB3	located_in	GO:0005743	Reactome:R-HSA-6799196	TAS		C	NADH dehydrogenase [ubiquinone] 1 beta subcomplex subunit 3	NDUFB3	protein	taxon:9606	20130528	Reactome		
UniProtKB	O43676	NDUFB3	located_in	GO:0005743	Reactome:R-HSA-6799197	TAS		C	NADH dehydrogenase [ubiquinone] 1 beta subcomplex subunit 3	NDUFB3	protein	taxon:9606	20130528	Reactome		
UniProtKB	O43676	NDUFB3	located_in	GO:0005743	Reactome:R-HSA-6799202	TAS		C	NADH dehydrogenase [ubiquinone] 1 beta subcomplex subunit 3	NDUFB3	protein	taxon:9606	20130528	Reactome		
UniProtKB	O43676	NDUFB3	part_of	GO:0045271	GO_REF:0000033	IBA	AGI_LocusCode:AT1G14450|AGI_LocusCode:AT2G02510|FB:FBgn0034645|MGI:MGI:1913745|PANTHER:PTN001031099|UniProtKB:O43676|UniProtKB:Q02365	C	NADH dehydrogenase [ubiquinone] 1 beta subcomplex subunit 3	NDUFB3	protein	taxon:9606	20241120	GO_Central		
UniProtKB	O43676	NDUFB3	part_of	GO:0045271	GO_REF:0000107	IEA	UniProtKB:Q9CQZ6|ensembl:ENSMUSP00000027193	C	NADH dehydrogenase [ubiquinone] 1 beta subcomplex subunit 3	NDUFB3	protein	taxon:9606	20260724	Ensembl		
UniProtKB	O43676	NDUFB3	part_of	GO:0045271	GO_REF:0000117	IEA	ARBA:ARBA00027636	C	NADH dehydrogenase [ubiquinone] 1 beta subcomplex subunit 3	NDUFB3	protein	taxon:9606	20260727	UniProt		
UniProtKB	O43676	NDUFB3	part_of	GO:0045271	PMID:12611891	IDA		C	NADH dehydrogenase [ubiquinone] 1 beta subcomplex subunit 3	NDUFB3	protein	taxon:9606	20240610	UniProt		
UniProtKB	O43676	NDUFB3	part_of	GO:0045271	PMID:27626371	IDA		C	NADH dehydrogenase [ubiquinone] 1 beta subcomplex subunit 3	NDUFB3	protein	taxon:9606	20240610	UniProt		
UniProtKB	O43676	NDUFB3	part_of	GO:0045271	PMID:28844695	IPI		C	NADH dehydrogenase [ubiquinone] 1 beta subcomplex subunit 3	NDUFB3	protein	taxon:9606	20251229	ComplexPortal		
UniProtKB	O43676	NDUFB3	part_of	GO:0045271	PMID:9878551	NAS		C	NADH dehydrogenase [ubiquinone] 1 beta subcomplex subunit 3	NDUFB3	protein	taxon:9606	20240610	UniProt		
UniProtKB	O43677	NDUFC1	enables	GO:0008137	PMID:9425316	TAS		F	NADH dehydrogenase [ubiquinone] 1 subunit C1, mitochondrial	NDUFC1	protein	taxon:9606	20030904	PINC		
UniProtKB	O43677	NDUFC1	enables	GO:0008137	PMID:9878551	NAS		F	NADH dehydrogenase [ubiquinone] 1 subunit C1, mitochondrial	NDUFC1	protein	taxon:9606	20070221	UniProt		
UniProtKB	O43677	NDUFC1	involved_in	GO:0006120	PMID:9425316	TAS		P	NADH dehydrogenase [ubiquinone] 1 subunit C1, mitochondrial	NDUFC1	protein	taxon:9606	20030904	PINC		
UniProtKB	O43677	NDUFC1	involved_in	GO:0006120	PMID:9878551	NAS		P	NADH dehydrogenase [ubiquinone] 1 subunit C1, mitochondrial	NDUFC1	protein	taxon:9606	20070221	UniProt		
UniProtKB	O43677	NDUFC1	involved_in	GO:0009060	PMID:30030361	NAS		P	NADH dehydrogenase [ubiquinone] 1 subunit C1, mitochondrial	NDUFC1	protein	taxon:9606	20251229	ComplexPortal		
UniProtKB	O43677	NDUFC1	involved_in	GO:0042776	PMID:30030361	NAS		P	NADH dehydrogenase [ubiquinone] 1 subunit C1, mitochondrial	NDUFC1	protein	taxon:9606	20251229	ComplexPortal		
UniProtKB	O43677	NDUFC1	involved_in	GO:1902600	GO_REF:0000108	IEA	GO:0008137	P	NADH dehydrogenase [ubiquinone] 1 subunit C1, mitochondrial	NDUFC1	protein	taxon:9606	20260727	GOC		
UniProtKB	O43677	NDUFC1	is_active_in	GO:0005743	GO_REF:0000107	IEA	UniProtKB:Q9CQY9|ensembl:ENSMUSP00000038463	C	NADH dehydrogenase [ubiquinone] 1 subunit C1, mitochondrial	NDUFC1	protein	taxon:9606	20260724	Ensembl		
UniProtKB	O43677	NDUFC1	located_in	GO:0005739	GO_REF:0000002	IEA	InterPro:IPR026192	C	NADH dehydrogenase [ubiquinone] 1 subunit C1, mitochondrial	NDUFC1	protein	taxon:9606	20260727	InterPro		
UniProtKB	O43677	NDUFC1	located_in	GO:0005739	GO_REF:0000052	IDA		C	NADH dehydrogenase [ubiquinone] 1 subunit C1, mitochondrial	NDUFC1	protein	taxon:9606	20251115	HPA		
UniProtKB	O43677	NDUFC1	located_in	GO:0005739	PMID:34800366	HTP		C	NADH dehydrogenase [ubiquinone] 1 subunit C1, mitochondrial	NDUFC1	protein	taxon:9606	20240711	FlyBase		
UniProtKB	O43677	NDUFC1	located_in	GO:0005743	GO_REF:0000024	ISS	UniProtKB:Q02376	C	NADH dehydrogenase [ubiquinone] 1 subunit C1, mitochondrial	NDUFC1	protein	taxon:9606	20170628	UniProt		
UniProtKB	O43677	NDUFC1	located_in	GO:0005743	GO_REF:0000044	IEA	UniProtKB-SubCell:SL-0168	C	NADH dehydrogenase [ubiquinone] 1 subunit C1, mitochondrial	NDUFC1	protein	taxon:9606	20260727	UniProt		
UniProtKB	O43677	NDUFC1	located_in	GO:0005743	PMID:28844695	IDA		C	NADH dehydrogenase [ubiquinone] 1 subunit C1, mitochondrial	NDUFC1	protein	taxon:9606	20251229	ComplexPortal		
UniProtKB	O43677	NDUFC1	located_in	GO:0005743	Reactome:R-HSA-163217	TAS		C	NADH dehydrogenase [ubiquinone] 1 subunit C1, mitochondrial	NDUFC1	protein	taxon:9606	20130528	Reactome		
UniProtKB	O43677	NDUFC1	located_in	GO:0005743	Reactome:R-HSA-6799178	TAS		C	NADH dehydrogenase [ubiquinone] 1 subunit C1, mitochondrial	NDUFC1	protein	taxon:9606	20130528	Reactome		
UniProtKB	O43677	NDUFC1	located_in	GO:0005743	Reactome:R-HSA-6799179	TAS		C	NADH dehydrogenase [ubiquinone] 1 subunit C1, mitochondrial	NDUFC1	protein	taxon:9606	20130528	Reactome		
UniProtKB	O43677	NDUFC1	located_in	GO:0005743	Reactome:R-HSA-6799191	TAS		C	NADH dehydrogenase [ubiquinone] 1 subunit C1, mitochondrial	NDUFC1	protein	taxon:9606	20130528	Reactome		
UniProtKB	O43677	NDUFC1	located_in	GO:0005743	Reactome:R-HSA-6799196	TAS		C	NADH dehydrogenase [ubiquinone] 1 subunit C1, mitochondrial	NDUFC1	protein	taxon:9606	20130528	Reactome		
UniProtKB	O43677	NDUFC1	located_in	GO:0005743	Reactome:R-HSA-6799197	TAS		C	NADH dehydrogenase [ubiquinone] 1 subunit C1, mitochondrial	NDUFC1	protein	taxon:9606	20130528	Reactome		
UniProtKB	O43677	NDUFC1	located_in	GO:0005743	Reactome:R-HSA-6799202	TAS		C	NADH dehydrogenase [ubiquinone] 1 subunit C1, mitochondrial	NDUFC1	protein	taxon:9606	20130528	Reactome		
UniProtKB	O43677	NDUFC1	part_of	GO:0045271	GO_REF:0000002	IEA	InterPro:IPR026192	C	NADH dehydrogenase [ubiquinone] 1 subunit C1, mitochondrial	NDUFC1	protein	taxon:9606	20260727	InterPro		
UniProtKB	O43677	NDUFC1	part_of	GO:0045271	GO_REF:0000033	IBA	MGI:MGI:1913627|PANTHER:PTN002704380|UniProtKB:O43677|UniProtKB:Q02376	C	NADH dehydrogenase [ubiquinone] 1 subunit C1, mitochondrial	NDUFC1	protein	taxon:9606	20241120	GO_Central		
UniProtKB	O43677	NDUFC1	part_of	GO:0045271	GO_REF:0000107	IEA	UniProtKB:Q9CQY9|ensembl:ENSMUSP00000038463	C	NADH dehydrogenase [ubiquinone] 1 subunit C1, mitochondrial	NDUFC1	protein	taxon:9606	20260724	Ensembl		
UniProtKB	O43677	NDUFC1	part_of	GO:0045271	PMID:27626371	IDA		C	NADH dehydrogenase [ubiquinone] 1 subunit C1, mitochondrial	NDUFC1	protein	taxon:9606	20240607	UniProt		
UniProtKB	O43677	NDUFC1	part_of	GO:0045271	PMID:28844695	IPI		C	NADH dehydrogenase [ubiquinone] 1 subunit C1, mitochondrial	NDUFC1	protein	taxon:9606	20251229	ComplexPortal		
UniProtKB	O43677	NDUFC1	part_of	GO:0045271	PMID:9878551	NAS		C	NADH dehydrogenase [ubiquinone] 1 subunit C1, mitochondrial	NDUFC1	protein	taxon:9606	20240607	UniProt		
UniProtKB	O43678	NDUFA2	enables	GO:0008137	PMID:9878551	NAS		F	NADH dehydrogenase [ubiquinone] 1 alpha subcomplex subunit 2	NDUFA2	protein	taxon:9606	20070220	UniProt		
UniProtKB	O43678	NDUFA2	involved_in	GO:0006120	PMID:9878551	NAS		P	NADH dehydrogenase [ubiquinone] 1 alpha subcomplex subunit 2	NDUFA2	protein	taxon:9606	20070221	UniProt		
UniProtKB	O43678	NDUFA2	involved_in	GO:0009060	PMID:30030361	NAS		P	NADH dehydrogenase [ubiquinone] 1 alpha subcomplex subunit 2	NDUFA2	protein	taxon:9606	20251229	ComplexPortal		
UniProtKB	O43678	NDUFA2	involved_in	GO:0042776	PMID:30030361	NAS		P	NADH dehydrogenase [ubiquinone] 1 alpha subcomplex subunit 2	NDUFA2	protein	taxon:9606	20251229	ComplexPortal		
UniProtKB	O43678	NDUFA2	involved_in	GO:1902600	GO_REF:0000108	IEA	GO:0008137	P	NADH dehydrogenase [ubiquinone] 1 alpha subcomplex subunit 2	NDUFA2	protein	taxon:9606	20260727	GOC		
UniProtKB	O43678	NDUFA2	is_active_in	GO:0005743	GO_REF:0000107	IEA	UniProtKB:Q9CQ75|ensembl:ENSMUSP00000014438	C	NADH dehydrogenase [ubiquinone] 1 alpha subcomplex subunit 2	NDUFA2	protein	taxon:9606	20260724	Ensembl		
UniProtKB	O43678	NDUFA2	located_in	GO:0005739	GO_REF:0000117	IEA	ARBA:ARBA00026962	C	NADH dehydrogenase [ubiquinone] 1 alpha subcomplex subunit 2	NDUFA2	protein	taxon:9606	20260727	UniProt		
UniProtKB	O43678	NDUFA2	located_in	GO:0005739	PMID:34800366	HTP		C	NADH dehydrogenase [ubiquinone] 1 alpha subcomplex subunit 2	NDUFA2	protein	taxon:9606	20240711	FlyBase		
UniProtKB	O43678	NDUFA2	located_in	GO:0005743	GO_REF:0000044	IEA	UniProtKB-SubCell:SL-0168	C	NADH dehydrogenase [ubiquinone] 1 alpha subcomplex subunit 2	NDUFA2	protein	taxon:9606	20260727	UniProt		
UniProtKB	O43678	NDUFA2	located_in	GO:0005743	PMID:28844695	IDA		C	NADH dehydrogenase [ubiquinone] 1 alpha subcomplex subunit 2	NDUFA2	protein	taxon:9606	20251229	ComplexPortal		
UniProtKB	O43678	NDUFA2	located_in	GO:0005743	Reactome:R-HSA-163217	TAS		C	NADH dehydrogenase [ubiquinone] 1 alpha subcomplex subunit 2	NDUFA2	protein	taxon:9606	20130528	Reactome		
UniProtKB	O43678	NDUFA2	located_in	GO:0005743	Reactome:R-HSA-6799178	TAS		C	NADH dehydrogenase [ubiquinone] 1 alpha subcomplex subunit 2	NDUFA2	protein	taxon:9606	20130528	Reactome		
UniProtKB	O43678	NDUFA2	located_in	GO:0005743	Reactome:R-HSA-6799179	TAS		C	NADH dehydrogenase [ubiquinone] 1 alpha subcomplex subunit 2	NDUFA2	protein	taxon:9606	20130528	Reactome		
UniProtKB	O43678	NDUFA2	located_in	GO:0005743	Reactome:R-HSA-6799191	TAS		C	NADH dehydrogenase [ubiquinone] 1 alpha subcomplex subunit 2	NDUFA2	protein	taxon:9606	20130528	Reactome		
UniProtKB	O43678	NDUFA2	located_in	GO:0005743	Reactome:R-HSA-6799196	TAS		C	NADH dehydrogenase [ubiquinone] 1 alpha subcomplex subunit 2	NDUFA2	protein	taxon:9606	20130528	Reactome		
UniProtKB	O43678	NDUFA2	located_in	GO:0005743	Reactome:R-HSA-6799197	TAS		C	NADH dehydrogenase [ubiquinone] 1 alpha subcomplex subunit 2	NDUFA2	protein	taxon:9606	20130528	Reactome		
UniProtKB	O43678	NDUFA2	located_in	GO:0005743	Reactome:R-HSA-6799202	TAS		C	NADH dehydrogenase [ubiquinone] 1 alpha subcomplex subunit 2	NDUFA2	protein	taxon:9606	20130528	Reactome		
UniProtKB	O43678	NDUFA2	located_in	GO:0005743	Reactome:R-HSA-9837978	TAS		C	NADH dehydrogenase [ubiquinone] 1 alpha subcomplex subunit 2	NDUFA2	protein	taxon:9606	20130528	Reactome		
UniProtKB	O43678	NDUFA2	located_in	GO:0005743	Reactome:R-HSA-9838004	TAS		C	NADH dehydrogenase [ubiquinone] 1 alpha subcomplex subunit 2	NDUFA2	protein	taxon:9606	20130528	Reactome		
UniProtKB	O43678	NDUFA2	located_in	GO:0031966	PMID:17209039	IDA		C	NADH dehydrogenase [ubiquinone] 1 alpha subcomplex subunit 2	NDUFA2	protein	taxon:9606	20070220	UniProt		
UniProtKB	O43678	NDUFA2	part_of	GO:0045271	GO_REF:0000033	IBA	FB:FBgn0040705|MGI:MGI:1343103|PANTHER:PTN000306062|UniProtKB:O43678|UniProtKB:Q02370	C	NADH dehydrogenase [ubiquinone] 1 alpha subcomplex subunit 2	NDUFA2	protein	taxon:9606	20251219	GO_Central		
UniProtKB	O43678	NDUFA2	part_of	GO:0045271	GO_REF:0000107	IEA	UniProtKB:Q9CQ75|ensembl:ENSMUSP00000014438	C	NADH dehydrogenase [ubiquinone] 1 alpha subcomplex subunit 2	NDUFA2	protein	taxon:9606	20260724	Ensembl		
UniProtKB	O43678	NDUFA2	part_of	GO:0045271	GO_REF:0000117	IEA	ARBA:ARBA00027636	C	NADH dehydrogenase [ubiquinone] 1 alpha subcomplex subunit 2	NDUFA2	protein	taxon:9606	20260727	UniProt		
UniProtKB	O43678	NDUFA2	part_of	GO:0045271	PMID:12611891	IDA		C	NADH dehydrogenase [ubiquinone] 1 alpha subcomplex subunit 2	NDUFA2	protein	taxon:9606	20240607	UniProt		
UniProtKB	O43678	NDUFA2	part_of	GO:0045271	PMID:17209039	IDA		C	NADH dehydrogenase [ubiquinone] 1 alpha subcomplex subunit 2	NDUFA2	protein	taxon:9606	20240607	UniProt		
UniProtKB	O43678	NDUFA2	part_of	GO:0045271	PMID:27626371	IDA		C	NADH dehydrogenase [ubiquinone] 1 alpha subcomplex subunit 2	NDUFA2	protein	taxon:9606	20240607	UniProt		
UniProtKB	O43678	NDUFA2	part_of	GO:0045271	PMID:28844695	IPI		C	NADH dehydrogenase [ubiquinone] 1 alpha subcomplex subunit 2	NDUFA2	protein	taxon:9606	20251229	ComplexPortal		
UniProtKB	O43678	NDUFA2	part_of	GO:0045271	PMID:9878551	NAS		C	NADH dehydrogenase [ubiquinone] 1 alpha subcomplex subunit 2	NDUFA2	protein	taxon:9606	20240607	UniProt		
UniProtKB	O43679	LDB2	enables	GO:0003712	GO_REF:0000033	IBA	AGI_LocusCode:AT1G43850|MGI:MGI:894762|PANTHER:PTN001623859|UniProtKB:F2Z5G6	F	LIM domain-binding protein 2	LDB2|CLIM1	protein	taxon:9606	20250902	GO_Central		
UniProtKB	O43679	LDB2	enables	GO:0003712	PMID:9880598	TAS		F	LIM domain-binding protein 2	LDB2|CLIM1	protein	taxon:9606	20030904	PINC		
UniProtKB	O43679	LDB2	enables	GO:0005515	PMID:15231748	IPI	UniProtKB:P61968	F	LIM domain-binding protein 2	LDB2|CLIM1	protein	taxon:9606	20260725	IntAct		
UniProtKB	O43679	LDB2	enables	GO:0005515	PMID:18330356	IPI	UniProtKB:P61968	F	LIM domain-binding protein 2	LDB2|CLIM1	protein	taxon:9606	20260725	IntAct		
UniProtKB	O43679	LDB2	enables	GO:0005515	PMID:18330356	IPI	UniProtKB:Q99598	F	LIM domain-binding protein 2	LDB2|CLIM1	protein	taxon:9606	20260725	IntAct		
UniProtKB	O43679	LDB2	enables	GO:0005515	PMID:18330356	IPI	UniProtKB:Q9BWW4	F	LIM domain-binding protein 2	LDB2|CLIM1	protein	taxon:9606	20260725	IntAct		
UniProtKB	O43679	LDB2	enables	GO:0005515	PMID:20211142	IPI	UniProtKB:P61968	F	LIM domain-binding protein 2	LDB2|CLIM1	protein	taxon:9606	20260725	IntAct		
UniProtKB	O43679	LDB2	enables	GO:0005515	PMID:20211142	IPI	UniProtKB:Q9BWW4	F	LIM domain-binding protein 2	LDB2|CLIM1	protein	taxon:9606	20260725	IntAct		
UniProtKB	O43679	LDB2	enables	GO:0005515	PMID:32296183	IPI	UniProtKB:O00560	F	LIM domain-binding protein 2	LDB2|CLIM1	protein	taxon:9606	20260725	IntAct		
UniProtKB	O43679	LDB2	enables	GO:0005515	PMID:32296183	IPI	UniProtKB:O15182	F	LIM domain-binding protein 2	LDB2|CLIM1	protein	taxon:9606	20260725	IntAct		
UniProtKB	O43679	LDB2	enables	GO:0005515	PMID:32296183	IPI	UniProtKB:P20618	F	LIM domain-binding protein 2	LDB2|CLIM1	protein	taxon:9606	20260725	IntAct		
UniProtKB	O43679	LDB2	enables	GO:0005515	PMID:32296183	IPI	UniProtKB:P25791-3	F	LIM domain-binding protein 2	LDB2|CLIM1	protein	taxon:9606	20260725	IntAct		
UniProtKB	O43679	LDB2	enables	GO:0005515	PMID:32296183	IPI	UniProtKB:P25800	F	LIM domain-binding protein 2	LDB2|CLIM1	protein	taxon:9606	20260725	IntAct		
UniProtKB	O43679	LDB2	enables	GO:0005515	PMID:32296183	IPI	UniProtKB:P61968	F	LIM domain-binding protein 2	LDB2|CLIM1	protein	taxon:9606	20260725	IntAct		
UniProtKB	O43679	LDB2	enables	GO:0005515	PMID:32296183	IPI	UniProtKB:Q68G74	F	LIM domain-binding protein 2	LDB2|CLIM1	protein	taxon:9606	20260725	IntAct		
UniProtKB	O43679	LDB2	enables	GO:0005515	PMID:32296183	IPI	UniProtKB:Q6DKK2	F	LIM domain-binding protein 2	LDB2|CLIM1	protein	taxon:9606	20260725	IntAct		
UniProtKB	O43679	LDB2	enables	GO:0005515	PMID:32296183	IPI	UniProtKB:Q7L775	F	LIM domain-binding protein 2	LDB2|CLIM1	protein	taxon:9606	20260725	IntAct		
UniProtKB	O43679	LDB2	enables	GO:0005515	PMID:32296183	IPI	UniProtKB:Q86VI1	F	LIM domain-binding protein 2	LDB2|CLIM1	protein	taxon:9606	20260725	IntAct		
UniProtKB	O43679	LDB2	enables	GO:0005515	PMID:32296183	IPI	UniProtKB:Q8TAP4-4	F	LIM domain-binding protein 2	LDB2|CLIM1	protein	taxon:9606	20260725	IntAct		
UniProtKB	O43679	LDB2	enables	GO:0005515	PMID:32296183	IPI	UniProtKB:Q8TBB1	F	LIM domain-binding protein 2	LDB2|CLIM1	protein	taxon:9606	20260725	IntAct		
UniProtKB	O43679	LDB2	enables	GO:0005515	PMID:32296183	IPI	UniProtKB:Q8WUI4-6	F	LIM domain-binding protein 2	LDB2|CLIM1	protein	taxon:9606	20260725	IntAct		
UniProtKB	O43679	LDB2	enables	GO:0005515	PMID:32296183	IPI	UniProtKB:Q969H8	F	LIM domain-binding protein 2	LDB2|CLIM1	protein	taxon:9606	20260725	IntAct		
UniProtKB	O43679	LDB2	enables	GO:0005515	PMID:32296183	IPI	UniProtKB:Q96GM5	F	LIM domain-binding protein 2	LDB2|CLIM1	protein	taxon:9606	20260725	IntAct		
UniProtKB	O43679	LDB2	enables	GO:0005515	PMID:32296183	IPI	UniProtKB:Q96HA8	F	LIM domain-binding protein 2	LDB2|CLIM1	protein	taxon:9606	20260725	IntAct		
UniProtKB	O43679	LDB2	enables	GO:0005515	PMID:32296183	IPI	UniProtKB:Q99598	F	LIM domain-binding protein 2	LDB2|CLIM1	protein	taxon:9606	20260725	IntAct		
UniProtKB	O43679	LDB2	enables	GO:0005515	PMID:32296183	IPI	UniProtKB:Q9BVM4	F	LIM domain-binding protein 2	LDB2|CLIM1	protein	taxon:9606	20260725	IntAct		
UniProtKB	O43679	LDB2	enables	GO:0005515	PMID:32296183	IPI	UniProtKB:Q9BY27	F	LIM domain-binding protein 2	LDB2|CLIM1	protein	taxon:9606	20260725	IntAct		
UniProtKB	O43679	LDB2	enables	GO:0005515	PMID:32296183	IPI	UniProtKB:Q9H6Z9	F	LIM domain-binding protein 2	LDB2|CLIM1	protein	taxon:9606	20260725	IntAct		
UniProtKB	O43679	LDB2	enables	GO:0005515	PMID:32296183	IPI	UniProtKB:Q9NWQ9	F	LIM domain-binding protein 2	LDB2|CLIM1	protein	taxon:9606	20260725	IntAct		
UniProtKB	O43679	LDB2	enables	GO:0030274	GO_REF:0000024	ISS	UniProtKB:P70662	F	LIM domain-binding protein 2	LDB2|CLIM1	protein	taxon:9606	20070124	UniProt		
UniProtKB	O43679	LDB2	involved_in	GO:0000122	GO_REF:0000033	IBA	PANTHER:PTN001623859|UniProtKB:F2Z5G6|WB:WBGene00002261	P	LIM domain-binding protein 2	LDB2|CLIM1	protein	taxon:9606	20210529	GO_Central		
UniProtKB	O43679	LDB2	involved_in	GO:0007399	GO_REF:0000033	IBA	FB:FBgn0013764|MGI:MGI:894762|PANTHER:PTN000822352|WB:WBGene00002261	P	LIM domain-binding protein 2	LDB2|CLIM1	protein	taxon:9606	20200227	GO_Central		
UniProtKB	O43679	LDB2	involved_in	GO:0030334	GO_REF:0000024	ISS	UniProtKB:O55203	P	LIM domain-binding protein 2	LDB2|CLIM1	protein	taxon:9606	20160209	UniProt		
UniProtKB	O43679	LDB2	involved_in	GO:0043549	GO_REF:0000024	ISS	UniProtKB:O55203	P	LIM domain-binding protein 2	LDB2|CLIM1	protein	taxon:9606	20160212	UniProt		
UniProtKB	O43679	LDB2	involved_in	GO:0045944	GO_REF:0000033	IBA	FB:FBgn0013764|MGI:MGI:894670|MGI:MGI:894762|PANTHER:PTN001623859|UniProtKB:P70060|UniProtKB:Q86U70|WB:WBGene00002261	P	LIM domain-binding protein 2	LDB2|CLIM1	protein	taxon:9606	20250902	GO_Central		
UniProtKB	O43679	LDB2	is_active_in	GO:0005634	GO_REF:0000033	IBA	FB:FBgn0013764|MGI:MGI:894762|PANTHER:PTN001623859|UniProtKB:O43679|UniProtKB:P70060|UniProtKB:Q86U70|ZFIN:ZDB-GENE-990415-138	C	LIM domain-binding protein 2	LDB2|CLIM1	protein	taxon:9606	20250902	GO_Central		
UniProtKB	O43679	LDB2	located_in	GO:0005634	GO_REF:0000044	IEA	UniProtKB-SubCell:SL-0191	C	LIM domain-binding protein 2	LDB2|CLIM1	protein	taxon:9606	20260727	UniProt		
UniProtKB	O43679	LDB2	located_in	GO:0005634	PMID:9853615	IDA		C	LIM domain-binding protein 2	LDB2|CLIM1	protein	taxon:9606	20070124	UniProt		
UniProtKB	O43679	LDB2	located_in	GO:0005654	GO_REF:0000052	IDA		C	LIM domain-binding protein 2	LDB2|CLIM1	protein	taxon:9606	20251115	HPA		
UniProtKB	O43679	LDB2	located_in	GO:0005730	GO_REF:0000052	IDA		C	LIM domain-binding protein 2	LDB2|CLIM1	protein	taxon:9606	20251115	HPA		
UniProtKB	O43679	LDB2	located_in	GO:0031252	GO_REF:0000024	ISS	UniProtKB:O55203	C	LIM domain-binding protein 2	LDB2|CLIM1	protein	taxon:9606	20160212	UniProt		
UniProtKB	O43679	LDB2	part_of	GO:0005667	GO_REF:0000033	IBA	MGI:MGI:894670|MGI:MGI:894762|PANTHER:PTN001623859|UniProtKB:Q86U70	C	LIM domain-binding protein 2	LDB2|CLIM1	protein	taxon:9606	20200929	GO_Central		
UniProtKB	O43680	TCF21	enables	GO:0000977	GO_REF:0000033	IBA	FB:FBgn0053557|MGI:MGI:102934|MGI:MGI:103580|MGI:MGI:104664|MGI:MGI:1202715|MGI:MGI:1328312|MGI:MGI:1333884|MGI:MGI:1349421|MGI:MGI:2150010|MGI:MGI:98872|PANTHER:PTN002360678|RGD:1588254|RGD:621709|UniProtKB:O60682|UniProtKB:O96004|UniProtKB:P61296|UniProtKB:Q15672|UniProtKB:Q6QHK4|UniProtKB:Q7RTU7	F	Transcription factor 21	TCF21|BHLHA23|POD1	protein	taxon:9606	20260529	GO_Central		
UniProtKB	O43680	TCF21	enables	GO:0000981	GO_REF:0000033	IBA	FB:FBgn0032209|FB:FBgn0053557|MGI:MGI:102934|MGI:MGI:103577|MGI:MGI:103580|MGI:MGI:104664|MGI:MGI:1202715|MGI:MGI:1328312|MGI:MGI:1333884|MGI:MGI:1349421|MGI:MGI:2150010|PANTHER:PTN002360678|RGD:621207|UniProtKB:O43680|UniProtKB:O96004|UniProtKB:P61296|UniProtKB:Q15672|UniProtKB:Q7RTU7	F	Transcription factor 21	TCF21|BHLHA23|POD1	protein	taxon:9606	20250903	GO_Central		
UniProtKB	O43680	TCF21	enables	GO:0000981	GO_REF:0000113	ISA	tfclass:1.2.3	F	Transcription factor 21	TCF21|BHLHA23|POD1	protein	taxon:9606	20190405	NTNU_SB		
UniProtKB	O43680	TCF21	enables	GO:0001227	GO_REF:0000107	IEA	UniProtKB:O35437|ensembl:ENSMUSP00000053178	F	Transcription factor 21	TCF21|BHLHA23|POD1	protein	taxon:9606	20260724	Ensembl		
UniProtKB	O43680	TCF21	enables	GO:0001227	PMID:12493738	IDA		F	Transcription factor 21	TCF21|BHLHA23|POD1	protein	taxon:9606	20220204	UniProt	has_input(UniProtKB:P38936)	
UniProtKB	O43680	TCF21	enables	GO:0001228	GO_REF:0000024	ISS	UniProtKB:O35437	F	Transcription factor 21	TCF21|BHLHA23|POD1	protein	taxon:9606	20220204	UniProt		
UniProtKB	O43680	TCF21	enables	GO:0001228	GO_REF:0000107	IEA	UniProtKB:O35437|ensembl:ENSMUSP00000053178	F	Transcription factor 21	TCF21|BHLHA23|POD1	protein	taxon:9606	20260724	Ensembl		
UniProtKB	O43680	TCF21	enables	GO:0003700	GO_REF:0000117	IEA	ARBA:ARBA00028295	F	Transcription factor 21	TCF21|BHLHA23|POD1	protein	taxon:9606	20260727	UniProt		
UniProtKB	O43680	TCF21	enables	GO:0005515	PMID:32296183	IPI	UniProtKB:O00560	F	Transcription factor 21	TCF21|BHLHA23|POD1	protein	taxon:9606	20260725	IntAct		
UniProtKB	O43680	TCF21	enables	GO:0005515	PMID:32296183	IPI	UniProtKB:P15172	F	Transcription factor 21	TCF21|BHLHA23|POD1	protein	taxon:9606	20260725	IntAct		
UniProtKB	O43680	TCF21	enables	GO:0005515	PMID:32296183	IPI	UniProtKB:Q99081-3	F	Transcription factor 21	TCF21|BHLHA23|POD1	protein	taxon:9606	20260725	IntAct		
UniProtKB	O43680	TCF21	enables	GO:0005515	PMID:32814053	IPI	UniProtKB:P05067	F	Transcription factor 21	TCF21|BHLHA23|POD1	protein	taxon:9606	20260725	IntAct		
UniProtKB	O43680	TCF21	enables	GO:0042826	GO_REF:0000107	IEA	UniProtKB:O35437|ensembl:ENSMUSP00000053178	F	Transcription factor 21	TCF21|BHLHA23|POD1	protein	taxon:9606	20260724	Ensembl		
UniProtKB	O43680	TCF21	enables	GO:0043425	GO_REF:0000024	ISS	UniProtKB:O35437	F	Transcription factor 21	TCF21|BHLHA23|POD1	protein	taxon:9606	20210712	UniProt		
UniProtKB	O43680	TCF21	enables	GO:0043425	GO_REF:0000107	IEA	UniProtKB:O35437|ensembl:ENSMUSP00000053178	F	Transcription factor 21	TCF21|BHLHA23|POD1	protein	taxon:9606	20260724	Ensembl		
UniProtKB	O43680	TCF21	enables	GO:0043425	PMID:12493738	IPI	UniProtKB:P15923	F	Transcription factor 21	TCF21|BHLHA23|POD1	protein	taxon:9606	20110804	UniProt		
UniProtKB	O43680	TCF21	enables	GO:0046983	GO_REF:0000002	IEA	InterPro:IPR011598|InterPro:IPR036638	F	Transcription factor 21	TCF21|BHLHA23|POD1	protein	taxon:9606	20260727	InterPro		
UniProtKB	O43680	TCF21	enables	GO:0050681	GO_REF:0000024	ISS	UniProtKB:O35437	F	Transcription factor 21	TCF21|BHLHA23|POD1	protein	taxon:9606	20110411	BHF-UCL		
UniProtKB	O43680	TCF21	enables	GO:0050681	GO_REF:0000107	IEA	UniProtKB:O35437|ensembl:ENSMUSP00000053178	F	Transcription factor 21	TCF21|BHLHA23|POD1	protein	taxon:9606	20260724	Ensembl		
UniProtKB	O43680	TCF21	enables	GO:0070888	GO_REF:0000024	ISS	UniProtKB:O35437	F	Transcription factor 21	TCF21|BHLHA23|POD1	protein	taxon:9606	20110411	BHF-UCL		
UniProtKB	O43680	TCF21	enables	GO:0070888	GO_REF:0000107	IEA	UniProtKB:O35437|ensembl:ENSMUSP00000053178	F	Transcription factor 21	TCF21|BHLHA23|POD1	protein	taxon:9606	20260724	Ensembl		
UniProtKB	O43680	TCF21	enables	GO:1990837	PMID:28473536	IDA		F	Transcription factor 21	TCF21|BHLHA23|POD1	protein	taxon:9606	20200608	ARUK-UCL		
UniProtKB	O43680	TCF21	involved_in	GO:0000122	GO_REF:0000107	IEA	UniProtKB:O35437|ensembl:ENSMUSP00000053178	P	Transcription factor 21	TCF21|BHLHA23|POD1	protein	taxon:9606	20260724	Ensembl		
UniProtKB	O43680	TCF21	involved_in	GO:0000122	PMID:12493738	IDA		P	Transcription factor 21	TCF21|BHLHA23|POD1	protein	taxon:9606	20110804	UniProt		
UniProtKB	O43680	TCF21	involved_in	GO:0001657	GO_REF:0000024	ISS	UniProtKB:O35437	P	Transcription factor 21	TCF21|BHLHA23|POD1	protein	taxon:9606	20110411	BHF-UCL		
UniProtKB	O43680	TCF21	involved_in	GO:0001658	GO_REF:0000024	ISS	UniProtKB:O35437	P	Transcription factor 21	TCF21|BHLHA23|POD1	protein	taxon:9606	20110411	BHF-UCL		
UniProtKB	O43680	TCF21	involved_in	GO:0001763	GO_REF:0000024	ISS	UniProtKB:O35437	P	Transcription factor 21	TCF21|BHLHA23|POD1	protein	taxon:9606	20110411	BHF-UCL		
UniProtKB	O43680	TCF21	involved_in	GO:0001822	GO_REF:0000024	ISS	UniProtKB:O35437	P	Transcription factor 21	TCF21|BHLHA23|POD1	protein	taxon:9606	20110411	BHF-UCL		
UniProtKB	O43680	TCF21	involved_in	GO:0001944	GO_REF:0000024	ISS	UniProtKB:O35437	P	Transcription factor 21	TCF21|BHLHA23|POD1	protein	taxon:9606	20110411	BHF-UCL		
UniProtKB	O43680	TCF21	involved_in	GO:0006357	GO_REF:0000033	IBA	FB:FBgn0003900|FB:FBgn0022740|FB:FBgn0032209|FB:FBgn0053557|MGI:MGI:102934|MGI:MGI:103577|MGI:MGI:103580|MGI:MGI:104664|MGI:MGI:104685|MGI:MGI:1202715|MGI:MGI:1328312|MGI:MGI:1333884|MGI:MGI:1349421|MGI:MGI:1934960|MGI:MGI:2150010|MGI:MGI:98872|PANTHER:PTN002360678|RGD:1588254|UniProtKB:O43680|UniProtKB:O96004|UniProtKB:P61296|UniProtKB:Q15672|UniProtKB:Q7RTU7|WB:WBGene00001953|WB:WBGene00001954	P	Transcription factor 21	TCF21|BHLHA23|POD1	protein	taxon:9606	20260529	GO_Central		
UniProtKB	O43680	TCF21	involved_in	GO:0007530	GO_REF:0000024	ISS	UniProtKB:O35437	P	Transcription factor 21	TCF21|BHLHA23|POD1	protein	taxon:9606	20110804	UniProt		
UniProtKB	O43680	TCF21	involved_in	GO:0014707	GO_REF:0000024	ISS	UniProtKB:O35437	P	Transcription factor 21	TCF21|BHLHA23|POD1	protein	taxon:9606	20110804	UniProt		
UniProtKB	O43680	TCF21	involved_in	GO:0014707	GO_REF:0000107	IEA	UniProtKB:O35437|ensembl:ENSMUSP00000053178	P	Transcription factor 21	TCF21|BHLHA23|POD1	protein	taxon:9606	20260724	Ensembl		
UniProtKB	O43680	TCF21	involved_in	GO:0030855	GO_REF:0000024	ISS	UniProtKB:O35437	P	Transcription factor 21	TCF21|BHLHA23|POD1	protein	taxon:9606	20110804	UniProt		
UniProtKB	O43680	TCF21	involved_in	GO:0032502	GO_REF:0000033	IBA	FB:FBgn0003900|FB:FBgn0022740|FB:FBgn0032209|FB:FBgn0053557|MGI:MGI:102934|MGI:MGI:103577|MGI:MGI:103580|MGI:MGI:104664|MGI:MGI:104685|MGI:MGI:1202715|MGI:MGI:1328312|MGI:MGI:1333884|MGI:MGI:2150010|MGI:MGI:98872|PANTHER:PTN002360678|RGD:1588254|RGD:620523|RGD:621207|RGD:621455|RGD:621709|UniProtKB:O96004|UniProtKB:P59101|UniProtKB:P61296|UniProtKB:Q15672|UniProtKB:Q6GNB7|UniProtKB:Q7RTS3|UniProtKB:Q7RTU1|UniProtKB:Q90690|WB:WBGene00001953|WB:WBGene00001956|WB:WBGene00001957|WB:WBGene00001981|ZFIN:ZDB-GENE-000210-6|ZFIN:ZDB-GENE-000511-1|ZFIN:ZDB-GENE-030131-2201|ZFIN:ZDB-GENE-030616-579|ZFIN:ZDB-GENE-031121-1|ZFIN:ZDB-GENE-050417-357|ZFIN:ZDB-GENE-051113-88|ZFIN:ZDB-GENE-060503-414|ZFIN:ZDB-GENE-090806-1|ZFIN:ZDB-GENE-090806-3	P	Transcription factor 21	TCF21|BHLHA23|POD1	protein	taxon:9606	20260529	GO_Central		
UniProtKB	O43680	TCF21	involved_in	GO:0032835	GO_REF:0000024	ISS	UniProtKB:O35437	P	Transcription factor 21	TCF21|BHLHA23|POD1	protein	taxon:9606	20110804	UniProt		
UniProtKB	O43680	TCF21	involved_in	GO:0045944	GO_REF:0000024	ISS	UniProtKB:O35437	P	Transcription factor 21	TCF21|BHLHA23|POD1	protein	taxon:9606	20110804	UniProt		
UniProtKB	O43680	TCF21	involved_in	GO:0045944	GO_REF:0000107	IEA	UniProtKB:O35437|ensembl:ENSMUSP00000053178	P	Transcription factor 21	TCF21|BHLHA23|POD1	protein	taxon:9606	20260724	Ensembl		
UniProtKB	O43680	TCF21	involved_in	GO:0048286	GO_REF:0000024	ISS	UniProtKB:O35437	P	Transcription factor 21	TCF21|BHLHA23|POD1	protein	taxon:9606	20110804	UniProt		
UniProtKB	O43680	TCF21	involved_in	GO:0048536	GO_REF:0000024	ISS	UniProtKB:O35437	P	Transcription factor 21	TCF21|BHLHA23|POD1	protein	taxon:9606	20110804	UniProt		
UniProtKB	O43680	TCF21	involved_in	GO:0048536	GO_REF:0000107	IEA	UniProtKB:O35437|ensembl:ENSMUSP00000053178	P	Transcription factor 21	TCF21|BHLHA23|POD1	protein	taxon:9606	20260724	Ensembl		
UniProtKB	O43680	TCF21	involved_in	GO:0048557	GO_REF:0000024	ISS	UniProtKB:Q498R2	P	Transcription factor 21	TCF21|BHLHA23|POD1	protein	taxon:9606	20110804	UniProt		
UniProtKB	O43680	TCF21	involved_in	GO:0048557	GO_REF:0000107	IEA	UniProtKB:Q498R2|ensembl:ENSRNOP00000022798	P	Transcription factor 21	TCF21|BHLHA23|POD1	protein	taxon:9606	20260724	Ensembl		
UniProtKB	O43680	TCF21	involved_in	GO:0048608	GO_REF:0000024	ISS	UniProtKB:O35437	P	Transcription factor 21	TCF21|BHLHA23|POD1	protein	taxon:9606	20110804	UniProt		
UniProtKB	O43680	TCF21	involved_in	GO:0048732	GO_REF:0000024	ISS	UniProtKB:Q498R2	P	Transcription factor 21	TCF21|BHLHA23|POD1	protein	taxon:9606	20110804	UniProt		
UniProtKB	O43680	TCF21	involved_in	GO:0048732	GO_REF:0000107	IEA	UniProtKB:Q498R2|ensembl:ENSRNOP00000022798	P	Transcription factor 21	TCF21|BHLHA23|POD1	protein	taxon:9606	20260724	Ensembl		
UniProtKB	O43680	TCF21	involved_in	GO:0060008	GO_REF:0000024	ISS	UniProtKB:Q498R2	P	Transcription factor 21	TCF21|BHLHA23|POD1	protein	taxon:9606	20110804	UniProt		
UniProtKB	O43680	TCF21	involved_in	GO:0060008	GO_REF:0000107	IEA	UniProtKB:Q498R2|ensembl:ENSRNOP00000022798	P	Transcription factor 21	TCF21|BHLHA23|POD1	protein	taxon:9606	20260724	Ensembl		
UniProtKB	O43680	TCF21	involved_in	GO:0060021	GO_REF:0000024	ISS	UniProtKB:O35437	P	Transcription factor 21	TCF21|BHLHA23|POD1	protein	taxon:9606	20110804	UniProt		
UniProtKB	O43680	TCF21	involved_in	GO:0060021	GO_REF:0000107	IEA	UniProtKB:O35437|ensembl:ENSMUSP00000053178	P	Transcription factor 21	TCF21|BHLHA23|POD1	protein	taxon:9606	20260724	Ensembl		
UniProtKB	O43680	TCF21	involved_in	GO:0060425	GO_REF:0000024	ISS	UniProtKB:O35437	P	Transcription factor 21	TCF21|BHLHA23|POD1	protein	taxon:9606	20110804	UniProt		
UniProtKB	O43680	TCF21	involved_in	GO:0060426	GO_REF:0000024	ISS	UniProtKB:O35437	P	Transcription factor 21	TCF21|BHLHA23|POD1	protein	taxon:9606	20110804	UniProt		
UniProtKB	O43680	TCF21	involved_in	GO:0060435	GO_REF:0000024	ISS	UniProtKB:O35437	P	Transcription factor 21	TCF21|BHLHA23|POD1	protein	taxon:9606	20110804	UniProt		
UniProtKB	O43680	TCF21	involved_in	GO:0060539	GO_REF:0000024	ISS	UniProtKB:O35437	P	Transcription factor 21	TCF21|BHLHA23|POD1	protein	taxon:9606	20110804	UniProt		
UniProtKB	O43680	TCF21	involved_in	GO:0060539	GO_REF:0000107	IEA	UniProtKB:O35437|ensembl:ENSMUSP00000053178	P	Transcription factor 21	TCF21|BHLHA23|POD1	protein	taxon:9606	20260724	Ensembl		
UniProtKB	O43680	TCF21	involved_in	GO:0060541	GO_REF:0000024	ISS	UniProtKB:O35437	P	Transcription factor 21	TCF21|BHLHA23|POD1	protein	taxon:9606	20110804	UniProt		
UniProtKB	O43680	TCF21	involved_in	GO:0060766	GO_REF:0000024	ISS	UniProtKB:O35437	P	Transcription factor 21	TCF21|BHLHA23|POD1	protein	taxon:9606	20110411	BHF-UCL		
UniProtKB	O43680	TCF21	involved_in	GO:0060766	GO_REF:0000107	IEA	UniProtKB:O35437|ensembl:ENSMUSP00000053178	P	Transcription factor 21	TCF21|BHLHA23|POD1	protein	taxon:9606	20260724	Ensembl		
UniProtKB	O43680	TCF21	involved_in	GO:0072162	GO_REF:0000024	ISS	UniProtKB:O35437	P	Transcription factor 21	TCF21|BHLHA23|POD1	protein	taxon:9606	20110804	UniProt		
UniProtKB	O43680	TCF21	involved_in	GO:0072162	GO_REF:0000107	IEA	UniProtKB:O35437|ensembl:ENSMUSP00000053178	P	Transcription factor 21	TCF21|BHLHA23|POD1	protein	taxon:9606	20260724	Ensembl		
UniProtKB	O43680	TCF21	involved_in	GO:0072277	GO_REF:0000024	ISS	UniProtKB:O35437	P	Transcription factor 21	TCF21|BHLHA23|POD1	protein	taxon:9606	20110804	UniProt		
UniProtKB	O43680	TCF21	involved_in	GO:0072277	GO_REF:0000107	IEA	UniProtKB:O35437|ensembl:ENSMUSP00000053178	P	Transcription factor 21	TCF21|BHLHA23|POD1	protein	taxon:9606	20260724	Ensembl		
UniProtKB	O43680	TCF21	is_active_in	GO:0005634	GO_REF:0000033	IBA	FB:FBgn0003900|FB:FBgn0032209|MGI:MGI:102934|MGI:MGI:103577|MGI:MGI:103580|MGI:MGI:104664|MGI:MGI:1333884|MGI:MGI:2150010|MGI:MGI:98872|PANTHER:PTN002360678|RGD:621206|RGD:621709|UniProtKB:O43680|UniProtKB:O60682|UniProtKB:O96004|UniProtKB:Q12870|UniProtKB:Q15672|UniProtKB:Q7RTU7|UniProtKB:Q8WVJ9|WB:WBGene00001954|WB:WBGene00001956|ZFIN:ZDB-GENE-051113-88	C	Transcription factor 21	TCF21|BHLHA23|POD1	protein	taxon:9606	20251220	GO_Central		
UniProtKB	O43680	TCF21	located_in	GO:0000785	GO_REF:0000113	ISA	tfclass:1.2.3	C	Transcription factor 21	TCF21|BHLHA23|POD1	protein	taxon:9606	20190405	NTNU_SB		
UniProtKB	O43680	TCF21	located_in	GO:0005634	GO_REF:0000044	IEA	UniProtKB-SubCell:SL-0191	C	Transcription factor 21	TCF21|BHLHA23|POD1	protein	taxon:9606	20260727	UniProt		
UniProtKB	O43680	TCF21	located_in	GO:0005634	PMID:12493738	IDA		C	Transcription factor 21	TCF21|BHLHA23|POD1	protein	taxon:9606	20110804	UniProt		
UniProtKB	O43680	TCF21	located_in	GO:0005654	GO_REF:0000052	IDA		C	Transcription factor 21	TCF21|BHLHA23|POD1	protein	taxon:9606	20251115	HPA		
UniProtKB	O43680	TCF21	part_of	GO:0005667	GO_REF:0000107	IEA	UniProtKB:O35437|ensembl:ENSMUSP00000053178	C	Transcription factor 21	TCF21|BHLHA23|POD1	protein	taxon:9606	20260724	Ensembl		
UniProtKB	O43681	GET3	enables	GO:0005515	PMID:21516116	IPI	UniProtKB:Q7L5D6	F	ATPase GET3	GET3|ARSA|ASNA1|TRC40	protein	taxon:9606	20260725	IntAct		
UniProtKB	O43681	GET3	enables	GO:0005515	PMID:21911467	IPI	UniProtKB:Q56975	F	ATPase GET3	GET3|ARSA|ASNA1|TRC40	protein	taxon:9606	20260725	IntAct		
UniProtKB	O43681	GET3	enables	GO:0005515	PMID:25416956	IPI	UniProtKB:Q12797	F	ATPase GET3	GET3|ARSA|ASNA1|TRC40	protein	taxon:9606	20260725	IntAct		
UniProtKB	O43681	GET3	enables	GO:0005515	PMID:25416956	IPI	UniProtKB:Q96SL4	F	ATPase GET3	GET3|ARSA|ASNA1|TRC40	protein	taxon:9606	20260725	IntAct		
UniProtKB	O43681	GET3	enables	GO:0005515	PMID:25416956	IPI	UniProtKB:Q9Y5L2	F	ATPase GET3	GET3|ARSA|ASNA1|TRC40	protein	taxon:9606	20260725	IntAct		
UniProtKB	O43681	GET3	enables	GO:0005515	PMID:28514442	IPI	UniProtKB:P49069	F	ATPase GET3	GET3|ARSA|ASNA1|TRC40	protein	taxon:9606	20260725	IntAct		
UniProtKB	O43681	GET3	enables	GO:0005515	PMID:32296183	IPI	UniProtKB:O00264	F	ATPase GET3	GET3|ARSA|ASNA1|TRC40	protein	taxon:9606	20260725	IntAct		
UniProtKB	O43681	GET3	enables	GO:0005515	PMID:32296183	IPI	UniProtKB:O15165-2	F	ATPase GET3	GET3|ARSA|ASNA1|TRC40	protein	taxon:9606	20260725	IntAct		
UniProtKB	O43681	GET3	enables	GO:0005515	PMID:32296183	IPI	UniProtKB:O15173	F	ATPase GET3	GET3|ARSA|ASNA1|TRC40	protein	taxon:9606	20260725	IntAct		
UniProtKB	O43681	GET3	enables	GO:0005515	PMID:32296183	IPI	UniProtKB:O75381	F	ATPase GET3	GET3|ARSA|ASNA1|TRC40	protein	taxon:9606	20260725	IntAct		
UniProtKB	O43681	GET3	enables	GO:0005515	PMID:32296183	IPI	UniProtKB:O95196-2	F	ATPase GET3	GET3|ARSA|ASNA1|TRC40	protein	taxon:9606	20260725	IntAct		
UniProtKB	O43681	GET3	enables	GO:0005515	PMID:32296183	IPI	UniProtKB:O95994	F	ATPase GET3	GET3|ARSA|ASNA1|TRC40	protein	taxon:9606	20260725	IntAct		
UniProtKB	O43681	GET3	enables	GO:0005515	PMID:32296183	IPI	UniProtKB:P10451	F	ATPase GET3	GET3|ARSA|ASNA1|TRC40	protein	taxon:9606	20260725	IntAct		
UniProtKB	O43681	GET3	enables	GO:0005515	PMID:32296183	IPI	UniProtKB:P24592	F	ATPase GET3	GET3|ARSA|ASNA1|TRC40	protein	taxon:9606	20260725	IntAct		
UniProtKB	O43681	GET3	enables	GO:0005515	PMID:32296183	IPI	UniProtKB:P49069	F	ATPase GET3	GET3|ARSA|ASNA1|TRC40	protein	taxon:9606	20260725	IntAct		
UniProtKB	O43681	GET3	enables	GO:0005515	PMID:32296183	IPI	UniProtKB:Q04118	F	ATPase GET3	GET3|ARSA|ASNA1|TRC40	protein	taxon:9606	20260725	IntAct		
UniProtKB	O43681	GET3	enables	GO:0005515	PMID:32296183	IPI	UniProtKB:Q12797-6	F	ATPase GET3	GET3|ARSA|ASNA1|TRC40	protein	taxon:9606	20260725	IntAct		
UniProtKB	O43681	GET3	enables	GO:0005515	PMID:32296183	IPI	UniProtKB:Q15084	F	ATPase GET3	GET3|ARSA|ASNA1|TRC40	protein	taxon:9606	20260725	IntAct		
UniProtKB	O43681	GET3	enables	GO:0005515	PMID:32296183	IPI	UniProtKB:Q15293	F	ATPase GET3	GET3|ARSA|ASNA1|TRC40	protein	taxon:9606	20260725	IntAct		
UniProtKB	O43681	GET3	enables	GO:0005515	PMID:32296183	IPI	UniProtKB:Q16378	F	ATPase GET3	GET3|ARSA|ASNA1|TRC40	protein	taxon:9606	20260725	IntAct		
UniProtKB	O43681	GET3	enables	GO:0005515	PMID:32296183	IPI	UniProtKB:Q2TAL6	F	ATPase GET3	GET3|ARSA|ASNA1|TRC40	protein	taxon:9606	20260725	IntAct		
UniProtKB	O43681	GET3	enables	GO:0005515	PMID:32296183	IPI	UniProtKB:Q5JX71	F	ATPase GET3	GET3|ARSA|ASNA1|TRC40	protein	taxon:9606	20260725	IntAct		
UniProtKB	O43681	GET3	enables	GO:0005515	PMID:32296183	IPI	UniProtKB:Q5VXT5-2	F	ATPase GET3	GET3|ARSA|ASNA1|TRC40	protein	taxon:9606	20260725	IntAct		
UniProtKB	O43681	GET3	enables	GO:0005515	PMID:32296183	IPI	UniProtKB:Q6P9G4	F	ATPase GET3	GET3|ARSA|ASNA1|TRC40	protein	taxon:9606	20260725	IntAct		
UniProtKB	O43681	GET3	enables	GO:0005515	PMID:32296183	IPI	UniProtKB:Q6ZWK4	F	ATPase GET3	GET3|ARSA|ASNA1|TRC40	protein	taxon:9606	20260725	IntAct		
UniProtKB	O43681	GET3	enables	GO:0005515	PMID:32296183	IPI	UniProtKB:Q7L5D6	F	ATPase GET3	GET3|ARSA|ASNA1|TRC40	protein	taxon:9606	20260725	IntAct		
UniProtKB	O43681	GET3	enables	GO:0005515	PMID:32296183	IPI	UniProtKB:Q7Z589-5	F	ATPase GET3	GET3|ARSA|ASNA1|TRC40	protein	taxon:9606	20260725	IntAct		
UniProtKB	O43681	GET3	enables	GO:0005515	PMID:32296183	IPI	UniProtKB:Q8IUB2	F	ATPase GET3	GET3|ARSA|ASNA1|TRC40	protein	taxon:9606	20260725	IntAct		
UniProtKB	O43681	GET3	enables	GO:0005515	PMID:32296183	IPI	UniProtKB:Q8NBJ4	F	ATPase GET3	GET3|ARSA|ASNA1|TRC40	protein	taxon:9606	20260725	IntAct		
UniProtKB	O43681	GET3	enables	GO:0005515	PMID:32296183	IPI	UniProtKB:Q8TED1	F	ATPase GET3	GET3|ARSA|ASNA1|TRC40	protein	taxon:9606	20260725	IntAct		
UniProtKB	O43681	GET3	enables	GO:0005515	PMID:32296183	IPI	UniProtKB:Q8TEY5	F	ATPase GET3	GET3|ARSA|ASNA1|TRC40	protein	taxon:9606	20260725	IntAct		
UniProtKB	O43681	GET3	enables	GO:0005515	PMID:32296183	IPI	UniProtKB:Q8WWF3	F	ATPase GET3	GET3|ARSA|ASNA1|TRC40	protein	taxon:9606	20260725	IntAct		
UniProtKB	O43681	GET3	enables	GO:0005515	PMID:32296183	IPI	UniProtKB:Q8WWG9	F	ATPase GET3	GET3|ARSA|ASNA1|TRC40	protein	taxon:9606	20260725	IntAct		
UniProtKB	O43681	GET3	enables	GO:0005515	PMID:32296183	IPI	UniProtKB:Q96D03	F	ATPase GET3	GET3|ARSA|ASNA1|TRC40	protein	taxon:9606	20260725	IntAct		
UniProtKB	O43681	GET3	enables	GO:0005515	PMID:32296183	IPI	UniProtKB:Q96E16	F	ATPase GET3	GET3|ARSA|ASNA1|TRC40	protein	taxon:9606	20260725	IntAct		
UniProtKB	O43681	GET3	enables	GO:0005515	PMID:32296183	IPI	UniProtKB:Q96GL9	F	ATPase GET3	GET3|ARSA|ASNA1|TRC40	protein	taxon:9606	20260725	IntAct		
UniProtKB	O43681	GET3	enables	GO:0005515	PMID:32296183	IPI	UniProtKB:Q96SL4	F	ATPase GET3	GET3|ARSA|ASNA1|TRC40	protein	taxon:9606	20260725	IntAct		
UniProtKB	O43681	GET3	enables	GO:0005515	PMID:32296183	IPI	UniProtKB:Q9H3N1	F	ATPase GET3	GET3|ARSA|ASNA1|TRC40	protein	taxon:9606	20260725	IntAct		
UniProtKB	O43681	GET3	enables	GO:0005515	PMID:32296183	IPI	UniProtKB:Q9NW97	F	ATPase GET3	GET3|ARSA|ASNA1|TRC40	protein	taxon:9606	20260725	IntAct		
UniProtKB	O43681	GET3	enables	GO:0005515	PMID:32296183	IPI	UniProtKB:Q9UJ90	F	ATPase GET3	GET3|ARSA|ASNA1|TRC40	protein	taxon:9606	20260725	IntAct		
UniProtKB	O43681	GET3	enables	GO:0005515	PMID:32296183	IPI	UniProtKB:Q9Y680	F	ATPase GET3	GET3|ARSA|ASNA1|TRC40	protein	taxon:9606	20260725	IntAct		
UniProtKB	O43681	GET3	enables	GO:0005515	PMID:33961781	IPI	UniProtKB:P49069	F	ATPase GET3	GET3|ARSA|ASNA1|TRC40	protein	taxon:9606	20260725	IntAct		
UniProtKB	O43681	GET3	enables	GO:0005515	PMID:33961781	IPI	UniProtKB:Q7L5D6	F	ATPase GET3	GET3|ARSA|ASNA1|TRC40	protein	taxon:9606	20260725	IntAct		
UniProtKB	O43681	GET3	enables	GO:0005515	PMID:40205054	IPI	UniProtKB:P49069	F	ATPase GET3	GET3|ARSA|ASNA1|TRC40	protein	taxon:9606	20260725	IntAct		
UniProtKB	O43681	GET3	enables	GO:0005515	PMID:40205054	IPI	UniProtKB:Q7L5D6	F	ATPase GET3	GET3|ARSA|ASNA1|TRC40	protein	taxon:9606	20260725	IntAct		
UniProtKB	O43681	GET3	enables	GO:0005524	GO_REF:0000002	IEA	InterPro:IPR016300|InterPro:IPR027542	F	ATPase GET3	GET3|ARSA|ASNA1|TRC40	protein	taxon:9606	20260727	InterPro		
UniProtKB	O43681	GET3	enables	GO:0005524	GO_REF:0000104	IEA	UniRule:UR000106709	F	ATPase GET3	GET3|ARSA|ASNA1|TRC40	protein	taxon:9606	20260727	UniProt		
UniProtKB	O43681	GET3	enables	GO:0016887	GO_REF:0000002	IEA	InterPro:IPR016300|InterPro:IPR027542	F	ATPase GET3	GET3|ARSA|ASNA1|TRC40	protein	taxon:9606	20260727	InterPro		
UniProtKB	O43681	GET3	enables	GO:0016887	GO_REF:0000033	IBA	PANTHER:PTN000085951|SGD:S000002258|UniProtKB:O43681|WB:WBGene00014025	F	ATPase GET3	GET3|ARSA|ASNA1|TRC40	protein	taxon:9606	20241119	GO_Central		
UniProtKB	O43681	GET3	enables	GO:0016887	GO_REF:0000116	IEA	RHEA:13065	F	ATPase GET3	GET3|ARSA|ASNA1|TRC40	protein	taxon:9606	20260727	RHEA		
UniProtKB	O43681	GET3	enables	GO:0016887	PMID:8884272	IDA		F	ATPase GET3	GET3|ARSA|ASNA1|TRC40	protein	taxon:9606	20250423	UniProt		
UniProtKB	O43681	GET3	enables	GO:0016887	PMID:9712828	IDA		F	ATPase GET3	GET3|ARSA|ASNA1|TRC40	protein	taxon:9606	20241005	UniProt		
UniProtKB	O43681	GET3	enables	GO:0140597	PMID:23610396	IDA		F	ATPase GET3	GET3|ARSA|ASNA1|TRC40	protein	taxon:9606	20220927	UniProt		
UniProtKB	O43681	GET3	involved_in	GO:0045048	GO_REF:0000104	IEA	UniRule:UR000106709	P	ATPase GET3	GET3|ARSA|ASNA1|TRC40	protein	taxon:9606	20260727	UniProt		
UniProtKB	O43681	GET3	involved_in	GO:0045048	PMID:23041287	NAS		P	ATPase GET3	GET3|ARSA|ASNA1|TRC40	protein	taxon:9606	20240823	ComplexPortal		
UniProtKB	O43681	GET3	involved_in	GO:0071816	GO_REF:0000033	IBA	PANTHER:PTN000085952|RGD:1307906|SGD:S000002258|UniProtKB:O43681	P	ATPase GET3	GET3|ARSA|ASNA1|TRC40	protein	taxon:9606	20230706	GO_Central		
UniProtKB	O43681	GET3	involved_in	GO:0071816	GO_REF:0000107	IEA	UniProtKB:G3V9T7|ensembl:ENSRNOP00000059647	P	ATPase GET3	GET3|ARSA|ASNA1|TRC40	protein	taxon:9606	20260724	Ensembl		
UniProtKB	O43681	GET3	involved_in	GO:0071816	GO_REF:0000117	IEA	ARBA:ARBA00085042	P	ATPase GET3	GET3|ARSA|ASNA1|TRC40	protein	taxon:9606	20260727	UniProt		
UniProtKB	O43681	GET3	involved_in	GO:0071816	PMID:23041287	IMP		P	ATPase GET3	GET3|ARSA|ASNA1|TRC40	protein	taxon:9606	20210113	UniProt		
UniProtKB	O43681	GET3	involved_in	GO:0071816	PMID:25535373	IDA		P	ATPase GET3	GET3|ARSA|ASNA1|TRC40	protein	taxon:9606	20180426	UniProt		
UniProtKB	O43681	GET3	involved_in	GO:0071816	PMID:31461301	IMP		P	ATPase GET3	GET3|ARSA|ASNA1|TRC40	protein	taxon:9606	20230322	UniProt		
UniProtKB	O43681	GET3	located_in	GO:0005654	GO_REF:0000052	IDA		C	ATPase GET3	GET3|ARSA|ASNA1|TRC40	protein	taxon:9606	20251115	HPA		
UniProtKB	O43681	GET3	located_in	GO:0005730	GO_REF:0000044	IEA	UniProtKB-SubCell:SL-0188	C	ATPase GET3	GET3|ARSA|ASNA1|TRC40	protein	taxon:9606	20260727	UniProt		
UniProtKB	O43681	GET3	located_in	GO:0005730	GO_REF:0000052	IDA		C	ATPase GET3	GET3|ARSA|ASNA1|TRC40	protein	taxon:9606	20251115	HPA		
UniProtKB	O43681	GET3	located_in	GO:0005730	PMID:9736449	TAS		C	ATPase GET3	GET3|ARSA|ASNA1|TRC40	protein	taxon:9606	20030904	PINC		
UniProtKB	O43681	GET3	located_in	GO:0005737	GO_REF:0000044	IEA	UniProtKB-SubCell:SL-0086	C	ATPase GET3	GET3|ARSA|ASNA1|TRC40	protein	taxon:9606	20260727	UniProt		
UniProtKB	O43681	GET3	located_in	GO:0005737	PMID:17382883	EXP		C	ATPase GET3	GET3|ARSA|ASNA1|TRC40	protein	taxon:9606	20251027	UniProt		
UniProtKB	O43681	GET3	located_in	GO:0005737	PMID:21444755	EXP		C	ATPase GET3	GET3|ARSA|ASNA1|TRC40	protein	taxon:9606	20251027	UniProt		
UniProtKB	O43681	GET3	located_in	GO:0005737	PMID:9736449	TAS		C	ATPase GET3	GET3|ARSA|ASNA1|TRC40	protein	taxon:9606	20030904	PINC		
UniProtKB	O43681	GET3	located_in	GO:0005783	GO_REF:0000044	IEA	UniProtKB-SubCell:SL-0095	C	ATPase GET3	GET3|ARSA|ASNA1|TRC40	protein	taxon:9606	20260727	UniProt		
UniProtKB	O43681	GET3	located_in	GO:0005783	GO_REF:0000104	IEA	UniRule:UR000106709	C	ATPase GET3	GET3|ARSA|ASNA1|TRC40	protein	taxon:9606	20260727	UniProt		
UniProtKB	O43681	GET3	located_in	GO:0005783	PMID:17382883	EXP		C	ATPase GET3	GET3|ARSA|ASNA1|TRC40	protein	taxon:9606	20251027	UniProt		
UniProtKB	O43681	GET3	located_in	GO:0005783	PMID:21444755	EXP		C	ATPase GET3	GET3|ARSA|ASNA1|TRC40	protein	taxon:9606	20251027	UniProt		
UniProtKB	O43681	GET3	located_in	GO:0005783	PMID:31461301	EXP		C	ATPase GET3	GET3|ARSA|ASNA1|TRC40	protein	taxon:9606	20251027	UniProt		
UniProtKB	O43681	GET3	located_in	GO:0005789	PMID:32910895	NAS		C	ATPase GET3	GET3|ARSA|ASNA1|TRC40	protein	taxon:9606	20240823	ComplexPortal		
UniProtKB	O43681	GET3	located_in	GO:0070062	PMID:19056867	HDA		C	ATPase GET3	GET3|ARSA|ASNA1|TRC40	protein	taxon:9606	20131024	UniProt	part_of(UBERON:0001088)	
UniProtKB	O43681	GET3	part_of	GO:0043529	GO_REF:0000033	IBA	AGI_LocusCode:AT1G01910|PANTHER:PTN000085952|RGD:1307906|SGD:S000002258|UniProtKB:O43681	C	ATPase GET3	GET3|ARSA|ASNA1|TRC40	protein	taxon:9606	20250902	GO_Central		
UniProtKB	O43681	GET3	part_of	GO:0043529	GO_REF:0000107	IEA	UniProtKB:G3V9T7|ensembl:ENSRNOP00000059647	C	ATPase GET3	GET3|ARSA|ASNA1|TRC40	protein	taxon:9606	20260724	Ensembl		
UniProtKB	O43681	GET3	part_of	GO:0043529	GO_REF:0000117	IEA	ARBA:ARBA00085506	C	ATPase GET3	GET3|ARSA|ASNA1|TRC40	protein	taxon:9606	20260727	UniProt		
UniProtKB	O43681	GET3	part_of	GO:0043529	PMID:23041287	IPI	UniProtKB:O00258|UniProtKB:P49069	C	ATPase GET3	GET3|ARSA|ASNA1|TRC40	protein	taxon:9606	20210111	UniProt		
UniProtKB	O43681	GET3	part_of	GO:0043529	PMID:32910895	IDA		C	ATPase GET3	GET3|ARSA|ASNA1|TRC40	protein	taxon:9606	20210122	UniProt		
UniProtKB	O43681	GET3	part_of	GO:0043529	PMID:32910895	IPI		C	ATPase GET3	GET3|ARSA|ASNA1|TRC40	protein	taxon:9606	20240823	ComplexPortal		
UniProtKB	O43683	BUB1	enables	GO:0004672	GO_REF:0000002	IEA	InterPro:IPR008271	F	Mitotic checkpoint serine/threonine-protein kinase BUB1	BUB1|BUB1L	protein	taxon:9606	20260727	InterPro		
UniProtKB	O43683	BUB1	enables	GO:0004672	GO_REF:0000033	IBA	PANTHER:PTN000361607|PomBase:SPCC1322.12c|SGD:S000003420|UniProtKB:O43683|UniProtKB:O60566|WB:WBGene00000275	F	Mitotic checkpoint serine/threonine-protein kinase BUB1	BUB1|BUB1L	protein	taxon:9606	20260529	GO_Central		
UniProtKB	O43683	BUB1	enables	GO:0004672	PMID:18995837	IDA		F	Mitotic checkpoint serine/threonine-protein kinase BUB1	BUB1|BUB1L	protein	taxon:9606	20230623	UniProt	has_input(UniProtKB:Q12834)	
UniProtKB	O43683	BUB1	enables	GO:0004672	PMID:22331848	IDA		F	Mitotic checkpoint serine/threonine-protein kinase BUB1	BUB1|BUB1L	protein	taxon:9606	20230622	UniProt		
UniProtKB	O43683	BUB1	enables	GO:0004672	PMID:22331848	IMP		F	Mitotic checkpoint serine/threonine-protein kinase BUB1	BUB1|BUB1L	protein	taxon:9606	20230622	UniProt		
UniProtKB	O43683	BUB1	enables	GO:0004674	GO_REF:0000003	IEA	EC:2.7.11.1	F	Mitotic checkpoint serine/threonine-protein kinase BUB1	BUB1|BUB1L	protein	taxon:9606	20260727	UniProt		
UniProtKB	O43683	BUB1	enables	GO:0004674	PMID:15525512	IDA		F	Mitotic checkpoint serine/threonine-protein kinase BUB1	BUB1|BUB1L	protein	taxon:9606	20260217	UniProt		
UniProtKB	O43683	BUB1	enables	GO:0004674	PMID:25308863	IDA		F	Mitotic checkpoint serine/threonine-protein kinase BUB1	BUB1|BUB1L	protein	taxon:9606	20230623	UniProt	has_input(UniProtKB:O43683)	
UniProtKB	O43683	BUB1	enables	GO:0004674	PMID:25308863	IDA		F	Mitotic checkpoint serine/threonine-protein kinase BUB1	BUB1|BUB1L	protein	taxon:9606	20230623	UniProt	has_input(UniProtKB:Q12834)	
UniProtKB	O43683	BUB1	enables	GO:0004674	PMID:26658523	IDA		F	Mitotic checkpoint serine/threonine-protein kinase BUB1	BUB1|BUB1L	protein	taxon:9606	20230703	UniProt	has_input(UniProtKB:Q53HL2)	
UniProtKB	O43683	BUB1	enables	GO:0004674	PMID:30429199	IDA		F	Mitotic checkpoint serine/threonine-protein kinase BUB1	BUB1|BUB1L	protein	taxon:9606	20230704	UniProt		
UniProtKB	O43683	BUB1	enables	GO:0005515	PMID:10198256	IPI	UniProtKB:O43684	F	Mitotic checkpoint serine/threonine-protein kinase BUB1	BUB1|BUB1L	protein	taxon:9606	20091209	UniProt		
UniProtKB	O43683	BUB1	enables	GO:0005515	PMID:14732683	IPI	UniProtKB:P03070	F	Mitotic checkpoint serine/threonine-protein kinase BUB1	BUB1|BUB1L	protein	taxon:9606	20260725	IntAct		
UniProtKB	O43683	BUB1	enables	GO:0005515	PMID:15525512	IPI	UniProtKB:O43684	F	Mitotic checkpoint serine/threonine-protein kinase BUB1	BUB1|BUB1L	protein	taxon:9606	20091209	UniProt		
UniProtKB	O43683	BUB1	enables	GO:0005515	PMID:16189514	IPI	UniProtKB:O95376	F	Mitotic checkpoint serine/threonine-protein kinase BUB1	BUB1|BUB1L	protein	taxon:9606	20260725	IntAct		
UniProtKB	O43683	BUB1	enables	GO:0005515	PMID:16189514	IPI	UniProtKB:P46108	F	Mitotic checkpoint serine/threonine-protein kinase BUB1	BUB1|BUB1L	protein	taxon:9606	20260725	IntAct		
UniProtKB	O43683	BUB1	enables	GO:0005515	PMID:16760428	IPI	UniProtKB:P53350	F	Mitotic checkpoint serine/threonine-protein kinase BUB1	BUB1|BUB1L	protein	taxon:9606	20091209	UniProt		
UniProtKB	O43683	BUB1	enables	GO:0005515	PMID:17981135	IPI	UniProtKB:Q8NG31	F	Mitotic checkpoint serine/threonine-protein kinase BUB1	BUB1|BUB1L	protein	taxon:9606	20091209	UniProt		
UniProtKB	O43683	BUB1	enables	GO:0005515	PMID:19141287	IPI	UniProtKB:Q8NG31-2	F	Mitotic checkpoint serine/threonine-protein kinase BUB1	BUB1|BUB1L	protein	taxon:9606	20260725	IntAct		
UniProtKB	O43683	BUB1	enables	GO:0005515	PMID:20360068	IPI	UniProtKB:O60566	F	Mitotic checkpoint serine/threonine-protein kinase BUB1	BUB1|BUB1L	protein	taxon:9606	20260725	IntAct		
UniProtKB	O43683	BUB1	enables	GO:0005515	PMID:20360068	IPI	UniProtKB:Q8NG31	F	Mitotic checkpoint serine/threonine-protein kinase BUB1	BUB1|BUB1L	protein	taxon:9606	20260725	IntAct		
UniProtKB	O43683	BUB1	enables	GO:0005515	PMID:21988832	IPI	UniProtKB:O43684	F	Mitotic checkpoint serine/threonine-protein kinase BUB1	BUB1|BUB1L	protein	taxon:9606	20260725	IntAct		
UniProtKB	O43683	BUB1	enables	GO:0005515	PMID:22331848	IPI	UniProtKB:Q8NG31	F	Mitotic checkpoint serine/threonine-protein kinase BUB1	BUB1|BUB1L	protein	taxon:9606	20230620	UniProt		
UniProtKB	O43683	BUB1	enables	GO:0005515	PMID:22660415	IPI	UniProtKB:Q8NG31	F	Mitotic checkpoint serine/threonine-protein kinase BUB1	BUB1|BUB1L	protein	taxon:9606	20260725	IntAct		
UniProtKB	O43683	BUB1	enables	GO:0005515	PMID:25416956	IPI	UniProtKB:O43684	F	Mitotic checkpoint serine/threonine-protein kinase BUB1	BUB1|BUB1L	protein	taxon:9606	20260725	IntAct		
UniProtKB	O43683	BUB1	enables	GO:0005515	PMID:25852190	IPI	UniProtKB:O60566	F	Mitotic checkpoint serine/threonine-protein kinase BUB1	BUB1|BUB1L	protein	taxon:9606	20260725	IntAct		
UniProtKB	O43683	BUB1	enables	GO:0005515	PMID:26496610	IPI	UniProtKB:O43684	F	Mitotic checkpoint serine/threonine-protein kinase BUB1	BUB1|BUB1L	protein	taxon:9606	20260725	IntAct		
UniProtKB	O43683	BUB1	enables	GO:0005515	PMID:26496610	IPI	UniProtKB:Q8NG31-2	F	Mitotic checkpoint serine/threonine-protein kinase BUB1	BUB1|BUB1L	protein	taxon:9606	20260725	IntAct		
UniProtKB	O43683	BUB1	enables	GO:0005515	PMID:28514442	IPI	UniProtKB:Q8NG31-2	F	Mitotic checkpoint serine/threonine-protein kinase BUB1	BUB1|BUB1L	protein	taxon:9606	20260725	IntAct		
UniProtKB	O43683	BUB1	enables	GO:0005515	PMID:31515488	IPI	UniProtKB:O60566	F	Mitotic checkpoint serine/threonine-protein kinase BUB1	BUB1|BUB1L	protein	taxon:9606	20260725	IntAct		
UniProtKB	O43683	BUB1	enables	GO:0005515	PMID:31515488	IPI	UniProtKB:O95376	F	Mitotic checkpoint serine/threonine-protein kinase BUB1	BUB1|BUB1L	protein	taxon:9606	20260725	IntAct		
UniProtKB	O43683	BUB1	enables	GO:0005515	PMID:32296183	IPI	UniProtKB:O95376	F	Mitotic checkpoint serine/threonine-protein kinase BUB1	BUB1|BUB1L	protein	taxon:9606	20260725	IntAct		
UniProtKB	O43683	BUB1	enables	GO:0005515	PMID:33961781	IPI	UniProtKB:O43684	F	Mitotic checkpoint serine/threonine-protein kinase BUB1	BUB1|BUB1L	protein	taxon:9606	20260725	IntAct		
UniProtKB	O43683	BUB1	enables	GO:0005515	PMID:33961781	IPI	UniProtKB:O60566	F	Mitotic checkpoint serine/threonine-protein kinase BUB1	BUB1|BUB1L	protein	taxon:9606	20260725	IntAct		
UniProtKB	O43683	BUB1	enables	GO:0005515	PMID:33961781	IPI	UniProtKB:Q8NG31	F	Mitotic checkpoint serine/threonine-protein kinase BUB1	BUB1|BUB1L	protein	taxon:9606	20260725	IntAct		
UniProtKB	O43683	BUB1	enables	GO:0005515	PMID:34013668	IPI	UniProtKB:Q9Y6D9	F	Mitotic checkpoint serine/threonine-protein kinase BUB1	BUB1|BUB1L	protein	taxon:9606	20230724	UniProt		
UniProtKB	O43683	BUB1	enables	GO:0005515	PMID:35044719	IPI	UniProtKB:P46108	F	Mitotic checkpoint serine/threonine-protein kinase BUB1	BUB1|BUB1L	protein	taxon:9606	20260725	IntAct		
UniProtKB	O43683	BUB1	enables	GO:0005515	PMID:39009827	IPI	UniProtKB:Q9GZQ8	F	Mitotic checkpoint serine/threonine-protein kinase BUB1	BUB1|BUB1L	protein	taxon:9606	20260725	IntAct		
UniProtKB	O43683	BUB1	enables	GO:0005524	GO_REF:0000002	IEA	InterPro:IPR000719|InterPro:IPR017441	F	Mitotic checkpoint serine/threonine-protein kinase BUB1	BUB1|BUB1L	protein	taxon:9606	20260727	InterPro		
UniProtKB	O43683	BUB1	enables	GO:0106310	GO_REF:0000116	IEA	RHEA:17989	F	Mitotic checkpoint serine/threonine-protein kinase BUB1	BUB1|BUB1L	protein	taxon:9606	20260727	RHEA		
UniProtKB	O43683	BUB1	enables	GO:0140995	PMID:26658523	IDA		F	Mitotic checkpoint serine/threonine-protein kinase BUB1	BUB1|BUB1L	protein	taxon:9606	20230703	UniProt		
UniProtKB	O43683	BUB1	involved_in	GO:0006338	GO_REF:0000108	IEA	GO:0140995	P	Mitotic checkpoint serine/threonine-protein kinase BUB1	BUB1|BUB1L	protein	taxon:9606	20260727	GOC		
UniProtKB	O43683	BUB1	involved_in	GO:0007063	PMID:15723797	IDA		P	Mitotic checkpoint serine/threonine-protein kinase BUB1	BUB1|BUB1L	protein	taxon:9606	20091209	UniProt		
UniProtKB	O43683	BUB1	involved_in	GO:0007094	GO_REF:0000002	IEA	InterPro:IPR015661	P	Mitotic checkpoint serine/threonine-protein kinase BUB1	BUB1|BUB1L	protein	taxon:9606	20260727	InterPro		
UniProtKB	O43683	BUB1	involved_in	GO:0007094	GO_REF:0000033	IBA	AGI_LocusCode:AT2G33560|FB:FBgn0031696|FB:FBgn0263855|PANTHER:PTN000361607|PomBase:SPCC1322.12c|PomBase:SPCC1795.01c|SGD:S000003420|SGD:S000003550|UniProtKB:O43683|UniProtKB:O60566|WB:WBGene00000275|WB:WBGene00004721	P	Mitotic checkpoint serine/threonine-protein kinase BUB1	BUB1|BUB1L	protein	taxon:9606	20250903	GO_Central		
UniProtKB	O43683	BUB1	involved_in	GO:0007094	PMID:18995837	IMP		P	Mitotic checkpoint serine/threonine-protein kinase BUB1	BUB1|BUB1L	protein	taxon:9606	20230623	UniProt		
UniProtKB	O43683	BUB1	involved_in	GO:0051754	GO_REF:0000033	IBA	FB:FBgn0263855|PANTHER:PTN000361607|PomBase:SPCC1322.12c	P	Mitotic checkpoint serine/threonine-protein kinase BUB1	BUB1|BUB1L	protein	taxon:9606	20210530	GO_Central		
UniProtKB	O43683	BUB1	involved_in	GO:0051983	PMID:19487456	IMP		P	Mitotic checkpoint serine/threonine-protein kinase BUB1	BUB1|BUB1L	protein	taxon:9606	20091209	UniProt		
UniProtKB	O43683	BUB1	involved_in	GO:2000720	PMID:25308863	IMP		P	Mitotic checkpoint serine/threonine-protein kinase BUB1	BUB1|BUB1L	protein	taxon:9606	20230623	UniProt		
UniProtKB	O43683	BUB1	is_active_in	GO:0000776	GO_REF:0000033	IBA	AGI_LocusCode:AT2G33560|FB:FBgn0263855|MGI:MGI:1100510|MGI:MGI:1333889|PANTHER:PTN000361607|PomBase:SPCC1322.12c|SGD:S000003420|UniProtKB:O43683|UniProtKB:O60566|WB:WBGene00000275|WB:WBGene00004721	C	Mitotic checkpoint serine/threonine-protein kinase BUB1	BUB1|BUB1L	protein	taxon:9606	20260529	GO_Central		
UniProtKB	O43683	BUB1	is_active_in	GO:0005634	GO_REF:0000033	IBA	PANTHER:PTN000361608|PomBase:SPCC1322.12c|PomBase:SPCC1795.01c|SGD:S000003420|SGD:S000003550|UniProtKB:O43683|UniProtKB:O60566|WB:WBGene00000275|WB:WBGene00004721	C	Mitotic checkpoint serine/threonine-protein kinase BUB1	BUB1|BUB1L	protein	taxon:9606	20260529	GO_Central		
UniProtKB	O43683	BUB1	located_in	GO:0000776	GO_REF:0000117	IEA	ARBA:ARBA00027576	C	Mitotic checkpoint serine/threonine-protein kinase BUB1	BUB1|BUB1L	protein	taxon:9606	20260727	UniProt		
UniProtKB	O43683	BUB1	located_in	GO:0000776	PMID:15020684	IDA		C	Mitotic checkpoint serine/threonine-protein kinase BUB1	BUB1|BUB1L	protein	taxon:9606	20091209	UniProt		
UniProtKB	O43683	BUB1	located_in	GO:0000776	PMID:16760428	IDA		C	Mitotic checkpoint serine/threonine-protein kinase BUB1	BUB1|BUB1L	protein	taxon:9606	20091209	UniProt		
UniProtKB	O43683	BUB1	located_in	GO:0000776	PMID:17227893	IDA		C	Mitotic checkpoint serine/threonine-protein kinase BUB1	BUB1|BUB1L	protein	taxon:9606	20081103	MGI		
UniProtKB	O43683	BUB1	located_in	GO:0000776	PMID:19465021	IDA		C	Mitotic checkpoint serine/threonine-protein kinase BUB1	BUB1|BUB1L	protein	taxon:9606	20090727	UniProt		
UniProtKB	O43683	BUB1	located_in	GO:0000776	PMID:22331848	IDA		C	Mitotic checkpoint serine/threonine-protein kinase BUB1	BUB1|BUB1L	protein	taxon:9606	20120501	MGI		
UniProtKB	O43683	BUB1	located_in	GO:0005634	GO_REF:0000044	IEA	UniProtKB-SubCell:SL-0191	C	Mitotic checkpoint serine/threonine-protein kinase BUB1	BUB1|BUB1L	protein	taxon:9606	20260727	UniProt		
UniProtKB	O43683	BUB1	located_in	GO:0005654	GO_REF:0000052	IDA		C	Mitotic checkpoint serine/threonine-protein kinase BUB1	BUB1|BUB1L	protein	taxon:9606	20251115	HPA		
UniProtKB	O43683	BUB1	located_in	GO:0005829	Reactome:R-HSA-141409	TAS		C	Mitotic checkpoint serine/threonine-protein kinase BUB1	BUB1|BUB1L	protein	taxon:9606	20120925	Reactome		
UniProtKB	O43683	BUB1	located_in	GO:0005829	Reactome:R-HSA-141422	TAS		C	Mitotic checkpoint serine/threonine-protein kinase BUB1	BUB1|BUB1L	protein	taxon:9606	20120925	Reactome		
UniProtKB	O43683	BUB1	located_in	GO:0005829	Reactome:R-HSA-141431	TAS		C	Mitotic checkpoint serine/threonine-protein kinase BUB1	BUB1|BUB1L	protein	taxon:9606	20120925	Reactome		
UniProtKB	O43683	BUB1	located_in	GO:0005829	Reactome:R-HSA-141439	TAS		C	Mitotic checkpoint serine/threonine-protein kinase BUB1	BUB1|BUB1L	protein	taxon:9606	20120925	Reactome		
UniProtKB	O43683	BUB1	located_in	GO:0005829	Reactome:R-HSA-1638803	TAS		C	Mitotic checkpoint serine/threonine-protein kinase BUB1	BUB1|BUB1L	protein	taxon:9606	20120925	Reactome		
UniProtKB	O43683	BUB1	located_in	GO:0005829	Reactome:R-HSA-1638821	TAS		C	Mitotic checkpoint serine/threonine-protein kinase BUB1	BUB1|BUB1L	protein	taxon:9606	20120925	Reactome		
UniProtKB	O43683	BUB1	located_in	GO:0005829	Reactome:R-HSA-2467809	TAS		C	Mitotic checkpoint serine/threonine-protein kinase BUB1	BUB1|BUB1L	protein	taxon:9606	20120925	Reactome		
UniProtKB	O43683	BUB1	located_in	GO:0005829	Reactome:R-HSA-2467811	TAS		C	Mitotic checkpoint serine/threonine-protein kinase BUB1	BUB1|BUB1L	protein	taxon:9606	20120925	Reactome		
UniProtKB	O43683	BUB1	located_in	GO:0005829	Reactome:R-HSA-2468287	TAS		C	Mitotic checkpoint serine/threonine-protein kinase BUB1	BUB1|BUB1L	protein	taxon:9606	20120925	Reactome		
UniProtKB	O43683	BUB1	located_in	GO:0005829	Reactome:R-HSA-2484822	TAS		C	Mitotic checkpoint serine/threonine-protein kinase BUB1	BUB1|BUB1L	protein	taxon:9606	20120925	Reactome		
UniProtKB	O43683	BUB1	located_in	GO:0005829	Reactome:R-HSA-375302	TAS		C	Mitotic checkpoint serine/threonine-protein kinase BUB1	BUB1|BUB1L	protein	taxon:9606	20120925	Reactome		
UniProtKB	O43683	BUB1	located_in	GO:0005829	Reactome:R-HSA-5666129	TAS		C	Mitotic checkpoint serine/threonine-protein kinase BUB1	BUB1|BUB1L	protein	taxon:9606	20120925	Reactome		
UniProtKB	O43683	BUB1	located_in	GO:0005829	Reactome:R-HSA-5666160	TAS		C	Mitotic checkpoint serine/threonine-protein kinase BUB1	BUB1|BUB1L	protein	taxon:9606	20120925	Reactome		
UniProtKB	O43683	BUB1	located_in	GO:0005829	Reactome:R-HSA-5666169	TAS		C	Mitotic checkpoint serine/threonine-protein kinase BUB1	BUB1|BUB1L	protein	taxon:9606	20120925	Reactome		
UniProtKB	O43683	BUB1	located_in	GO:0005829	Reactome:R-HSA-9648114	TAS		C	Mitotic checkpoint serine/threonine-protein kinase BUB1	BUB1|BUB1L	protein	taxon:9606	20120925	Reactome		
UniProtKB	O43683	BUB1	located_in	GO:0016020	PMID:19946888	HDA		C	Mitotic checkpoint serine/threonine-protein kinase BUB1	BUB1|BUB1L	protein	taxon:9606	20140627	UniProt		
UniProtKB	O43683	BUB1	part_of	GO:0000940	PMID:22331848	IDA		C	Mitotic checkpoint serine/threonine-protein kinase BUB1	BUB1|BUB1L	protein	taxon:9606	20230620	UniProt		
UniProtKB	O43684	BUB3	enables	GO:0005515	PMID:10198256	IPI	UniProtKB:O43683	F	Mitotic checkpoint protein BUB3	BUB3	protein	taxon:9606	20091209	UniProt		
UniProtKB	O43684	BUB3	enables	GO:0005515	PMID:11283619	IPI	UniProtKB:P25054	F	Mitotic checkpoint protein BUB3	BUB3	protein	taxon:9606	20070330	UniProt		
UniProtKB	O43684	BUB3	enables	GO:0005515	PMID:12762840	IPI	UniProtKB:Q9UBK9	F	Mitotic checkpoint protein BUB3	BUB3	protein	taxon:9606	20060719	HGNC-UCL		
UniProtKB	O43684	BUB3	enables	GO:0005515	PMID:15525512	IPI	UniProtKB:O43683	F	Mitotic checkpoint protein BUB3	BUB3	protein	taxon:9606	20091209	UniProt		
UniProtKB	O43684	BUB3	enables	GO:0005515	PMID:17289665	IPI	UniProtKB:Q5XI90	F	Mitotic checkpoint protein BUB3	BUB3	protein	taxon:9606	20260725	IntAct		
UniProtKB	O43684	BUB3	enables	GO:0005515	PMID:19407811	IPI	UniProtKB:O60566	F	Mitotic checkpoint protein BUB3	BUB3	protein	taxon:9606	20260725	IntAct		
UniProtKB	O43684	BUB3	enables	GO:0005515	PMID:21566117	IPI	UniProtKB:A0A0H3NF38	F	Mitotic checkpoint protein BUB3	BUB3	protein	taxon:9606	20260725	IntAct		
UniProtKB	O43684	BUB3	enables	GO:0005515	PMID:21988832	IPI	UniProtKB:O43670	F	Mitotic checkpoint protein BUB3	BUB3	protein	taxon:9606	20260725	IntAct		
UniProtKB	O43684	BUB3	enables	GO:0005515	PMID:21988832	IPI	UniProtKB:O43683	F	Mitotic checkpoint protein BUB3	BUB3	protein	taxon:9606	20260725	IntAct		
UniProtKB	O43684	BUB3	enables	GO:0005515	PMID:21988832	IPI	UniProtKB:O60566	F	Mitotic checkpoint protein BUB3	BUB3	protein	taxon:9606	20260725	IntAct		
UniProtKB	O43684	BUB3	enables	GO:0005515	PMID:22000412	IPI	UniProtKB:O60566	F	Mitotic checkpoint protein BUB3	BUB3	protein	taxon:9606	20260725	IntAct		
UniProtKB	O43684	BUB3	enables	GO:0005515	PMID:22365833	IPI	UniProtKB:O43670	F	Mitotic checkpoint protein BUB3	BUB3	protein	taxon:9606	20260725	IntAct		
UniProtKB	O43684	BUB3	enables	GO:0005515	PMID:24462186	IPI	UniProtKB:O43670	F	Mitotic checkpoint protein BUB3	BUB3	protein	taxon:9606	20140307	UniProt		
UniProtKB	O43684	BUB3	enables	GO:0005515	PMID:24462187	IPI	UniProtKB:O43670	F	Mitotic checkpoint protein BUB3	BUB3	protein	taxon:9606	20140307	UniProt		
UniProtKB	O43684	BUB3	enables	GO:0005515	PMID:25383541	IPI	UniProtKB:O60566	F	Mitotic checkpoint protein BUB3	BUB3	protein	taxon:9606	20260725	IntAct		
UniProtKB	O43684	BUB3	enables	GO:0005515	PMID:25416956	IPI	UniProtKB:O43586	F	Mitotic checkpoint protein BUB3	BUB3	protein	taxon:9606	20260725	IntAct		
UniProtKB	O43684	BUB3	enables	GO:0005515	PMID:25416956	IPI	UniProtKB:O43683	F	Mitotic checkpoint protein BUB3	BUB3	protein	taxon:9606	20260725	IntAct		
UniProtKB	O43684	BUB3	enables	GO:0005515	PMID:25416956	IPI	UniProtKB:O60566	F	Mitotic checkpoint protein BUB3	BUB3	protein	taxon:9606	20260725	IntAct		
UniProtKB	O43684	BUB3	enables	GO:0005515	PMID:25852190	IPI	UniProtKB:O60566	F	Mitotic checkpoint protein BUB3	BUB3	protein	taxon:9606	20260725	IntAct		
UniProtKB	O43684	BUB3	enables	GO:0005515	PMID:25959826	IPI	UniProtKB:P54253	F	Mitotic checkpoint protein BUB3	BUB3	protein	taxon:9606	20260725	IntAct		
UniProtKB	O43684	BUB3	enables	GO:0005515	PMID:26496610	IPI	UniProtKB:O43683	F	Mitotic checkpoint protein BUB3	BUB3	protein	taxon:9606	20260725	IntAct		
UniProtKB	O43684	BUB3	enables	GO:0005515	PMID:26496610	IPI	UniProtKB:O60566	F	Mitotic checkpoint protein BUB3	BUB3	protein	taxon:9606	20260725	IntAct		
UniProtKB	O43684	BUB3	enables	GO:0005515	PMID:32284991	IPI	UniProtKB:Q7Z5K2	F	Mitotic checkpoint protein BUB3	BUB3	protein	taxon:9606	20220627	MGI	has_input(UniProtKB:Q7Z5K2)	
UniProtKB	O43684	BUB3	enables	GO:0005515	PMID:32707033	IPI	UniProtKB:O60566	F	Mitotic checkpoint protein BUB3	BUB3	protein	taxon:9606	20260725	IntAct		
UniProtKB	O43684	BUB3	enables	GO:0005515	PMID:32814053	IPI	UniProtKB:P54253	F	Mitotic checkpoint protein BUB3	BUB3	protein	taxon:9606	20260725	IntAct		
UniProtKB	O43684	BUB3	enables	GO:0005515	PMID:33961781	IPI	UniProtKB:O43670	F	Mitotic checkpoint protein BUB3	BUB3	protein	taxon:9606	20260725	IntAct		
UniProtKB	O43684	BUB3	enables	GO:0005515	PMID:33961781	IPI	UniProtKB:O43683	F	Mitotic checkpoint protein BUB3	BUB3	protein	taxon:9606	20260725	IntAct		
UniProtKB	O43684	BUB3	enables	GO:0005515	PMID:33961781	IPI	UniProtKB:O60566	F	Mitotic checkpoint protein BUB3	BUB3	protein	taxon:9606	20260725	IntAct		
UniProtKB	O43684	BUB3	enables	GO:0005515	PMID:35271311	IPI	UniProtKB:O60566	F	Mitotic checkpoint protein BUB3	BUB3	protein	taxon:9606	20260725	IntAct		
UniProtKB	O43684	BUB3	enables	GO:0005515	PMID:9660858	IPI	UniProtKB:O60566	F	Mitotic checkpoint protein BUB3	BUB3	protein	taxon:9606	20100127	UniProt		
UniProtKB	O43684	BUB3	enables	GO:0043130	GO_REF:0000033	IBA	PANTHER:PTN000103837|SGD:S000005552	F	Mitotic checkpoint protein BUB3	BUB3	protein	taxon:9606	20170228	GO_Central		
UniProtKB	O43684	BUB3	involved_in	GO:0007094	GO_REF:0000033	IBA	AGI_LocusCode:AT3G19590|FB:FBgn0025457|PANTHER:PTN000103865|SGD:S000005552|WB:WBGene00013209	P	Mitotic checkpoint protein BUB3	BUB3	protein	taxon:9606	20250902	GO_Central		
UniProtKB	O43684	BUB3	involved_in	GO:0007094	PMID:11535616	NAS		P	Mitotic checkpoint protein BUB3	BUB3	protein	taxon:9606	20251104	ComplexPortal		
UniProtKB	O43684	BUB3	involved_in	GO:0008608	PMID:18199686	IDA		P	Mitotic checkpoint protein BUB3	BUB3	protein	taxon:9606	20091209	UniProt		
UniProtKB	O43684	BUB3	involved_in	GO:0034501	PMID:9660858	IPI	UniProtKB:O60566	P	Mitotic checkpoint protein BUB3	BUB3	protein	taxon:9606	20180801	UniProt		
UniProtKB	O43684	BUB3	is_active_in	GO:0000776	GO_REF:0000033	IBA	AGI_LocusCode:AT1G69400|AGI_LocusCode:AT3G19590|FB:FBgn0025457|MGI:MGI:1343463|PANTHER:PTN000103865|PomBase:SPAC23H3.08c|SGD:S000005552|UniProtKB:O43684	C	Mitotic checkpoint protein BUB3	BUB3	protein	taxon:9606	20250411	GO_Central		
UniProtKB	O43684	BUB3	is_active_in	GO:0005654	GO_REF:0000033	IBA	FB:FBgn0025457|PANTHER:PTN000103865|UniProtKB:C8VP05|UniProtKB:O43684|WB:WBGene00013209	C	Mitotic checkpoint protein BUB3	BUB3	protein	taxon:9606	20230118	GO_Central		
UniProtKB	O43684	BUB3	located_in	GO:0000776	GO_REF:0000117	IEA	ARBA:ARBA00027576	C	Mitotic checkpoint protein BUB3	BUB3	protein	taxon:9606	20260727	UniProt		
UniProtKB	O43684	BUB3	located_in	GO:0000776	PMID:9660858	IDA		C	Mitotic checkpoint protein BUB3	BUB3	protein	taxon:9606	20100127	UniProt		
UniProtKB	O43684	BUB3	located_in	GO:0005634	GO_REF:0000044	IEA	UniProtKB-SubCell:SL-0191	C	Mitotic checkpoint protein BUB3	BUB3	protein	taxon:9606	20260727	UniProt		
UniProtKB	O43684	BUB3	located_in	GO:0005654	GO_REF:0000052	IDA		C	Mitotic checkpoint protein BUB3	BUB3	protein	taxon:9606	20251115	HPA		
UniProtKB	O43684	BUB3	located_in	GO:0005829	Reactome:R-HSA-141409	TAS		C	Mitotic checkpoint protein BUB3	BUB3	protein	taxon:9606	20130528	Reactome		
UniProtKB	O43684	BUB3	located_in	GO:0005829	Reactome:R-HSA-141422	TAS		C	Mitotic checkpoint protein BUB3	BUB3	protein	taxon:9606	20130528	Reactome		
UniProtKB	O43684	BUB3	located_in	GO:0005829	Reactome:R-HSA-141423	TAS		C	Mitotic checkpoint protein BUB3	BUB3	protein	taxon:9606	20130528	Reactome		
UniProtKB	O43684	BUB3	located_in	GO:0005829	Reactome:R-HSA-141431	TAS		C	Mitotic checkpoint protein BUB3	BUB3	protein	taxon:9606	20130528	Reactome		
UniProtKB	O43684	BUB3	located_in	GO:0005829	Reactome:R-HSA-141437	TAS		C	Mitotic checkpoint protein BUB3	BUB3	protein	taxon:9606	20130528	Reactome		
UniProtKB	O43684	BUB3	located_in	GO:0005829	Reactome:R-HSA-141439	TAS		C	Mitotic checkpoint protein BUB3	BUB3	protein	taxon:9606	20130528	Reactome		
UniProtKB	O43684	BUB3	located_in	GO:0005829	Reactome:R-HSA-1638803	TAS		C	Mitotic checkpoint protein BUB3	BUB3	protein	taxon:9606	20130528	Reactome		
UniProtKB	O43684	BUB3	located_in	GO:0005829	Reactome:R-HSA-1638821	TAS		C	Mitotic checkpoint protein BUB3	BUB3	protein	taxon:9606	20130528	Reactome		
UniProtKB	O43684	BUB3	located_in	GO:0005829	Reactome:R-HSA-174104	TAS		C	Mitotic checkpoint protein BUB3	BUB3	protein	taxon:9606	20130528	Reactome		
UniProtKB	O43684	BUB3	located_in	GO:0005829	Reactome:R-HSA-174171	TAS		C	Mitotic checkpoint protein BUB3	BUB3	protein	taxon:9606	20130528	Reactome		
UniProtKB	O43684	BUB3	located_in	GO:0005829	Reactome:R-HSA-174238	TAS		C	Mitotic checkpoint protein BUB3	BUB3	protein	taxon:9606	20130528	Reactome		
UniProtKB	O43684	BUB3	located_in	GO:0005829	Reactome:R-HSA-174255	TAS		C	Mitotic checkpoint protein BUB3	BUB3	protein	taxon:9606	20130528	Reactome		
UniProtKB	O43684	BUB3	located_in	GO:0005829	Reactome:R-HSA-179410	TAS		C	Mitotic checkpoint protein BUB3	BUB3	protein	taxon:9606	20130528	Reactome		
UniProtKB	O43684	BUB3	located_in	GO:0005829	Reactome:R-HSA-179417	TAS		C	Mitotic checkpoint protein BUB3	BUB3	protein	taxon:9606	20130528	Reactome		
UniProtKB	O43684	BUB3	located_in	GO:0005829	Reactome:R-HSA-179421	TAS		C	Mitotic checkpoint protein BUB3	BUB3	protein	taxon:9606	20130528	Reactome		
UniProtKB	O43684	BUB3	located_in	GO:0005829	Reactome:R-HSA-2467809	TAS		C	Mitotic checkpoint protein BUB3	BUB3	protein	taxon:9606	20130528	Reactome		
UniProtKB	O43684	BUB3	located_in	GO:0005829	Reactome:R-HSA-2467811	TAS		C	Mitotic checkpoint protein BUB3	BUB3	protein	taxon:9606	20130528	Reactome		
UniProtKB	O43684	BUB3	located_in	GO:0005829	Reactome:R-HSA-2468287	TAS		C	Mitotic checkpoint protein BUB3	BUB3	protein	taxon:9606	20130528	Reactome		
UniProtKB	O43684	BUB3	located_in	GO:0005829	Reactome:R-HSA-2484822	TAS		C	Mitotic checkpoint protein BUB3	BUB3	protein	taxon:9606	20130528	Reactome		
UniProtKB	O43684	BUB3	located_in	GO:0005829	Reactome:R-HSA-375302	TAS		C	Mitotic checkpoint protein BUB3	BUB3	protein	taxon:9606	20130528	Reactome		
UniProtKB	O43684	BUB3	located_in	GO:0005829	Reactome:R-HSA-5666129	TAS		C	Mitotic checkpoint protein BUB3	BUB3	protein	taxon:9606	20130528	Reactome		
UniProtKB	O43684	BUB3	located_in	GO:0005829	Reactome:R-HSA-5666160	TAS		C	Mitotic checkpoint protein BUB3	BUB3	protein	taxon:9606	20130528	Reactome		
UniProtKB	O43684	BUB3	located_in	GO:0005829	Reactome:R-HSA-5666169	TAS		C	Mitotic checkpoint protein BUB3	BUB3	protein	taxon:9606	20130528	Reactome		
UniProtKB	O43684	BUB3	located_in	GO:0005829	Reactome:R-HSA-9648114	TAS		C	Mitotic checkpoint protein BUB3	BUB3	protein	taxon:9606	20130528	Reactome		
UniProtKB	O43684	BUB3	part_of	GO:0033597	GO_REF:0000033	IBA	PANTHER:PTN000861222|UniProtKB:O43684	C	Mitotic checkpoint protein BUB3	BUB3	protein	taxon:9606	20230118	GO_Central		
UniProtKB	O43684	BUB3	part_of	GO:0033597	PMID:27509861	IPI		C	Mitotic checkpoint protein BUB3	BUB3	protein	taxon:9606	20251104	ComplexPortal		
UniProtKB	O43684	BUB3	part_of	GO:1990298	GO_REF:0000033	IBA	PANTHER:PTN000103865|PomBase:SPAC23H3.08c|SGD:S000005552|WB:WBGene00013209	C	Mitotic checkpoint protein BUB3	BUB3	protein	taxon:9606	20250902	GO_Central		
UniProtKB	O43688	PLPP2	enables	GO:0005515	PMID:25416956	IPI	UniProtKB:Q7Z3S9	F	Phospholipid phosphatase 2	PLPP2|LPP2|PPAP2C	protein	taxon:9606	20260725	IntAct		
UniProtKB	O43688	PLPP2	enables	GO:0005515	PMID:25910212	IPI	UniProtKB:P41235-3	F	Phospholipid phosphatase 2	PLPP2|LPP2|PPAP2C	protein	taxon:9606	20260725	IntAct		
UniProtKB	O43688	PLPP2	enables	GO:0005515	PMID:32296183	IPI	UniProtKB:P42857	F	Phospholipid phosphatase 2	PLPP2|LPP2|PPAP2C	protein	taxon:9606	20260725	IntAct		
UniProtKB	O43688	PLPP2	enables	GO:0005515	PMID:32296183	IPI	UniProtKB:Q6UX27-3	F	Phospholipid phosphatase 2	PLPP2|LPP2|PPAP2C	protein	taxon:9606	20260725	IntAct		
UniProtKB	O43688	PLPP2	enables	GO:0005515	PMID:32296183	IPI	UniProtKB:Q8N5M9	F	Phospholipid phosphatase 2	PLPP2|LPP2|PPAP2C	protein	taxon:9606	20260725	IntAct		
UniProtKB	O43688	PLPP2	enables	GO:0005515	PMID:32296183	IPI	UniProtKB:Q8N609	F	Phospholipid phosphatase 2	PLPP2|LPP2|PPAP2C	protein	taxon:9606	20260725	IntAct		
UniProtKB	O43688	PLPP2	enables	GO:0008195	GO_REF:0000003	IEA	EC:3.1.3.4	F	Phospholipid phosphatase 2	PLPP2|LPP2|PPAP2C	protein	taxon:9606	20260727	UniProt		
UniProtKB	O43688	PLPP2	enables	GO:0008195	GO_REF:0000033	IBA	AGI_LocusCode:AT1G15080|AGI_LocusCode:AT2G01180|MGI:MGI:108412|MGI:MGI:1915166|PANTHER:PTN000017950|RGD:621832|SGD:S000002692|SGD:S000002911|UniProtKB:O14494|UniProtKB:O14495|UniProtKB:O43688|UniProtKB:P60588|UniProtKB:Q5VZY2|UniProtKB:Q8NEB5	F	Phospholipid phosphatase 2	PLPP2|LPP2|PPAP2C	protein	taxon:9606	20260528	GO_Central		
UniProtKB	O43688	PLPP2	enables	GO:0008195	GO_REF:0000116	IEA	RHEA:27429|RHEA:43236	F	Phospholipid phosphatase 2	PLPP2|LPP2|PPAP2C	protein	taxon:9606	20260727	RHEA		
UniProtKB	O43688	PLPP2	enables	GO:0008195	PMID:16467304	IDA		F	Phospholipid phosphatase 2	PLPP2|LPP2|PPAP2C	protein	taxon:9606	20191122	UniProt		
UniProtKB	O43688	PLPP2	enables	GO:0008195	PMID:9607309	EXP		F	Phospholipid phosphatase 2	PLPP2|LPP2|PPAP2C	protein	taxon:9606	20240916	UniProt		
UniProtKB	O43688	PLPP2	enables	GO:0008195	PMID:9705349	IDA		F	Phospholipid phosphatase 2	PLPP2|LPP2|PPAP2C	protein	taxon:9606	20191121	UniProt		
UniProtKB	O43688	PLPP2	enables	GO:0042392	GO_REF:0000116	IEA	RHEA:27518	F	Phospholipid phosphatase 2	PLPP2|LPP2|PPAP2C	protein	taxon:9606	20260727	RHEA		
UniProtKB	O43688	PLPP2	enables	GO:0042392	PMID:9705349	IDA		F	Phospholipid phosphatase 2	PLPP2|LPP2|PPAP2C	protein	taxon:9606	20191121	UniProt		
UniProtKB	O43688	PLPP2	enables	GO:0042392	Reactome:R-HSA-428696	TAS		F	Phospholipid phosphatase 2	PLPP2|LPP2|PPAP2C	protein	taxon:9606	20230915	Reactome		
UniProtKB	O43688	PLPP2	enables	GO:0106235	GO_REF:0000116	IEA	RHEA:33743|RHEA:62040	F	Phospholipid phosphatase 2	PLPP2|LPP2|PPAP2C	protein	taxon:9606	20260727	RHEA		
UniProtKB	O43688	PLPP2	enables	GO:0106235	PMID:9705349	IDA		F	Phospholipid phosphatase 2	PLPP2|LPP2|PPAP2C	protein	taxon:9606	20191129	UniProt		
UniProtKB	O43688	PLPP2	involved_in	GO:0006644	GO_REF:0000002	IEA	InterPro:IPR043216	P	Phospholipid phosphatase 2	PLPP2|LPP2|PPAP2C	protein	taxon:9606	20260727	InterPro		
UniProtKB	O43688	PLPP2	involved_in	GO:0006644	GO_REF:0000033	IBA	MGI:MGI:108412|MGI:MGI:1915166|PANTHER:PTN000017950|RGD:621832|SGD:S000002692|SGD:S000002911|UniProtKB:O14494|UniProtKB:O14495|UniProtKB:O43688|UniProtKB:P60588	P	Phospholipid phosphatase 2	PLPP2|LPP2|PPAP2C	protein	taxon:9606	20230905	GO_Central		
UniProtKB	O43688	PLPP2	involved_in	GO:0006644	GO_REF:0000041	IEA	UniPathway:UPA00085	P	Phospholipid phosphatase 2	PLPP2|LPP2|PPAP2C	protein	taxon:9606	20260227	UniProt		
UniProtKB	O43688	PLPP2	involved_in	GO:0006644	PMID:16467304	IDA		P	Phospholipid phosphatase 2	PLPP2|LPP2|PPAP2C	protein	taxon:9606	20191122	UniProt		
UniProtKB	O43688	PLPP2	involved_in	GO:0006644	PMID:9705349	IDA		P	Phospholipid phosphatase 2	PLPP2|LPP2|PPAP2C	protein	taxon:9606	20191121	UniProt		
UniProtKB	O43688	PLPP2	involved_in	GO:0006670	PMID:9705349	IDA		P	Phospholipid phosphatase 2	PLPP2|LPP2|PPAP2C	protein	taxon:9606	20191121	UniProt		
UniProtKB	O43688	PLPP2	involved_in	GO:0006672	PMID:9705349	IDA		P	Phospholipid phosphatase 2	PLPP2|LPP2|PPAP2C	protein	taxon:9606	20191121	UniProt		
UniProtKB	O43688	PLPP2	involved_in	GO:0007165	GO_REF:0000033	IBA	FB:FBgn0037163|FB:FBgn0037166|MGI:MGI:106530|MGI:MGI:108412|PANTHER:PTN000807400|UniProtKB:O14494|UniProtKB:O14495	P	Phospholipid phosphatase 2	PLPP2|LPP2|PPAP2C	protein	taxon:9606	20230109	GO_Central		
UniProtKB	O43688	PLPP2	involved_in	GO:0030149	Reactome:R-HSA-9845614	TAS		P	Phospholipid phosphatase 2	PLPP2|LPP2|PPAP2C	protein	taxon:9606	20260316	Reactome		
UniProtKB	O43688	PLPP2	involved_in	GO:0046839	GO_REF:0000033	IBA	MGI:MGI:108412|PANTHER:PTN000017950|RGD:621832|RGD:727806|UniProtKB:O14494|UniProtKB:O14495|UniProtKB:O43688|UniProtKB:P60588|UniProtKB:Q5VZY2|UniProtKB:Q8NEB5	P	Phospholipid phosphatase 2	PLPP2|LPP2|PPAP2C	protein	taxon:9606	20241119	GO_Central		
UniProtKB	O43688	PLPP2	involved_in	GO:0046839	PMID:16467304	IDA		P	Phospholipid phosphatase 2	PLPP2|LPP2|PPAP2C	protein	taxon:9606	20191122	UniProt		
UniProtKB	O43688	PLPP2	involved_in	GO:0046839	PMID:9705349	IDA		P	Phospholipid phosphatase 2	PLPP2|LPP2|PPAP2C	protein	taxon:9606	20191121	UniProt		
UniProtKB	O43688	PLPP2	is_active_in	GO:0005886	GO_REF:0000033	IBA	FB:FBgn0016078|FB:FBgn0041087|MGI:MGI:106530|MGI:MGI:108412|MGI:MGI:1915166|MGI:MGI:1923019|PANTHER:PTN000807400|RGD:1303116|RGD:621832|RGD:727806|UniProtKB:O14494|UniProtKB:O14495|UniProtKB:O43688|UniProtKB:P60588|UniProtKB:Q7Z2D5	C	Phospholipid phosphatase 2	PLPP2|LPP2|PPAP2C	protein	taxon:9606	20260528	GO_Central		
UniProtKB	O43688	PLPP2	located_in	GO:0005769	PMID:16467304	IDA		C	Phospholipid phosphatase 2	PLPP2|LPP2|PPAP2C	protein	taxon:9606	20191122	UniProt		
UniProtKB	O43688	PLPP2	located_in	GO:0005783	PMID:16467304	IDA		C	Phospholipid phosphatase 2	PLPP2|LPP2|PPAP2C	protein	taxon:9606	20191122	UniProt		
UniProtKB	O43688	PLPP2	located_in	GO:0005789	GO_REF:0000044	IEA	UniProtKB-SubCell:SL-0097	C	Phospholipid phosphatase 2	PLPP2|LPP2|PPAP2C	protein	taxon:9606	20260727	UniProt		
UniProtKB	O43688	PLPP2	located_in	GO:0005789	PMID:16467304	EXP		C	Phospholipid phosphatase 2	PLPP2|LPP2|PPAP2C	protein	taxon:9606	20240916	UniProt		
UniProtKB	O43688	PLPP2	located_in	GO:0005886	GO_REF:0000044	IEA	UniProtKB-SubCell:SL-0039	C	Phospholipid phosphatase 2	PLPP2|LPP2|PPAP2C	protein	taxon:9606	20260727	UniProt		
UniProtKB	O43688	PLPP2	located_in	GO:0005886	GO_REF:0000052	IDA		C	Phospholipid phosphatase 2	PLPP2|LPP2|PPAP2C	protein	taxon:9606	20251115	HPA		
UniProtKB	O43688	PLPP2	located_in	GO:0005886	PMID:16467304	IDA		C	Phospholipid phosphatase 2	PLPP2|LPP2|PPAP2C	protein	taxon:9606	20191122	UniProt		
UniProtKB	O43688	PLPP2	located_in	GO:0005886	PMID:9705349	EXP		C	Phospholipid phosphatase 2	PLPP2|LPP2|PPAP2C	protein	taxon:9606	20240916	UniProt		
UniProtKB	O43688	PLPP2	located_in	GO:0005886	Reactome:R-HSA-428696	TAS		C	Phospholipid phosphatase 2	PLPP2|LPP2|PPAP2C	protein	taxon:9606	20230915	Reactome		
UniProtKB	O43688	PLPP2	located_in	GO:0005901	PMID:16467304	IDA		C	Phospholipid phosphatase 2	PLPP2|LPP2|PPAP2C	protein	taxon:9606	20191122	UniProt		
UniProtKB	O43688	PLPP2	located_in	GO:0016020	GO_REF:0000044	IEA	UniProtKB-SubCell:SL-0162	C	Phospholipid phosphatase 2	PLPP2|LPP2|PPAP2C	protein	taxon:9606	20260727	UniProt		
UniProtKB	O43688	PLPP2	located_in	GO:0016020	PMID:16467304	EXP		C	Phospholipid phosphatase 2	PLPP2|LPP2|PPAP2C	protein	taxon:9606	20240916	UniProt		
UniProtKB	O43688	PLPP2	located_in	GO:0016020	PMID:9705349	IDA		C	Phospholipid phosphatase 2	PLPP2|LPP2|PPAP2C	protein	taxon:9606	20191121	UniProt		
UniProtKB	O43688	PLPP2	located_in	GO:0031901	GO_REF:0000044	IEA	UniProtKB-SubCell:SL-0093	C	Phospholipid phosphatase 2	PLPP2|LPP2|PPAP2C	protein	taxon:9606	20260727	UniProt		
UniProtKB	O43688	PLPP2	located_in	GO:0031901	PMID:16467304	EXP		C	Phospholipid phosphatase 2	PLPP2|LPP2|PPAP2C	protein	taxon:9606	20240916	UniProt		
UniProtKB	O43692	PI15	enables	GO:0060090	GO_REF:0000033	IBA	MGI:MGI:1916536|PANTHER:PTN000036124	F	Peptidase inhibitor 15	PI15|CRISP8|P25TI	protein	taxon:9606	20260128	GO_Central		
UniProtKB	O43692	PI15	is_active_in	GO:0005576	GO_REF:0000033	IBA	CGD:CAL0000174557|CGD:CAL0000185546|CGD:CAL0000190649|FB:FBgn0250842|MGI:MGI:1916536|MGI:MGI:1921366|MGI:MGI:1926142|PANTHER:PTN000036124|SGD:S000001721|SGD:S000003614|SGD:S000003615|UniProtKB:A5D8T8|UniProtKB:O43692|UniProtKB:P54108|UniProtKB:Q6UXB8	C	Peptidase inhibitor 15	PI15|CRISP8|P25TI	protein	taxon:9606	20260528	GO_Central		
UniProtKB	O43692	PI15	located_in	GO:0005576	GO_REF:0000002	IEA	InterPro:IPR018244	C	Peptidase inhibitor 15	PI15|CRISP8|P25TI	protein	taxon:9606	20260727	InterPro		
UniProtKB	O43692	PI15	located_in	GO:0005576	GO_REF:0000044	IEA	UniProtKB-SubCell:SL-0243	C	Peptidase inhibitor 15	PI15|CRISP8|P25TI	protein	taxon:9606	20260727	UniProt		
UniProtKB	O43692	PI15	located_in	GO:0005576	PMID:8882727	EXP		C	Peptidase inhibitor 15	PI15|CRISP8|P25TI	protein	taxon:9606	20170211	UniProt		
UniProtKB	O43692	PI15	located_in	GO:0070062	PMID:23533145	HDA		C	Peptidase inhibitor 15	PI15|CRISP8|P25TI	protein	taxon:9606	20140714	UniProt		
UniProtKB	O43699	SIGLEC6	enables	GO:0005515	PMID:25416956	IPI	UniProtKB:P15884	F	Sialic acid-binding Ig-like lectin 6	SIGLEC6|CD33L|CD33L1|OBBP1	protein	taxon:9606	20260725	IntAct		
UniProtKB	O43699	SIGLEC6	enables	GO:0005515	PMID:25416956	IPI	UniProtKB:Q14192	F	Sialic acid-binding Ig-like lectin 6	SIGLEC6|CD33L|CD33L1|OBBP1	protein	taxon:9606	20260725	IntAct		
UniProtKB	O43699	SIGLEC6	enables	GO:0033691	GO_REF:0000033	IBA	MGI:MGI:1932475|MGI:MGI:2681107|MGI:MGI:96912|PANTHER:PTN008532630|RGD:3035|UniProtKB:P20138|UniProtKB:Q96RL6	F	Sialic acid-binding Ig-like lectin 6	SIGLEC6|CD33L|CD33L1|OBBP1	protein	taxon:9606	20260528	GO_Central		
UniProtKB	O43699	SIGLEC6	involved_in	GO:0007155	GO_REF:0000033	IBA	MGI:MGI:1932475|PANTHER:PTN008532630|RGD:3035|UniProtKB:P20138	P	Sialic acid-binding Ig-like lectin 6	SIGLEC6|CD33L|CD33L1|OBBP1	protein	taxon:9606	20260528	GO_Central		
UniProtKB	O43699	SIGLEC6	involved_in	GO:0007267	PMID:9465907	TAS		P	Sialic acid-binding Ig-like lectin 6	SIGLEC6|CD33L|CD33L1|OBBP1	protein	taxon:9606	20030904	PINC		
UniProtKB	O43699	SIGLEC6	is_active_in	GO:0005886	GO_REF:0000033	IBA	MGI:MGI:1932475|MGI:MGI:96912|PANTHER:PTN008532630|RGD:3035|UniProtKB:P20138|UniProtKB:P20916|UniProtKB:Q08ET2|UniProtKB:Q96LC7	C	Sialic acid-binding Ig-like lectin 6	SIGLEC6|CD33L|CD33L1|OBBP1	protein	taxon:9606	20260528	GO_Central		
UniProtKB	O43699	SIGLEC6	located_in	GO:0005576	GO_REF:0000044	IEA	UniProtKB-SubCell:SL-0243	C	Sialic acid-binding Ig-like lectin 6	SIGLEC6|CD33L|CD33L1|OBBP1	protein	taxon:9606	20260727	UniProt		
UniProtKB	O43699	SIGLEC6	located_in	GO:0005886	GO_REF:0000044	IEA	UniProtKB-SubCell:SL-0039	C	Sialic acid-binding Ig-like lectin 6	SIGLEC6|CD33L|CD33L1|OBBP1	protein	taxon:9606	20260727	UniProt		
UniProtKB	O43699	SIGLEC6	located_in	GO:0005886	PMID:9465907	TAS		C	Sialic acid-binding Ig-like lectin 6	SIGLEC6|CD33L|CD33L1|OBBP1	protein	taxon:9606	20030904	PINC		
UniProtKB	O43699	SIGLEC6	located_in	GO:0016020	PMID:9465907	TAS		C	Sialic acid-binding Ig-like lectin 6	SIGLEC6|CD33L|CD33L1|OBBP1	protein	taxon:9606	20030904	PINC		
UniProtKB	O43704	SULT1B1	acts_upstream_of_or_within	GO:0051923	PMID:19548878	IDA		P	Sulfotransferase 1B1	SULT1B1|ST1B2|SULT1B2	protein	taxon:9606	20151021	MGI		
UniProtKB	O43704	SULT1B1	enables	GO:0004062	GO_REF:0000003	IEA	EC:2.8.2.1	F	Sulfotransferase 1B1	SULT1B1|ST1B2|SULT1B2	protein	taxon:9606	20260727	UniProt		
UniProtKB	O43704	SULT1B1	enables	GO:0004062	GO_REF:0000033	IBA	MGI:MGI:102928|MGI:MGI:1916333|MGI:MGI:1926341|MGI:MGI:2136282|PANTHER:PTN002623269|RGD:1305885|RGD:3767|RGD:3768|RGD:621064|RGD:708534|UniProtKB:O00338|UniProtKB:O43704|UniProtKB:O75897|UniProtKB:P0DMM9|UniProtKB:P50225|UniProtKB:P50226|UniProtKB:Q29476|UniProtKB:Q3T0Y3|UniProtKB:Q6IMI6|UniProtKB:Q8JG30|UniProtKB:Q95JD5	F	Sulfotransferase 1B1	SULT1B1|ST1B2|SULT1B2	protein	taxon:9606	20260528	GO_Central		
UniProtKB	O43704	SULT1B1	enables	GO:0004062	GO_REF:0000107	IEA	UniProtKB:Q9QWG7|ensembl:ENSMUSP00000112844	F	Sulfotransferase 1B1	SULT1B1|ST1B2|SULT1B2	protein	taxon:9606	20260724	Ensembl		
UniProtKB	O43704	SULT1B1	enables	GO:0004062	GO_REF:0000116	IEA	RHEA:12164|RHEA:67876|RHEA:67888|RHEA:67892	F	Sulfotransferase 1B1	SULT1B1|ST1B2|SULT1B2	protein	taxon:9606	20260727	RHEA		
UniProtKB	O43704	SULT1B1	enables	GO:0004062	PMID:23207770	IDA		F	Sulfotransferase 1B1	SULT1B1|ST1B2|SULT1B2	protein	taxon:9606	20160928	CAFA		
UniProtKB	O43704	SULT1B1	enables	GO:0004062	PMID:28084139	EXP		F	Sulfotransferase 1B1	SULT1B1|ST1B2|SULT1B2	protein	taxon:9606	20240916	UniProt		
UniProtKB	O43704	SULT1B1	enables	GO:0004062	PMID:9443824	IDA		F	Sulfotransferase 1B1	SULT1B1|ST1B2|SULT1B2	protein	taxon:9606	20210603	UniProt		
UniProtKB	O43704	SULT1B1	enables	GO:0004062	PMID:9463486	EXP		F	Sulfotransferase 1B1	SULT1B1|ST1B2|SULT1B2	protein	taxon:9606	20240916	UniProt		
UniProtKB	O43704	SULT1B1	enables	GO:0005515	PMID:21044950	IPI	UniProtKB:Q9NUX5	F	Sulfotransferase 1B1	SULT1B1|ST1B2|SULT1B2	protein	taxon:9606	20260725	IntAct		
UniProtKB	O43704	SULT1B1	enables	GO:0005515	PMID:25416956	IPI	UniProtKB:O00204	F	Sulfotransferase 1B1	SULT1B1|ST1B2|SULT1B2	protein	taxon:9606	20260725	IntAct		
UniProtKB	O43704	SULT1B1	enables	GO:0005515	PMID:25416956	IPI	UniProtKB:O00560	F	Sulfotransferase 1B1	SULT1B1|ST1B2|SULT1B2	protein	taxon:9606	20260725	IntAct		
UniProtKB	O43704	SULT1B1	enables	GO:0005515	PMID:25416956	IPI	UniProtKB:Q06520	F	Sulfotransferase 1B1	SULT1B1|ST1B2|SULT1B2	protein	taxon:9606	20260725	IntAct		
UniProtKB	O43704	SULT1B1	enables	GO:0005515	PMID:25910212	IPI	UniProtKB:O00204	F	Sulfotransferase 1B1	SULT1B1|ST1B2|SULT1B2	protein	taxon:9606	20260725	IntAct		
UniProtKB	O43704	SULT1B1	enables	GO:0005515	PMID:32296183	IPI	UniProtKB:O00204	F	Sulfotransferase 1B1	SULT1B1|ST1B2|SULT1B2	protein	taxon:9606	20260725	IntAct		
UniProtKB	O43704	SULT1B1	enables	GO:0005515	PMID:32296183	IPI	UniProtKB:Q06520	F	Sulfotransferase 1B1	SULT1B1|ST1B2|SULT1B2	protein	taxon:9606	20260725	IntAct		
UniProtKB	O43704	SULT1B1	enables	GO:0005515	PMID:32814053	IPI	UniProtKB:P26639	F	Sulfotransferase 1B1	SULT1B1|ST1B2|SULT1B2	protein	taxon:9606	20260725	IntAct		
UniProtKB	O43704	SULT1B1	enables	GO:0005515	PMID:32814053	IPI	UniProtKB:P31930	F	Sulfotransferase 1B1	SULT1B1|ST1B2|SULT1B2	protein	taxon:9606	20260725	IntAct		
UniProtKB	O43704	SULT1B1	enables	GO:0005515	PMID:32814053	IPI	UniProtKB:P61758	F	Sulfotransferase 1B1	SULT1B1|ST1B2|SULT1B2	protein	taxon:9606	20260725	IntAct		
UniProtKB	O43704	SULT1B1	enables	GO:0008146	GO_REF:0000002	IEA	InterPro:IPR000863	F	Sulfotransferase 1B1	SULT1B1|ST1B2|SULT1B2	protein	taxon:9606	20260727	InterPro		
UniProtKB	O43704	SULT1B1	enables	GO:0008146	GO_REF:0000107	IEA	UniProtKB:Q9QWG7|ensembl:ENSMUSP00000112844	F	Sulfotransferase 1B1	SULT1B1|ST1B2|SULT1B2	protein	taxon:9606	20260724	Ensembl		
UniProtKB	O43704	SULT1B1	enables	GO:0008146	GO_REF:0000117	IEA	ARBA:ARBA00028338	F	Sulfotransferase 1B1	SULT1B1|ST1B2|SULT1B2	protein	taxon:9606	20260727	UniProt		
UniProtKB	O43704	SULT1B1	enables	GO:0008146	PMID:19548878	IDA		F	Sulfotransferase 1B1	SULT1B1|ST1B2|SULT1B2	protein	taxon:9606	20151021	MGI		
UniProtKB	O43704	SULT1B1	enables	GO:0008146	PMID:20056724	IDA		F	Sulfotransferase 1B1	SULT1B1|ST1B2|SULT1B2	protein	taxon:9606	20241127	BHF-UCL	part_of(GO:0006805)	
UniProtKB	O43704	SULT1B1	enables	GO:0008146	PMID:9443824	TAS		F	Sulfotransferase 1B1	SULT1B1|ST1B2|SULT1B2	protein	taxon:9606	20030904	PINC		
UniProtKB	O43704	SULT1B1	enables	GO:0008146	PMID:9463486	IDA		F	Sulfotransferase 1B1	SULT1B1|ST1B2|SULT1B2	protein	taxon:9606	20050221	UniProt		
UniProtKB	O43704	SULT1B1	involved_in	GO:0006068	PMID:23207770	IDA		P	Sulfotransferase 1B1	SULT1B1|ST1B2|SULT1B2	protein	taxon:9606	20160929	CAFA		
UniProtKB	O43704	SULT1B1	involved_in	GO:0006576	PMID:9443824	TAS		P	Sulfotransferase 1B1	SULT1B1|ST1B2|SULT1B2	protein	taxon:9606	20030904	PINC		
UniProtKB	O43704	SULT1B1	involved_in	GO:0006790	GO_REF:0000117	IEA	ARBA:ARBA00028021	P	Sulfotransferase 1B1	SULT1B1|ST1B2|SULT1B2	protein	taxon:9606	20260727	UniProt		
UniProtKB	O43704	SULT1B1	involved_in	GO:0006805	PMID:20056724	IDA		P	Sulfotransferase 1B1	SULT1B1|ST1B2|SULT1B2	protein	taxon:9606	20100723	BHF-UCL		
UniProtKB	O43704	SULT1B1	involved_in	GO:0009812	PMID:20056724	IDA		P	Sulfotransferase 1B1	SULT1B1|ST1B2|SULT1B2	protein	taxon:9606	20100723	BHF-UCL		
UniProtKB	O43704	SULT1B1	involved_in	GO:0018958	PMID:9463486	IDA		P	Sulfotransferase 1B1	SULT1B1|ST1B2|SULT1B2	protein	taxon:9606	20050221	UniProt		
UniProtKB	O43704	SULT1B1	involved_in	GO:0030855	PMID:21492153	IEP		P	Sulfotransferase 1B1	SULT1B1|ST1B2|SULT1B2	protein	taxon:9606	20140109	UniProt	results_in_acquisition_of_features_of(CL:1000334)	
UniProtKB	O43704	SULT1B1	involved_in	GO:0042403	GO_REF:0000107	IEA	UniProtKB:Q9QWG7|ensembl:ENSMUSP00000112844	P	Sulfotransferase 1B1	SULT1B1|ST1B2|SULT1B2	protein	taxon:9606	20260724	Ensembl		
UniProtKB	O43704	SULT1B1	involved_in	GO:0042403	PMID:9443824	IDA		P	Sulfotransferase 1B1	SULT1B1|ST1B2|SULT1B2	protein	taxon:9606	20050221	UniProt		
UniProtKB	O43704	SULT1B1	involved_in	GO:0042403	PMID:9463486	IDA		P	Sulfotransferase 1B1	SULT1B1|ST1B2|SULT1B2	protein	taxon:9606	20210618	UniProt		
UniProtKB	O43704	SULT1B1	involved_in	GO:0050427	PMID:23207770	IDA		P	Sulfotransferase 1B1	SULT1B1|ST1B2|SULT1B2	protein	taxon:9606	20160928	CAFA		
UniProtKB	O43704	SULT1B1	involved_in	GO:0051923	GO_REF:0000033	IBA	FB:FBgn0033887|FB:FBgn0034887|FB:FBgn0265052|MGI:MGI:102896|MGI:MGI:1916333|MGI:MGI:1926341|MGI:MGI:1931469|MGI:MGI:2136282|MGI:MGI:98430|PANTHER:PTN007537669|RGD:1305885|RGD:3767|RGD:621064|RGD:621337|RGD:708534|UniProtKB:O00338|UniProtKB:O43704|UniProtKB:O75897|UniProtKB:P0DMM9|UniProtKB:P0DMN0|UniProtKB:P49888|UniProtKB:P50225|UniProtKB:P50226|UniProtKB:Q06520|UniProtKB:Q3T0Y3|UniProtKB:Q8JG30|UniProtKB:Q95JD5|ZFIN:ZDB-GENE-050913-17|ZFIN:ZDB-GENE-061117-4	P	Sulfotransferase 1B1	SULT1B1|ST1B2|SULT1B2	protein	taxon:9606	20250411	GO_Central		
UniProtKB	O43704	SULT1B1	involved_in	GO:0051923	PMID:20056724	IDA		P	Sulfotransferase 1B1	SULT1B1|ST1B2|SULT1B2	protein	taxon:9606	20100723	BHF-UCL		
UniProtKB	O43704	SULT1B1	involved_in	GO:0051923	PMID:23207770	IDA		P	Sulfotransferase 1B1	SULT1B1|ST1B2|SULT1B2	protein	taxon:9606	20160928	CAFA		
UniProtKB	O43704	SULT1B1	involved_in	GO:0051923	PMID:9443824	IDA		P	Sulfotransferase 1B1	SULT1B1|ST1B2|SULT1B2	protein	taxon:9606	20210603	UniProt		
UniProtKB	O43704	SULT1B1	is_active_in	GO:0005737	GO_REF:0000033	IBA	AGI_LocusCode:AT1G74090|AGI_LocusCode:AT2G03760|MGI:MGI:102928|MGI:MGI:1888971|MGI:MGI:1924221|MGI:MGI:98431|PANTHER:PTN007537669|RGD:1305885|RGD:3767|RGD:621064|RGD:621337|RGD:708534|UniProtKB:O00204|UniProtKB:O43704|UniProtKB:O75897|UniProtKB:P0DMM9|UniProtKB:P50225|UniProtKB:Q06520|UniProtKB:Q3T0Y3|WB:WBGene00013748	C	Sulfotransferase 1B1	SULT1B1|ST1B2|SULT1B2	protein	taxon:9606	20260528	GO_Central		
UniProtKB	O43704	SULT1B1	located_in	GO:0005737	GO_REF:0000044	IEA	UniProtKB-SubCell:SL-0086	C	Sulfotransferase 1B1	SULT1B1|ST1B2|SULT1B2	protein	taxon:9606	20260727	UniProt		
UniProtKB	O43704	SULT1B1	located_in	GO:0005737	PMID:9443824	EXP		C	Sulfotransferase 1B1	SULT1B1|ST1B2|SULT1B2	protein	taxon:9606	20240916	UniProt		
UniProtKB	O43704	SULT1B1	located_in	GO:0005737	PMID:9463486	EXP		C	Sulfotransferase 1B1	SULT1B1|ST1B2|SULT1B2	protein	taxon:9606	20240916	UniProt		
UniProtKB	O43704	SULT1B1	located_in	GO:0005829	PMID:9463486	NAS		C	Sulfotransferase 1B1	SULT1B1|ST1B2|SULT1B2	protein	taxon:9606	20050221	UniProt		
UniProtKB	O43704	SULT1B1	located_in	GO:0005829	Reactome:R-HSA-176474	TAS		C	Sulfotransferase 1B1	SULT1B1|ST1B2|SULT1B2	protein	taxon:9606	20130528	Reactome		
UniProtKB	O43704	SULT1B1	located_in	GO:0005829	Reactome:R-HSA-176585	TAS		C	Sulfotransferase 1B1	SULT1B1|ST1B2|SULT1B2	protein	taxon:9606	20130528	Reactome		
UniProtKB	O43707	ACTN4	colocalizes_with	GO:0015629	PMID:25918384	IDA		C	Alpha-actinin-4	ACTN4	protein	taxon:9606	20150508	UniProt		
UniProtKB	O43707	ACTN4	enables	GO:0000977	PMID:25411248	IDA		F	Alpha-actinin-4	ACTN4	protein	taxon:9606	20200221	UniProt	has_input(UniProtKB:P01584),has_input(UniProtKB:P10145),part_of(GO:0033209)	
UniProtKB	O43707	ACTN4	enables	GO:0001882	PMID:12411747	IDA		F	Alpha-actinin-4	ACTN4	protein	taxon:9606	20060717	UniProt		
UniProtKB	O43707	ACTN4	enables	GO:0003713	PMID:22351778	IMP		F	Alpha-actinin-4	ACTN4	protein	taxon:9606	20141126	UniProt		
UniProtKB	O43707	ACTN4	enables	GO:0003713	PMID:25411248	IMP		F	Alpha-actinin-4	ACTN4	protein	taxon:9606	20200221	UniProt	part_of(GO:0033209)	
UniProtKB	O43707	ACTN4	enables	GO:0003723	PMID:22658674	HDA		F	Alpha-actinin-4	ACTN4	protein	taxon:9606	20140203	UniProt		
UniProtKB	O43707	ACTN4	enables	GO:0003779	PMID:8104223	TAS		F	Alpha-actinin-4	ACTN4	protein	taxon:9606	20060717	UniProt		
UniProtKB	O43707	ACTN4	enables	GO:0005178	GO_REF:0000117	IEA	ARBA:ARBA00085838	F	Alpha-actinin-4	ACTN4	protein	taxon:9606	20260727	UniProt		
UniProtKB	O43707	ACTN4	enables	GO:0005178	PMID:8104223	TAS		F	Alpha-actinin-4	ACTN4	protein	taxon:9606	20060717	UniProt		
UniProtKB	O43707	ACTN4	enables	GO:0005509	GO_REF:0000002	IEA	InterPro:IPR002048	F	Alpha-actinin-4	ACTN4	protein	taxon:9606	20260727	InterPro		
UniProtKB	O43707	ACTN4	enables	GO:0005515	PMID:10753915	IPI	UniProtKB:O00151	F	Alpha-actinin-4	ACTN4	protein	taxon:9606	20200214	UniProt		
UniProtKB	O43707	ACTN4	enables	GO:0005515	PMID:15619032	IPI	UniProtKB:Q8IVG9	F	Alpha-actinin-4	ACTN4	protein	taxon:9606	20060717	UniProt		
UniProtKB	O43707	ACTN4	enables	GO:0005515	PMID:15841212	IPI	UniProtKB:Q8N3V7-1	F	Alpha-actinin-4	ACTN4	protein	taxon:9606	20060717	UniProt		
UniProtKB	O43707	ACTN4	enables	GO:0005515	PMID:15841212	IPI	UniProtKB:Q8N3V7-3	F	Alpha-actinin-4	ACTN4	protein	taxon:9606	20060717	UniProt		
UniProtKB	O43707	ACTN4	enables	GO:0005515	PMID:15988023	IPI	UniProtKB:P18206	F	Alpha-actinin-4	ACTN4	protein	taxon:9606	20161129	UniProt		
UniProtKB	O43707	ACTN4	enables	GO:0005515	PMID:16189514	IPI	UniProtKB:O00151	F	Alpha-actinin-4	ACTN4	protein	taxon:9606	20260725	IntAct		
UniProtKB	O43707	ACTN4	enables	GO:0005515	PMID:16189514	IPI	UniProtKB:Q9NPC6	F	Alpha-actinin-4	ACTN4	protein	taxon:9606	20260725	IntAct		
UniProtKB	O43707	ACTN4	enables	GO:0005515	PMID:16204054	IPI	UniProtKB:P35222	F	Alpha-actinin-4	ACTN4	protein	taxon:9606	20260725	IntAct	occurs_in(GO:0005634)|occurs_in(GO:0005886)	
UniProtKB	O43707	ACTN4	enables	GO:0005515	PMID:16944923	IPI	UniProtKB:Q07157	F	Alpha-actinin-4	ACTN4	protein	taxon:9606	20260725	IntAct		
UniProtKB	O43707	ACTN4	enables	GO:0005515	PMID:19447967	IPI	UniProtKB:Q9NPC6	F	Alpha-actinin-4	ACTN4	protein	taxon:9606	20260725	IntAct		
UniProtKB	O43707	ACTN4	enables	GO:0005515	PMID:22351778	IPI	UniProtKB:P37231	F	Alpha-actinin-4	ACTN4	protein	taxon:9606	20141211	UniProt		
UniProtKB	O43707	ACTN4	enables	GO:0005515	PMID:22662192	IPI	UniProtKB:P46940	F	Alpha-actinin-4	ACTN4	protein	taxon:9606	20260725	IntAct	occurs_in(GO:0005737)|occurs_in(GO:0005886)	
UniProtKB	O43707	ACTN4	enables	GO:0005515	PMID:24802111	IPI	UniProtKB:P03466	F	Alpha-actinin-4	ACTN4	protein	taxon:9606	20260725	IntAct		
UniProtKB	O43707	ACTN4	enables	GO:0005515	PMID:25241761	IPI	UniProtKB:P35222	F	Alpha-actinin-4	ACTN4	protein	taxon:9606	20260725	IntAct	occurs_in(GO:0005634)|occurs_in(GO:0005886)	
UniProtKB	O43707	ACTN4	enables	GO:0005515	PMID:25411248	IPI	UniProtKB:P19838	F	Alpha-actinin-4	ACTN4	protein	taxon:9606	20150514	UniProt	occurs_in(GO:0005634)	
UniProtKB	O43707	ACTN4	enables	GO:0005515	PMID:25411248	IPI	UniProtKB:Q04206	F	Alpha-actinin-4	ACTN4	protein	taxon:9606	20150514	UniProt	occurs_in(GO:0005634),occurs_in(CL:0000653)	
UniProtKB	O43707	ACTN4	enables	GO:0005515	PMID:25416956	IPI	UniProtKB:A8K571	F	Alpha-actinin-4	ACTN4	protein	taxon:9606	20260725	IntAct		
UniProtKB	O43707	ACTN4	enables	GO:0005515	PMID:25416956	IPI	UniProtKB:B2R8Y4	F	Alpha-actinin-4	ACTN4	protein	taxon:9606	20260725	IntAct		
UniProtKB	O43707	ACTN4	enables	GO:0005515	PMID:25416956	IPI	UniProtKB:Q9NPC6	F	Alpha-actinin-4	ACTN4	protein	taxon:9606	20260725	IntAct		
UniProtKB	O43707	ACTN4	enables	GO:0005515	PMID:25910212	IPI	UniProtKB:O60294	F	Alpha-actinin-4	ACTN4	protein	taxon:9606	20260725	IntAct		
UniProtKB	O43707	ACTN4	enables	GO:0005515	PMID:25910212	IPI	UniProtKB:O94875-10	F	Alpha-actinin-4	ACTN4	protein	taxon:9606	20260725	IntAct		
UniProtKB	O43707	ACTN4	enables	GO:0005515	PMID:25910212	IPI	UniProtKB:P50222	F	Alpha-actinin-4	ACTN4	protein	taxon:9606	20260725	IntAct		
UniProtKB	O43707	ACTN4	enables	GO:0005515	PMID:25910212	IPI	UniProtKB:Q9NPC6	F	Alpha-actinin-4	ACTN4	protein	taxon:9606	20260725	IntAct		
UniProtKB	O43707	ACTN4	enables	GO:0005515	PMID:26496610	IPI	UniProtKB:P46940	F	Alpha-actinin-4	ACTN4	protein	taxon:9606	20260725	IntAct	occurs_in(GO:0005737)|occurs_in(GO:0005886)	
UniProtKB	O43707	ACTN4	enables	GO:0005515	PMID:26871637	IPI	UniProtKB:Q9NPC6	F	Alpha-actinin-4	ACTN4	protein	taxon:9606	20260725	IntAct		
UniProtKB	O43707	ACTN4	enables	GO:0005515	PMID:28514442	IPI	UniProtKB:O00151	F	Alpha-actinin-4	ACTN4	protein	taxon:9606	20260725	IntAct		
UniProtKB	O43707	ACTN4	enables	GO:0005515	PMID:29892012	IPI	UniProtKB:O00151	F	Alpha-actinin-4	ACTN4	protein	taxon:9606	20260725	IntAct		
UniProtKB	O43707	ACTN4	enables	GO:0005515	PMID:32296183	IPI	UniProtKB:Q08043	F	Alpha-actinin-4	ACTN4	protein	taxon:9606	20260725	IntAct		
UniProtKB	O43707	ACTN4	enables	GO:0005515	PMID:32296183	IPI	UniProtKB:Q8IY33	F	Alpha-actinin-4	ACTN4	protein	taxon:9606	20260725	IntAct		
UniProtKB	O43707	ACTN4	enables	GO:0005515	PMID:32296183	IPI	UniProtKB:Q8TBB1	F	Alpha-actinin-4	ACTN4	protein	taxon:9606	20260725	IntAct		
UniProtKB	O43707	ACTN4	enables	GO:0005515	PMID:32296183	IPI	UniProtKB:Q9NPC6	F	Alpha-actinin-4	ACTN4	protein	taxon:9606	20260725	IntAct		
UniProtKB	O43707	ACTN4	enables	GO:0005515	PMID:32296183	IPI	UniProtKB:Q9NWQ9	F	Alpha-actinin-4	ACTN4	protein	taxon:9606	20260725	IntAct		
UniProtKB	O43707	ACTN4	enables	GO:0005515	PMID:33961781	IPI	UniProtKB:O00151	F	Alpha-actinin-4	ACTN4	protein	taxon:9606	20260725	IntAct		
UniProtKB	O43707	ACTN4	enables	GO:0005515	PMID:35271311	IPI	UniProtKB:O00151	F	Alpha-actinin-4	ACTN4	protein	taxon:9606	20260725	IntAct		
UniProtKB	O43707	ACTN4	enables	GO:0016922	PMID:22351778	IPI	UniProtKB:P37231	F	Alpha-actinin-4	ACTN4	protein	taxon:9606	20141126	UniProt		
UniProtKB	O43707	ACTN4	enables	GO:0031490	PMID:25411248	IDA		F	Alpha-actinin-4	ACTN4	protein	taxon:9606	20150514	UniProt		
UniProtKB	O43707	ACTN4	enables	GO:0042802	GO_REF:0000117	IEA	ARBA:ARBA00027930	F	Alpha-actinin-4	ACTN4	protein	taxon:9606	20260727	UniProt		
UniProtKB	O43707	ACTN4	enables	GO:0042803	PMID:22351778	IPI	UniProtKB:O43707	F	Alpha-actinin-4	ACTN4	protein	taxon:9606	20141126	UniProt		
UniProtKB	O43707	ACTN4	enables	GO:0042974	PMID:22351778	IPI	UniProtKB:P10276	F	Alpha-actinin-4	ACTN4	protein	taxon:9606	20141126	UniProt		
UniProtKB	O43707	ACTN4	enables	GO:0044325	GO_REF:0000117	IEA	ARBA:ARBA00084775	F	Alpha-actinin-4	ACTN4	protein	taxon:9606	20260727	UniProt		
UniProtKB	O43707	ACTN4	enables	GO:0044325	PMID:19943616	IPI	UniProtKB:Q14524	F	Alpha-actinin-4	ACTN4	protein	taxon:9606	20150507	UniProt		
UniProtKB	O43707	ACTN4	enables	GO:0051015	GO_REF:0000033	IBA	FB:FBgn0000667|MGI:MGI:109192|MGI:MGI:1890773|MGI:MGI:2137706|MGI:MGI:2685200|MGI:MGI:98387|MGI:MGI:99678|PANTHER:PTN001566526|PomBase:SPAC15A10.08|UniProtKB:O43707|UniProtKB:P11277|UniProtKB:P12814|UniProtKB:Q3B7N2|dictyBase:DDB_G0268632|dictyBase:DDB_G0289483	F	Alpha-actinin-4	ACTN4	protein	taxon:9606	20240918	GO_Central		
UniProtKB	O43707	ACTN4	enables	GO:0051015	PMID:12411747	IDA		F	Alpha-actinin-4	ACTN4	protein	taxon:9606	20060717	UniProt		
UniProtKB	O43707	ACTN4	enables	GO:0051015	PMID:25918384	IMP		F	Alpha-actinin-4	ACTN4	protein	taxon:9606	20150508	UniProt		
UniProtKB	O43707	ACTN4	involved_in	GO:0030036	GO_REF:0000033	IBA	FB:FBgn0000667|MGI:MGI:1890773|MGI:MGI:2137706|MGI:MGI:98385|PANTHER:PTN001566526|PomBase:SPAC15A10.08|UniProtKB:P05094|UniProtKB:P12814|UniProtKB:P35609|UniProtKB:Q01082|dictyBase:DDB_G0268632|dictyBase:DDB_G0289483	P	Alpha-actinin-4	ACTN4	protein	taxon:9606	20250903	GO_Central		
UniProtKB	O43707	ACTN4	involved_in	GO:0030050	PMID:25918384	IMP		P	Alpha-actinin-4	ACTN4	protein	taxon:9606	20150508	UniProt		
UniProtKB	O43707	ACTN4	involved_in	GO:0030335	PMID:25918384	IMP		P	Alpha-actinin-4	ACTN4	protein	taxon:9606	20150508	UniProt		
UniProtKB	O43707	ACTN4	involved_in	GO:0032417	PMID:11948184	NAS		P	Alpha-actinin-4	ACTN4	protein	taxon:9606	20061122	UniProt		
UniProtKB	O43707	ACTN4	involved_in	GO:0033209	PMID:25411248	IDA		P	Alpha-actinin-4	ACTN4	protein	taxon:9606	20180927	UniProt		
UniProtKB	O43707	ACTN4	involved_in	GO:0035357	PMID:22351778	IDA		P	Alpha-actinin-4	ACTN4	protein	taxon:9606	20141126	UniProt		
UniProtKB	O43707	ACTN4	involved_in	GO:0042981	PMID:16807302	NAS		P	Alpha-actinin-4	ACTN4	protein	taxon:9606	20060717	UniProt		
UniProtKB	O43707	ACTN4	involved_in	GO:0045944	PMID:22351778	IMP		P	Alpha-actinin-4	ACTN4	protein	taxon:9606	20230403	UniProt		
UniProtKB	O43707	ACTN4	involved_in	GO:0048384	PMID:22351778	IDA		P	Alpha-actinin-4	ACTN4	protein	taxon:9606	20141126	UniProt		
UniProtKB	O43707	ACTN4	involved_in	GO:0055001	GO_REF:0000033	IBA	FB:FBgn0000667|MGI:MGI:109192|PANTHER:PTN000937127|UniProtKB:P05094|UniProtKB:P35609	P	Alpha-actinin-4	ACTN4	protein	taxon:9606	20250903	GO_Central		
UniProtKB	O43707	ACTN4	involved_in	GO:1900025	PMID:25918384	IMP		P	Alpha-actinin-4	ACTN4	protein	taxon:9606	20150508	UniProt		
UniProtKB	O43707	ACTN4	involved_in	GO:1901224	PMID:25411248	IMP		P	Alpha-actinin-4	ACTN4	protein	taxon:9606	20150514	UniProt		
UniProtKB	O43707	ACTN4	is_active_in	GO:0005886	GO_REF:0000033	IBA	FB:FBgn0004167|FB:FBgn0250788|FB:FBgn0250789|FB:FBgn0260003|MGI:MGI:1313261|MGI:MGI:98386|MGI:MGI:98387|MGI:MGI:98388|PANTHER:PTN004321300|RGD:1305194|RGD:1308097|RGD:621714|RGD:70907|UniProtKB:F6W8M4|UniProtKB:P05094|UniProtKB:P12814|UniProtKB:Q01082|WB:WBGene00004855|WB:WBGene00006803	C	Alpha-actinin-4	ACTN4	protein	taxon:9606	20260528	GO_Central		
UniProtKB	O43707	ACTN4	is_active_in	GO:0030018	GO_REF:0000033	IBA	FB:FBgn0000667|MGI:MGI:109192|MGI:MGI:1890773|MGI:MGI:2137706|MGI:MGI:99678|PANTHER:PTN000937127|UniProtKB:P12814|UniProtKB:P35609	C	Alpha-actinin-4	ACTN4	protein	taxon:9606	20210623	GO_Central		
UniProtKB	O43707	ACTN4	is_active_in	GO:0030054	GO_REF:0000033	IBA	FB:FBgn0250788|FB:FBgn0250789|FB:FBgn0260003|MGI:MGI:1313261|MGI:MGI:1890574|MGI:MGI:1890773|MGI:MGI:2137706|MGI:MGI:98386|MGI:MGI:98388|PANTHER:PTN004321300|RGD:1303243|RGD:1308097|RGD:3751|RGD:61816|RGD:621714|RGD:70907|RGD:727922|UniProtKB:O43707|UniProtKB:P05094|UniProtKB:P11277|UniProtKB:P12814|UniProtKB:P35609|UniProtKB:Q08043|WB:WBGene00006803	C	Alpha-actinin-4	ACTN4	protein	taxon:9606	20260528	GO_Central		
UniProtKB	O43707	ACTN4	is_active_in	GO:0030864	GO_REF:0000033	IBA	MGI:MGI:1890773|MGI:MGI:98385|MGI:MGI:98386|MGI:MGI:98388|PANTHER:PTN001566526|PomBase:SPAC15A10.08|RGD:1308097|RGD:70907|UniProtKB:O15020|UniProtKB:P02549|UniProtKB:P05094|UniProtKB:P11277|UniProtKB:Q9H254|dictyBase:DDB_G0289483	C	Alpha-actinin-4	ACTN4	protein	taxon:9606	20251218	GO_Central		
UniProtKB	O43707	ACTN4	is_active_in	GO:0098871	PMID:30123108	IDA		C	Alpha-actinin-4	ACTN4	protein	taxon:9606	20240306	SynGO	part_of(UBERON:0002421)	
UniProtKB	O43707	ACTN4	is_active_in	GO:0098871	PMID:30123108	IMP		C	Alpha-actinin-4	ACTN4	protein	taxon:9606	20240306	SynGO	part_of(UBERON:0002421)	
UniProtKB	O43707	ACTN4	located_in	GO:0001725	GO_REF:0000044	IEA	UniProtKB-SubCell:SL-0501	C	Alpha-actinin-4	ACTN4	protein	taxon:9606	20260727	UniProt		
UniProtKB	O43707	ACTN4	located_in	GO:0005576	PMID:16502470	HDA		C	Alpha-actinin-4	ACTN4	protein	taxon:9606	20140603	UniProt	part_of(UBERON:0001914)	
UniProtKB	O43707	ACTN4	located_in	GO:0005576	Reactome:R-HSA-481007	TAS		C	Alpha-actinin-4	ACTN4	protein	taxon:9606	20130528	Reactome		
UniProtKB	O43707	ACTN4	located_in	GO:0005634	GO_REF:0000044	IEA	UniProtKB-SubCell:SL-0191	C	Alpha-actinin-4	ACTN4	protein	taxon:9606	20260727	UniProt		
UniProtKB	O43707	ACTN4	located_in	GO:0005634	PMID:22351778	IDA		C	Alpha-actinin-4	ACTN4	protein	taxon:9606	20141126	UniProt		
UniProtKB	O43707	ACTN4	located_in	GO:0005634	PMID:25411248	IDA		C	Alpha-actinin-4	ACTN4	protein	taxon:9606	20180927	UniProt	part_of(CL:0000653)	
UniProtKB	O43707	ACTN4	located_in	GO:0005634	PMID:9508771	IDA		C	Alpha-actinin-4	ACTN4	protein	taxon:9606	20060717	UniProt		
UniProtKB	O43707	ACTN4	located_in	GO:0005737	GO_REF:0000044	IEA	UniProtKB-SubCell:SL-0086	C	Alpha-actinin-4	ACTN4	protein	taxon:9606	20260727	UniProt		
UniProtKB	O43707	ACTN4	located_in	GO:0005737	GO_REF:0000117	IEA	ARBA:ARBA00026971	C	Alpha-actinin-4	ACTN4	protein	taxon:9606	20260727	UniProt		
UniProtKB	O43707	ACTN4	located_in	GO:0005737	PMID:16791210	HDA		C	Alpha-actinin-4	ACTN4	protein	taxon:9606	20150122	UniProt		
UniProtKB	O43707	ACTN4	located_in	GO:0005737	PMID:22351778	IDA		C	Alpha-actinin-4	ACTN4	protein	taxon:9606	20141126	UniProt		
UniProtKB	O43707	ACTN4	located_in	GO:0005737	PMID:25411248	IDA		C	Alpha-actinin-4	ACTN4	protein	taxon:9606	20150514	UniProt	part_of(CL:0000653)	
UniProtKB	O43707	ACTN4	located_in	GO:0005737	PMID:9508771	IDA		C	Alpha-actinin-4	ACTN4	protein	taxon:9606	20060717	UniProt		
UniProtKB	O43707	ACTN4	located_in	GO:0005925	PMID:21423176	HDA		C	Alpha-actinin-4	ACTN4	protein	taxon:9606	20140715	UniProt	part_of(CL:0000057)	
UniProtKB	O43707	ACTN4	located_in	GO:0015629	GO_REF:0000117	IEA	ARBA:ARBA00029230	C	Alpha-actinin-4	ACTN4	protein	taxon:9606	20260727	UniProt		
UniProtKB	O43707	ACTN4	located_in	GO:0015629	PMID:15048094	IDA		C	Alpha-actinin-4	ACTN4	protein	taxon:9606	20220329	UniProt		
UniProtKB	O43707	ACTN4	located_in	GO:0030054	GO_REF:0000117	IEA	ARBA:ARBA00028333	C	Alpha-actinin-4	ACTN4	protein	taxon:9606	20260727	UniProt		
UniProtKB	O43707	ACTN4	located_in	GO:0031093	Reactome:R-HSA-481007	TAS		C	Alpha-actinin-4	ACTN4	protein	taxon:9606	20130528	Reactome		
UniProtKB	O43707	ACTN4	located_in	GO:0031143	GO_REF:0000117	IEA	ARBA:ARBA00084382	C	Alpha-actinin-4	ACTN4	protein	taxon:9606	20260727	UniProt		
UniProtKB	O43707	ACTN4	located_in	GO:0031143	PMID:1629252	TAS		C	Alpha-actinin-4	ACTN4	protein	taxon:9606	20060717	UniProt		
UniProtKB	O43707	ACTN4	located_in	GO:0048471	GO_REF:0000044	IEA	UniProtKB-SubCell:SL-0198	C	Alpha-actinin-4	ACTN4	protein	taxon:9606	20260727	UniProt		
UniProtKB	O43707	ACTN4	located_in	GO:0048471	PMID:15619032	IDA		C	Alpha-actinin-4	ACTN4	protein	taxon:9606	20060717	UniProt		
UniProtKB	O43707	ACTN4	located_in	GO:0070062	PMID:19199708	HDA		C	Alpha-actinin-4	ACTN4	protein	taxon:9606	20131029	UniProt	part_of(UBERON:0001831)	
UniProtKB	O43707	ACTN4	located_in	GO:0070062	PMID:20458337	HDA		C	Alpha-actinin-4	ACTN4	protein	taxon:9606	20130829	UniProt	part_of(CL:0000639)	
UniProtKB	O43707	ACTN4	located_in	GO:0070062	PMID:21362503	HDA		C	Alpha-actinin-4	ACTN4	protein	taxon:9606	20121116	UniProt	part_of(CL:0002367)	
UniProtKB	O43707	ACTN4	located_in	GO:0070062	PMID:23533145	HDA		C	Alpha-actinin-4	ACTN4	protein	taxon:9606	20140714	UniProt		
UniProtKB	O43707	ACTN4	located_in	GO:0070161	GO_REF:0000024	ISS	UniProtKB:P57780	C	Alpha-actinin-4	ACTN4	protein	taxon:9606	20240703	UniProt		
UniProtKB	O43707	ACTN4	located_in	GO:0070161	GO_REF:0000044	IEA	UniProtKB-SubCell:SL-0038	C	Alpha-actinin-4	ACTN4	protein	taxon:9606	20260727	UniProt		
UniProtKB	O43707	ACTN4	part_of	GO:0032991	PMID:11948184	IDA		C	Alpha-actinin-4	ACTN4	protein	taxon:9606	20060717	UniProt		
UniProtKB	O43707	ACTN4	part_of	GO:1990904	PMID:17289661	IDA		C	Alpha-actinin-4	ACTN4	protein	taxon:9606	20091002	UniProt		
UniProtKB	O43708	GSTZ1	enables	GO:0003824	GO_REF:0000002	IEA	InterPro:IPR005955	F	Maleylacetoacetate isomerase	GSTZ1|MAAI	protein	taxon:9606	20260727	InterPro		
UniProtKB	O43708	GSTZ1	enables	GO:0004364	GO_REF:0000003	IEA	EC:2.5.1.18	F	Maleylacetoacetate isomerase	GSTZ1|MAAI	protein	taxon:9606	20260727	UniProt		
UniProtKB	O43708	GSTZ1	enables	GO:0004364	GO_REF:0000033	IBA	FB:FBgn0037696|FB:FBgn0037697|PANTHER:PTN001344486|UniProtKB:O43708|UniProtKB:P77544	F	Maleylacetoacetate isomerase	GSTZ1|MAAI	protein	taxon:9606	20250904	GO_Central		
UniProtKB	O43708	GSTZ1	enables	GO:0004364	GO_REF:0000116	IEA	RHEA:16437	F	Maleylacetoacetate isomerase	GSTZ1|MAAI	protein	taxon:9606	20260727	RHEA		
UniProtKB	O43708	GSTZ1	enables	GO:0004364	PMID:10739172	IDA		F	Maleylacetoacetate isomerase	GSTZ1|MAAI	protein	taxon:9606	20101208	UniProt		
UniProtKB	O43708	GSTZ1	enables	GO:0004364	PMID:9396740	TAS		F	Maleylacetoacetate isomerase	GSTZ1|MAAI	protein	taxon:9606	20030904	PINC		
UniProtKB	O43708	GSTZ1	enables	GO:0004602	PMID:9396740	TAS		F	Maleylacetoacetate isomerase	GSTZ1|MAAI	protein	taxon:9606	20030904	PINC		
UniProtKB	O43708	GSTZ1	enables	GO:0005515	PMID:17474147	IPI	UniProtKB:P16333	F	Maleylacetoacetate isomerase	GSTZ1|MAAI	protein	taxon:9606	20260725	IntAct		
UniProtKB	O43708	GSTZ1	enables	GO:0005515	PMID:32296183	IPI	UniProtKB:P47897	F	Maleylacetoacetate isomerase	GSTZ1|MAAI	protein	taxon:9606	20260725	IntAct		
UniProtKB	O43708	GSTZ1	enables	GO:0005515	PMID:32296183	IPI	UniProtKB:Q12933	F	Maleylacetoacetate isomerase	GSTZ1|MAAI	protein	taxon:9606	20260725	IntAct		
UniProtKB	O43708	GSTZ1	enables	GO:0005515	PMID:32296183	IPI	UniProtKB:Q58EX7	F	Maleylacetoacetate isomerase	GSTZ1|MAAI	protein	taxon:9606	20260725	IntAct		
UniProtKB	O43708	GSTZ1	enables	GO:0005515	PMID:32296183	IPI	UniProtKB:Q5SYC1	F	Maleylacetoacetate isomerase	GSTZ1|MAAI	protein	taxon:9606	20260725	IntAct		
UniProtKB	O43708	GSTZ1	enables	GO:0005515	PMID:32296183	IPI	UniProtKB:Q8WWU5-7	F	Maleylacetoacetate isomerase	GSTZ1|MAAI	protein	taxon:9606	20260725	IntAct		
UniProtKB	O43708	GSTZ1	enables	GO:0005515	PMID:32296183	IPI	UniProtKB:Q9H0C1	F	Maleylacetoacetate isomerase	GSTZ1|MAAI	protein	taxon:9606	20260725	IntAct		
UniProtKB	O43708	GSTZ1	enables	GO:0005515	PMID:32296183	IPI	UniProtKB:Q9H8Y8	F	Maleylacetoacetate isomerase	GSTZ1|MAAI	protein	taxon:9606	20260725	IntAct		
UniProtKB	O43708	GSTZ1	enables	GO:0016034	GO_REF:0000003	IEA	EC:5.2.1.2	F	Maleylacetoacetate isomerase	GSTZ1|MAAI	protein	taxon:9606	20260727	UniProt		
UniProtKB	O43708	GSTZ1	enables	GO:0016034	GO_REF:0000033	IBA	AGI_LocusCode:AT2G02390|MGI:MGI:1341859|PANTHER:PTN001344486|UniProtKB:O43123|UniProtKB:O43708	F	Maleylacetoacetate isomerase	GSTZ1|MAAI	protein	taxon:9606	20260530	GO_Central		
UniProtKB	O43708	GSTZ1	enables	GO:0016034	GO_REF:0000116	IEA	RHEA:14817	F	Maleylacetoacetate isomerase	GSTZ1|MAAI	protein	taxon:9606	20260727	RHEA		
UniProtKB	O43708	GSTZ1	enables	GO:0016034	PMID:10373324	TAS		F	Maleylacetoacetate isomerase	GSTZ1|MAAI	protein	taxon:9606	20030904	PINC		
UniProtKB	O43708	GSTZ1	enables	GO:0016034	PMID:10739172	IDA		F	Maleylacetoacetate isomerase	GSTZ1|MAAI	protein	taxon:9606	20101208	UniProt		
UniProtKB	O43708	GSTZ1	enables	GO:0042802	PMID:16189514	IPI	UniProtKB:O43708	F	Maleylacetoacetate isomerase	GSTZ1|MAAI	protein	taxon:9606	20260725	IntAct		
UniProtKB	O43708	GSTZ1	enables	GO:0042802	PMID:25416956	IPI	UniProtKB:O43708	F	Maleylacetoacetate isomerase	GSTZ1|MAAI	protein	taxon:9606	20260725	IntAct		
UniProtKB	O43708	GSTZ1	enables	GO:0042802	PMID:32296183	IPI	UniProtKB:O43708	F	Maleylacetoacetate isomerase	GSTZ1|MAAI	protein	taxon:9606	20260725	IntAct		
UniProtKB	O43708	GSTZ1	enables	GO:0042803	PMID:10739172	IPI	UniProtKB:O43708	F	Maleylacetoacetate isomerase	GSTZ1|MAAI	protein	taxon:9606	20101208	UniProt		
UniProtKB	O43708	GSTZ1	involved_in	GO:0006559	GO_REF:0000033	IBA	PANTHER:PTN001344486|UniProtKB:O43123	P	Maleylacetoacetate isomerase	GSTZ1|MAAI	protein	taxon:9606	20170613	GO_Central		
UniProtKB	O43708	GSTZ1	involved_in	GO:0006559	GO_REF:0000041	IEA	UniPathway:UPA00139	P	Maleylacetoacetate isomerase	GSTZ1|MAAI	protein	taxon:9606	20260227	UniProt		
UniProtKB	O43708	GSTZ1	involved_in	GO:0006559	PMID:9417084	TAS		P	Maleylacetoacetate isomerase	GSTZ1|MAAI	protein	taxon:9606	20030904	PINC		
UniProtKB	O43708	GSTZ1	involved_in	GO:0006749	GO_REF:0000033	IBA	FB:FBgn0037696|FB:FBgn0037697|PANTHER:PTN001344486|UniProtKB:O43708	P	Maleylacetoacetate isomerase	GSTZ1|MAAI	protein	taxon:9606	20170613	GO_Central		
UniProtKB	O43708	GSTZ1	involved_in	GO:0006749	PMID:10739172	IDA		P	Maleylacetoacetate isomerase	GSTZ1|MAAI	protein	taxon:9606	20101208	UniProt		
UniProtKB	O43708	GSTZ1	involved_in	GO:0009072	GO_REF:0000002	IEA	InterPro:IPR005955	P	Maleylacetoacetate isomerase	GSTZ1|MAAI	protein	taxon:9606	20260727	InterPro		
UniProtKB	O43708	GSTZ1	involved_in	GO:0098869	GO_REF:0000108	IEA	GO:0004602	P	Maleylacetoacetate isomerase	GSTZ1|MAAI	protein	taxon:9606	20260727	GOC		
UniProtKB	O43708	GSTZ1	involved_in	GO:1990748	PMID:20884751	IDA		P	Maleylacetoacetate isomerase	GSTZ1|MAAI	protein	taxon:9606	20240717	FlyBase		
UniProtKB	O43708	GSTZ1	is_active_in	GO:0005739	GO_REF:0000033	IBA	MGI:MGI:1341859|PANTHER:PTN000137159|RGD:1589363|UniProtKB:O43708	C	Maleylacetoacetate isomerase	GSTZ1|MAAI	protein	taxon:9606	20241121	GO_Central		
UniProtKB	O43708	GSTZ1	is_active_in	GO:0005739	PMID:20884751	IDA		C	Maleylacetoacetate isomerase	GSTZ1|MAAI	protein	taxon:9606	20240717	FlyBase		
UniProtKB	O43708	GSTZ1	is_active_in	GO:0005829	PMID:20884751	IDA		C	Maleylacetoacetate isomerase	GSTZ1|MAAI	protein	taxon:9606	20240717	FlyBase		
UniProtKB	O43708	GSTZ1	located_in	GO:0005737	GO_REF:0000002	IEA	InterPro:IPR005955	C	Maleylacetoacetate isomerase	GSTZ1|MAAI	protein	taxon:9606	20260727	InterPro		
UniProtKB	O43708	GSTZ1	located_in	GO:0005737	GO_REF:0000044	IEA	UniProtKB-SubCell:SL-0086	C	Maleylacetoacetate isomerase	GSTZ1|MAAI	protein	taxon:9606	20260727	UniProt		
UniProtKB	O43708	GSTZ1	located_in	GO:0005739	GO_REF:0000024	ISS	UniProtKB:Q9WVL0	C	Maleylacetoacetate isomerase	GSTZ1|MAAI	protein	taxon:9606	20041006	UniProt		
UniProtKB	O43708	GSTZ1	located_in	GO:0005739	PMID:34800366	HTP		C	Maleylacetoacetate isomerase	GSTZ1|MAAI	protein	taxon:9606	20240711	FlyBase		
UniProtKB	O43708	GSTZ1	located_in	GO:0005759	Reactome:R-HSA-9011595	TAS		C	Maleylacetoacetate isomerase	GSTZ1|MAAI	protein	taxon:9606	20170703	Reactome		
UniProtKB	O43708	GSTZ1	located_in	GO:0005829	Reactome:R-HSA-176054	TAS		C	Maleylacetoacetate isomerase	GSTZ1|MAAI	protein	taxon:9606	20130423	Reactome		
UniProtKB	O43708	GSTZ1	located_in	GO:0005829	Reactome:R-HSA-71173	TAS		C	Maleylacetoacetate isomerase	GSTZ1|MAAI	protein	taxon:9606	20130423	Reactome		
UniProtKB	O43709	BUD23	enables	GO:0003723	PMID:22681889	HDA		F	18S rRNA (guanine-N(7))-methyltransferase	BUD23|MERM1|WBSCR22|HUSSY-03|PP3381	protein	taxon:9606	20140203	UniProt		
UniProtKB	O43709	BUD23	enables	GO:0005515	PMID:25851604	IPI	UniProtKB:Q9UI30	F	18S rRNA (guanine-N(7))-methyltransferase	BUD23|MERM1|WBSCR22|HUSSY-03|PP3381	protein	taxon:9606	20260725	IntAct	occurs_in(GO:0005634)	
UniProtKB	O43709	BUD23	enables	GO:0005515	PMID:28514442	IPI	UniProtKB:Q9UI30	F	18S rRNA (guanine-N(7))-methyltransferase	BUD23|MERM1|WBSCR22|HUSSY-03|PP3381	protein	taxon:9606	20260725	IntAct	occurs_in(GO:0005634)	
UniProtKB	O43709	BUD23	enables	GO:0005515	PMID:32296183	IPI	UniProtKB:Q9UI30	F	18S rRNA (guanine-N(7))-methyltransferase	BUD23|MERM1|WBSCR22|HUSSY-03|PP3381	protein	taxon:9606	20260725	IntAct	occurs_in(GO:0005634)	
UniProtKB	O43709	BUD23	enables	GO:0005515	PMID:33961781	IPI	UniProtKB:Q9UI30	F	18S rRNA (guanine-N(7))-methyltransferase	BUD23|MERM1|WBSCR22|HUSSY-03|PP3381	protein	taxon:9606	20260725	IntAct	occurs_in(GO:0005634)	
UniProtKB	O43709	BUD23	enables	GO:0005515	PMID:34948388	IPI	UniProtKB:Q9UI30	F	18S rRNA (guanine-N(7))-methyltransferase	BUD23|MERM1|WBSCR22|HUSSY-03|PP3381	protein	taxon:9606	20220131	UniProt		
UniProtKB	O43709	BUD23	enables	GO:0005515	PMID:34948388	IPI	UniProtKB:Q9UI30	F	18S rRNA (guanine-N(7))-methyltransferase	BUD23|MERM1|WBSCR22|HUSSY-03|PP3381	protein	taxon:9606	20260725	IntAct	occurs_in(GO:0005634)	
UniProtKB	O43709	BUD23	enables	GO:0005515	PMID:40205054	IPI	UniProtKB:Q9UI30	F	18S rRNA (guanine-N(7))-methyltransferase	BUD23|MERM1|WBSCR22|HUSSY-03|PP3381	protein	taxon:9606	20260725	IntAct	occurs_in(GO:0005634)	
UniProtKB	O43709	BUD23	enables	GO:0008168	PMID:11124703	NAS		F	18S rRNA (guanine-N(7))-methyltransferase	BUD23|MERM1|WBSCR22|HUSSY-03|PP3381	protein	taxon:9606	20010822	UniProt		
UniProtKB	O43709	BUD23	enables	GO:0008757	GO_REF:0000002	IEA	InterPro:IPR013216	F	18S rRNA (guanine-N(7))-methyltransferase	BUD23|MERM1|WBSCR22|HUSSY-03|PP3381	protein	taxon:9606	20260727	InterPro		
UniProtKB	O43709	BUD23	enables	GO:0016435	GO_REF:0000002	IEA	InterPro:IPR022238|InterPro:IPR039769	F	18S rRNA (guanine-N(7))-methyltransferase	BUD23|MERM1|WBSCR22|HUSSY-03|PP3381	protein	taxon:9606	20260727	InterPro		
UniProtKB	O43709	BUD23	enables	GO:0016435	GO_REF:0000033	IBA	PANTHER:PTN000296553|SGD:S000000643|UniProtKB:O43709	F	18S rRNA (guanine-N(7))-methyltransferase	BUD23|MERM1|WBSCR22|HUSSY-03|PP3381	protein	taxon:9606	20170228	GO_Central		
UniProtKB	O43709	BUD23	enables	GO:0016435	PMID:25851604	IMP		F	18S rRNA (guanine-N(7))-methyltransferase	BUD23|MERM1|WBSCR22|HUSSY-03|PP3381	protein	taxon:9606	20170815	UniProt		
UniProtKB	O43709	BUD23	enables	GO:0046982	PMID:25851604	IDA		F	18S rRNA (guanine-N(7))-methyltransferase	BUD23|MERM1|WBSCR22|HUSSY-03|PP3381	protein	taxon:9606	20170815	UniProt		
UniProtKB	O43709	BUD23	involved_in	GO:0000056	GO_REF:0000033	IBA	PANTHER:PTN000296553|SGD:S000000643	P	18S rRNA (guanine-N(7))-methyltransferase	BUD23|MERM1|WBSCR22|HUSSY-03|PP3381	protein	taxon:9606	20260120	GO_Central		
UniProtKB	O43709	BUD23	involved_in	GO:0006364	GO_REF:0000033	IBA	AGI_LocusCode:AT5G57280|PANTHER:PTN000296553|SGD:S000000643|UniProtKB:O43709	P	18S rRNA (guanine-N(7))-methyltransferase	BUD23|MERM1|WBSCR22|HUSSY-03|PP3381	protein	taxon:9606	20260120	GO_Central		
UniProtKB	O43709	BUD23	involved_in	GO:0006364	GO_REF:0000117	IEA	ARBA:ARBA00028153	P	18S rRNA (guanine-N(7))-methyltransferase	BUD23|MERM1|WBSCR22|HUSSY-03|PP3381	protein	taxon:9606	20260727	UniProt		
UniProtKB	O43709	BUD23	involved_in	GO:0070476	GO_REF:0000002	IEA	InterPro:IPR022238|InterPro:IPR039769	P	18S rRNA (guanine-N(7))-methyltransferase	BUD23|MERM1|WBSCR22|HUSSY-03|PP3381	protein	taxon:9606	20260727	InterPro		
UniProtKB	O43709	BUD23	involved_in	GO:0070476	PMID:25851604	IMP		P	18S rRNA (guanine-N(7))-methyltransferase	BUD23|MERM1|WBSCR22|HUSSY-03|PP3381	protein	taxon:9606	20170815	UniProt		
UniProtKB	O43709	BUD23	involved_in	GO:0070476	PMID:25851604	NAS		P	18S rRNA (guanine-N(7))-methyltransferase	BUD23|MERM1|WBSCR22|HUSSY-03|PP3381	protein	taxon:9606	20240823	ComplexPortal		
UniProtKB	O43709	BUD23	involved_in	GO:2000234	PMID:25851604	IMP		P	18S rRNA (guanine-N(7))-methyltransferase	BUD23|MERM1|WBSCR22|HUSSY-03|PP3381	protein	taxon:9606	20170815	UniProt		
UniProtKB	O43709	BUD23	is_active_in	GO:0005730	GO_REF:0000033	IBA	AGI_LocusCode:AT5G57280|PANTHER:PTN000296553|SGD:S000000643|UniProtKB:O43709|UniProtKB:Q583K3	C	18S rRNA (guanine-N(7))-methyltransferase	BUD23|MERM1|WBSCR22|HUSSY-03|PP3381	protein	taxon:9606	20170228	GO_Central		
UniProtKB	O43709	BUD23	located_in	GO:0005634	GO_REF:0000044	IEA	UniProtKB-SubCell:SL-0191	C	18S rRNA (guanine-N(7))-methyltransferase	BUD23|MERM1|WBSCR22|HUSSY-03|PP3381	protein	taxon:9606	20260727	UniProt		
UniProtKB	O43709	BUD23	located_in	GO:0005634	PMID:24086612	EXP		C	18S rRNA (guanine-N(7))-methyltransferase	BUD23|MERM1|WBSCR22|HUSSY-03|PP3381	protein	taxon:9606	20251027	UniProt		
UniProtKB	O43709	BUD23	located_in	GO:0005634	PMID:24488492	EXP		C	18S rRNA (guanine-N(7))-methyltransferase	BUD23|MERM1|WBSCR22|HUSSY-03|PP3381	protein	taxon:9606	20251027	UniProt		
UniProtKB	O43709	BUD23	located_in	GO:0005634	PMID:26214185	IDA		C	18S rRNA (guanine-N(7))-methyltransferase	BUD23|MERM1|WBSCR22|HUSSY-03|PP3381	protein	taxon:9606	20240823	ComplexPortal		
UniProtKB	O43709	BUD23	located_in	GO:0005634	PMID:34948388	IDA		C	18S rRNA (guanine-N(7))-methyltransferase	BUD23|MERM1|WBSCR22|HUSSY-03|PP3381	protein	taxon:9606	20220131	UniProt		
UniProtKB	O43709	BUD23	located_in	GO:0005654	GO_REF:0000044	IEA	UniProtKB-SubCell:SL-0190	C	18S rRNA (guanine-N(7))-methyltransferase	BUD23|MERM1|WBSCR22|HUSSY-03|PP3381	protein	taxon:9606	20260727	UniProt		
UniProtKB	O43709	BUD23	located_in	GO:0005654	GO_REF:0000052	IDA		C	18S rRNA (guanine-N(7))-methyltransferase	BUD23|MERM1|WBSCR22|HUSSY-03|PP3381	protein	taxon:9606	20251115	HPA		
UniProtKB	O43709	BUD23	located_in	GO:0005654	PMID:25851604	IDA		C	18S rRNA (guanine-N(7))-methyltransferase	BUD23|MERM1|WBSCR22|HUSSY-03|PP3381	protein	taxon:9606	20170815	UniProt		
UniProtKB	O43709	BUD23	located_in	GO:0005654	Reactome:R-HSA-6790982	TAS		C	18S rRNA (guanine-N(7))-methyltransferase	BUD23|MERM1|WBSCR22|HUSSY-03|PP3381	protein	taxon:9606	20150816	Reactome		
UniProtKB	O43709	BUD23	located_in	GO:0005730	GO_REF:0000052	IDA		C	18S rRNA (guanine-N(7))-methyltransferase	BUD23|MERM1|WBSCR22|HUSSY-03|PP3381	protein	taxon:9606	20251115	HPA		
UniProtKB	O43709	BUD23	located_in	GO:0005730	GO_REF:0000117	IEA	ARBA:ARBA00026953	C	18S rRNA (guanine-N(7))-methyltransferase	BUD23|MERM1|WBSCR22|HUSSY-03|PP3381	protein	taxon:9606	20260727	UniProt		
UniProtKB	O43709	BUD23	located_in	GO:0005737	GO_REF:0000044	IEA	UniProtKB-SubCell:SL-0086	C	18S rRNA (guanine-N(7))-methyltransferase	BUD23|MERM1|WBSCR22|HUSSY-03|PP3381	protein	taxon:9606	20260727	UniProt		
UniProtKB	O43709	BUD23	located_in	GO:0005737	PMID:24488492	EXP		C	18S rRNA (guanine-N(7))-methyltransferase	BUD23|MERM1|WBSCR22|HUSSY-03|PP3381	protein	taxon:9606	20251027	UniProt		
UniProtKB	O43709	BUD23	located_in	GO:0048471	GO_REF:0000044	IEA	UniProtKB-SubCell:SL-0198	C	18S rRNA (guanine-N(7))-methyltransferase	BUD23|MERM1|WBSCR22|HUSSY-03|PP3381	protein	taxon:9606	20260727	UniProt		
UniProtKB	O43709	BUD23	located_in	GO:0048471	PMID:25851604	IDA		C	18S rRNA (guanine-N(7))-methyltransferase	BUD23|MERM1|WBSCR22|HUSSY-03|PP3381	protein	taxon:9606	20170815	UniProt		
UniProtKB	O43709	BUD23	part_of	GO:0043527	PMID:25851604	IPI		C	18S rRNA (guanine-N(7))-methyltransferase	BUD23|MERM1|WBSCR22|HUSSY-03|PP3381	protein	taxon:9606	20240823	ComplexPortal		
UniProtKB	O43711	TLX3	enables	GO:0000981	GO_REF:0000002	IEA	InterPro:IPR017970	F	T-cell leukemia homeobox protein 3	TLX3|HOX11L2	protein	taxon:9606	20260727	InterPro		
UniProtKB	O43711	TLX3	enables	GO:0000981	GO_REF:0000033	IBA	PANTHER:PTN001215631|UniProtKB:O43763	F	T-cell leukemia homeobox protein 3	TLX3|HOX11L2	protein	taxon:9606	20241121	GO_Central		
UniProtKB	O43711	TLX3	enables	GO:0000981	GO_REF:0000113	ISA	tfclass:3.1.2	F	T-cell leukemia homeobox protein 3	TLX3|HOX11L2	protein	taxon:9606	20190405	NTNU_SB		
UniProtKB	O43711	TLX3	enables	GO:0003677	GO_REF:0000002	IEA	InterPro:IPR001356|InterPro:IPR020479|InterPro:IPR042247	F	T-cell leukemia homeobox protein 3	TLX3|HOX11L2	protein	taxon:9606	20260727	InterPro		
UniProtKB	O43711	TLX3	enables	GO:0003700	GO_REF:0000002	IEA	InterPro:IPR042247	F	T-cell leukemia homeobox protein 3	TLX3|HOX11L2	protein	taxon:9606	20260727	InterPro		
UniProtKB	O43711	TLX3	enables	GO:0005515	PMID:22516263	IPI	UniProtKB:P27577	F	T-cell leukemia homeobox protein 3	TLX3|HOX11L2	protein	taxon:9606	20260725	IntAct		
UniProtKB	O43711	TLX3	enables	GO:0005515	PMID:32296183	IPI	UniProtKB:A0A0C4DGF1	F	T-cell leukemia homeobox protein 3	TLX3|HOX11L2	protein	taxon:9606	20260725	IntAct		
UniProtKB	O43711	TLX3	enables	GO:0005515	PMID:32296183	IPI	UniProtKB:A1KXE4-2	F	T-cell leukemia homeobox protein 3	TLX3|HOX11L2	protein	taxon:9606	20260725	IntAct		
UniProtKB	O43711	TLX3	enables	GO:0005515	PMID:32296183	IPI	UniProtKB:A5LHX3	F	T-cell leukemia homeobox protein 3	TLX3|HOX11L2	protein	taxon:9606	20260725	IntAct		
UniProtKB	O43711	TLX3	enables	GO:0005515	PMID:32296183	IPI	UniProtKB:A6NEM1	F	T-cell leukemia homeobox protein 3	TLX3|HOX11L2	protein	taxon:9606	20260725	IntAct		
UniProtKB	O43711	TLX3	enables	GO:0005515	PMID:32296183	IPI	UniProtKB:A8MTA8-2	F	T-cell leukemia homeobox protein 3	TLX3|HOX11L2	protein	taxon:9606	20260725	IntAct		
UniProtKB	O43711	TLX3	enables	GO:0005515	PMID:32296183	IPI	UniProtKB:G4XUV3	F	T-cell leukemia homeobox protein 3	TLX3|HOX11L2	protein	taxon:9606	20260725	IntAct		
UniProtKB	O43711	TLX3	enables	GO:0005515	PMID:32296183	IPI	UniProtKB:M0R160	F	T-cell leukemia homeobox protein 3	TLX3|HOX11L2	protein	taxon:9606	20260725	IntAct		
UniProtKB	O43711	TLX3	enables	GO:0005515	PMID:32296183	IPI	UniProtKB:O14561	F	T-cell leukemia homeobox protein 3	TLX3|HOX11L2	protein	taxon:9606	20260725	IntAct		
UniProtKB	O43711	TLX3	enables	GO:0005515	PMID:32296183	IPI	UniProtKB:O15496	F	T-cell leukemia homeobox protein 3	TLX3|HOX11L2	protein	taxon:9606	20260725	IntAct		
UniProtKB	O43711	TLX3	enables	GO:0005515	PMID:32296183	IPI	UniProtKB:O43186	F	T-cell leukemia homeobox protein 3	TLX3|HOX11L2	protein	taxon:9606	20260725	IntAct		
UniProtKB	O43711	TLX3	enables	GO:0005515	PMID:32296183	IPI	UniProtKB:O43482	F	T-cell leukemia homeobox protein 3	TLX3|HOX11L2	protein	taxon:9606	20260725	IntAct		
UniProtKB	O43711	TLX3	enables	GO:0005515	PMID:32296183	IPI	UniProtKB:O75593	F	T-cell leukemia homeobox protein 3	TLX3|HOX11L2	protein	taxon:9606	20260725	IntAct		
UniProtKB	O43711	TLX3	enables	GO:0005515	PMID:32296183	IPI	UniProtKB:O76011	F	T-cell leukemia homeobox protein 3	TLX3|HOX11L2	protein	taxon:9606	20260725	IntAct		
UniProtKB	O43711	TLX3	enables	GO:0005515	PMID:32296183	IPI	UniProtKB:O95967	F	T-cell leukemia homeobox protein 3	TLX3|HOX11L2	protein	taxon:9606	20260725	IntAct		
UniProtKB	O43711	TLX3	enables	GO:0005515	PMID:32296183	IPI	UniProtKB:P05121	F	T-cell leukemia homeobox protein 3	TLX3|HOX11L2	protein	taxon:9606	20260725	IntAct		
UniProtKB	O43711	TLX3	enables	GO:0005515	PMID:32296183	IPI	UniProtKB:P0CG21	F	T-cell leukemia homeobox protein 3	TLX3|HOX11L2	protein	taxon:9606	20260725	IntAct		
UniProtKB	O43711	TLX3	enables	GO:0005515	PMID:32296183	IPI	UniProtKB:P19801	F	T-cell leukemia homeobox protein 3	TLX3|HOX11L2	protein	taxon:9606	20260725	IntAct		
UniProtKB	O43711	TLX3	enables	GO:0005515	PMID:32296183	IPI	UniProtKB:P35548	F	T-cell leukemia homeobox protein 3	TLX3|HOX11L2	protein	taxon:9606	20260725	IntAct		
UniProtKB	O43711	TLX3	enables	GO:0005515	PMID:32296183	IPI	UniProtKB:P40199	F	T-cell leukemia homeobox protein 3	TLX3|HOX11L2	protein	taxon:9606	20260725	IntAct		
UniProtKB	O43711	TLX3	enables	GO:0005515	PMID:32296183	IPI	UniProtKB:P49356	F	T-cell leukemia homeobox protein 3	TLX3|HOX11L2	protein	taxon:9606	20260725	IntAct		
UniProtKB	O43711	TLX3	enables	GO:0005515	PMID:32296183	IPI	UniProtKB:P53539	F	T-cell leukemia homeobox protein 3	TLX3|HOX11L2	protein	taxon:9606	20260725	IntAct		
UniProtKB	O43711	TLX3	enables	GO:0005515	PMID:32296183	IPI	UniProtKB:P61421	F	T-cell leukemia homeobox protein 3	TLX3|HOX11L2	protein	taxon:9606	20260725	IntAct		
UniProtKB	O43711	TLX3	enables	GO:0005515	PMID:32296183	IPI	UniProtKB:P67870	F	T-cell leukemia homeobox protein 3	TLX3|HOX11L2	protein	taxon:9606	20260725	IntAct		
UniProtKB	O43711	TLX3	enables	GO:0005515	PMID:32296183	IPI	UniProtKB:P78424	F	T-cell leukemia homeobox protein 3	TLX3|HOX11L2	protein	taxon:9606	20260725	IntAct		
UniProtKB	O43711	TLX3	enables	GO:0005515	PMID:32296183	IPI	UniProtKB:P86480	F	T-cell leukemia homeobox protein 3	TLX3|HOX11L2	protein	taxon:9606	20260725	IntAct		
UniProtKB	O43711	TLX3	enables	GO:0005515	PMID:32296183	IPI	UniProtKB:Q01974	F	T-cell leukemia homeobox protein 3	TLX3|HOX11L2	protein	taxon:9606	20260725	IntAct		
UniProtKB	O43711	TLX3	enables	GO:0005515	PMID:32296183	IPI	UniProtKB:Q03154	F	T-cell leukemia homeobox protein 3	TLX3|HOX11L2	protein	taxon:9606	20260725	IntAct		
UniProtKB	O43711	TLX3	enables	GO:0005515	PMID:32296183	IPI	UniProtKB:Q04864-2	F	T-cell leukemia homeobox protein 3	TLX3|HOX11L2	protein	taxon:9606	20260725	IntAct		
UniProtKB	O43711	TLX3	enables	GO:0005515	PMID:32296183	IPI	UniProtKB:Q12888	F	T-cell leukemia homeobox protein 3	TLX3|HOX11L2	protein	taxon:9606	20260725	IntAct		
UniProtKB	O43711	TLX3	enables	GO:0005515	PMID:32296183	IPI	UniProtKB:Q13488	F	T-cell leukemia homeobox protein 3	TLX3|HOX11L2	protein	taxon:9606	20260725	IntAct		
UniProtKB	O43711	TLX3	enables	GO:0005515	PMID:32296183	IPI	UniProtKB:Q14390	F	T-cell leukemia homeobox protein 3	TLX3|HOX11L2	protein	taxon:9606	20260725	IntAct		
UniProtKB	O43711	TLX3	enables	GO:0005515	PMID:32296183	IPI	UniProtKB:Q14847-2	F	T-cell leukemia homeobox protein 3	TLX3|HOX11L2	protein	taxon:9606	20260725	IntAct		
UniProtKB	O43711	TLX3	enables	GO:0005515	PMID:32296183	IPI	UniProtKB:Q16082	F	T-cell leukemia homeobox protein 3	TLX3|HOX11L2	protein	taxon:9606	20260725	IntAct		
UniProtKB	O43711	TLX3	enables	GO:0005515	PMID:32296183	IPI	UniProtKB:Q16348	F	T-cell leukemia homeobox protein 3	TLX3|HOX11L2	protein	taxon:9606	20260725	IntAct		
UniProtKB	O43711	TLX3	enables	GO:0005515	PMID:32296183	IPI	UniProtKB:Q16633	F	T-cell leukemia homeobox protein 3	TLX3|HOX11L2	protein	taxon:9606	20260725	IntAct		
UniProtKB	O43711	TLX3	enables	GO:0005515	PMID:32296183	IPI	UniProtKB:Q2TAY7	F	T-cell leukemia homeobox protein 3	TLX3|HOX11L2	protein	taxon:9606	20260725	IntAct		
UniProtKB	O43711	TLX3	enables	GO:0005515	PMID:32296183	IPI	UniProtKB:Q3LI64	F	T-cell leukemia homeobox protein 3	TLX3|HOX11L2	protein	taxon:9606	20260725	IntAct		
UniProtKB	O43711	TLX3	enables	GO:0005515	PMID:32296183	IPI	UniProtKB:Q3LI66	F	T-cell leukemia homeobox protein 3	TLX3|HOX11L2	protein	taxon:9606	20260725	IntAct		
UniProtKB	O43711	TLX3	enables	GO:0005515	PMID:32296183	IPI	UniProtKB:Q3LI67	F	T-cell leukemia homeobox protein 3	TLX3|HOX11L2	protein	taxon:9606	20260725	IntAct		
UniProtKB	O43711	TLX3	enables	GO:0005515	PMID:32296183	IPI	UniProtKB:Q3SY46	F	T-cell leukemia homeobox protein 3	TLX3|HOX11L2	protein	taxon:9606	20260725	IntAct		
UniProtKB	O43711	TLX3	enables	GO:0005515	PMID:32296183	IPI	UniProtKB:Q3SYF9	F	T-cell leukemia homeobox protein 3	TLX3|HOX11L2	protein	taxon:9606	20260725	IntAct		
UniProtKB	O43711	TLX3	enables	GO:0005515	PMID:32296183	IPI	UniProtKB:Q5BKX5-3	F	T-cell leukemia homeobox protein 3	TLX3|HOX11L2	protein	taxon:9606	20260725	IntAct		
UniProtKB	O43711	TLX3	enables	GO:0005515	PMID:32296183	IPI	UniProtKB:Q5T0L3	F	T-cell leukemia homeobox protein 3	TLX3|HOX11L2	protein	taxon:9606	20260725	IntAct		
UniProtKB	O43711	TLX3	enables	GO:0005515	PMID:32296183	IPI	UniProtKB:Q5TA45	F	T-cell leukemia homeobox protein 3	TLX3|HOX11L2	protein	taxon:9606	20260725	IntAct		
UniProtKB	O43711	TLX3	enables	GO:0005515	PMID:32296183	IPI	UniProtKB:Q5VZ52	F	T-cell leukemia homeobox protein 3	TLX3|HOX11L2	protein	taxon:9606	20260725	IntAct		
UniProtKB	O43711	TLX3	enables	GO:0005515	PMID:32296183	IPI	UniProtKB:Q5W111-2	F	T-cell leukemia homeobox protein 3	TLX3|HOX11L2	protein	taxon:9606	20260725	IntAct		
UniProtKB	O43711	TLX3	enables	GO:0005515	PMID:32296183	IPI	UniProtKB:Q69YG0	F	T-cell leukemia homeobox protein 3	TLX3|HOX11L2	protein	taxon:9606	20260725	IntAct		
UniProtKB	O43711	TLX3	enables	GO:0005515	PMID:32296183	IPI	UniProtKB:Q6NVU6	F	T-cell leukemia homeobox protein 3	TLX3|HOX11L2	protein	taxon:9606	20260725	IntAct		
UniProtKB	O43711	TLX3	enables	GO:0005515	PMID:32296183	IPI	UniProtKB:Q6PJH3	F	T-cell leukemia homeobox protein 3	TLX3|HOX11L2	protein	taxon:9606	20260725	IntAct		
UniProtKB	O43711	TLX3	enables	GO:0005515	PMID:32296183	IPI	UniProtKB:Q6UWQ7-2	F	T-cell leukemia homeobox protein 3	TLX3|HOX11L2	protein	taxon:9606	20260725	IntAct		
UniProtKB	O43711	TLX3	enables	GO:0005515	PMID:32296183	IPI	UniProtKB:Q6UXX5	F	T-cell leukemia homeobox protein 3	TLX3|HOX11L2	protein	taxon:9606	20260725	IntAct		
UniProtKB	O43711	TLX3	enables	GO:0005515	PMID:32296183	IPI	UniProtKB:Q7Z3H0-1	F	T-cell leukemia homeobox protein 3	TLX3|HOX11L2	protein	taxon:9606	20260725	IntAct		
UniProtKB	O43711	TLX3	enables	GO:0005515	PMID:32296183	IPI	UniProtKB:Q7Z444	F	T-cell leukemia homeobox protein 3	TLX3|HOX11L2	protein	taxon:9606	20260725	IntAct		
UniProtKB	O43711	TLX3	enables	GO:0005515	PMID:32296183	IPI	UniProtKB:Q7Z5R6-2	F	T-cell leukemia homeobox protein 3	TLX3|HOX11L2	protein	taxon:9606	20260725	IntAct		
UniProtKB	O43711	TLX3	enables	GO:0005515	PMID:32296183	IPI	UniProtKB:Q8IUB9	F	T-cell leukemia homeobox protein 3	TLX3|HOX11L2	protein	taxon:9606	20260725	IntAct		
UniProtKB	O43711	TLX3	enables	GO:0005515	PMID:32296183	IPI	UniProtKB:Q8IUC1	F	T-cell leukemia homeobox protein 3	TLX3|HOX11L2	protein	taxon:9606	20260725	IntAct		
UniProtKB	O43711	TLX3	enables	GO:0005515	PMID:32296183	IPI	UniProtKB:Q8IUC2	F	T-cell leukemia homeobox protein 3	TLX3|HOX11L2	protein	taxon:9606	20260725	IntAct		
UniProtKB	O43711	TLX3	enables	GO:0005515	PMID:32296183	IPI	UniProtKB:Q8IUC3	F	T-cell leukemia homeobox protein 3	TLX3|HOX11L2	protein	taxon:9606	20260725	IntAct		
UniProtKB	O43711	TLX3	enables	GO:0005515	PMID:32296183	IPI	UniProtKB:Q8IWL8	F	T-cell leukemia homeobox protein 3	TLX3|HOX11L2	protein	taxon:9606	20260725	IntAct		
UniProtKB	O43711	TLX3	enables	GO:0005515	PMID:32296183	IPI	UniProtKB:Q8IWZ5	F	T-cell leukemia homeobox protein 3	TLX3|HOX11L2	protein	taxon:9606	20260725	IntAct		
UniProtKB	O43711	TLX3	enables	GO:0005515	PMID:32296183	IPI	UniProtKB:Q8N0W3	F	T-cell leukemia homeobox protein 3	TLX3|HOX11L2	protein	taxon:9606	20260725	IntAct		
UniProtKB	O43711	TLX3	enables	GO:0005515	PMID:32296183	IPI	UniProtKB:Q8N6F8	F	T-cell leukemia homeobox protein 3	TLX3|HOX11L2	protein	taxon:9606	20260725	IntAct		
UniProtKB	O43711	TLX3	enables	GO:0005515	PMID:32296183	IPI	UniProtKB:Q8TAV5	F	T-cell leukemia homeobox protein 3	TLX3|HOX11L2	protein	taxon:9606	20260725	IntAct		
UniProtKB	O43711	TLX3	enables	GO:0005515	PMID:32296183	IPI	UniProtKB:Q8WXK4-2	F	T-cell leukemia homeobox protein 3	TLX3|HOX11L2	protein	taxon:9606	20260725	IntAct		
UniProtKB	O43711	TLX3	enables	GO:0005515	PMID:32296183	IPI	UniProtKB:Q96C12	F	T-cell leukemia homeobox protein 3	TLX3|HOX11L2	protein	taxon:9606	20260725	IntAct		
UniProtKB	O43711	TLX3	enables	GO:0005515	PMID:32296183	IPI	UniProtKB:Q96LM6	F	T-cell leukemia homeobox protein 3	TLX3|HOX11L2	protein	taxon:9606	20260725	IntAct		
UniProtKB	O43711	TLX3	enables	GO:0005515	PMID:32296183	IPI	UniProtKB:Q96LW2	F	T-cell leukemia homeobox protein 3	TLX3|HOX11L2	protein	taxon:9606	20260725	IntAct		
UniProtKB	O43711	TLX3	enables	GO:0005515	PMID:32296183	IPI	UniProtKB:Q96M29	F	T-cell leukemia homeobox protein 3	TLX3|HOX11L2	protein	taxon:9606	20260725	IntAct		
UniProtKB	O43711	TLX3	enables	GO:0005515	PMID:32296183	IPI	UniProtKB:Q96NM4-3	F	T-cell leukemia homeobox protein 3	TLX3|HOX11L2	protein	taxon:9606	20260725	IntAct		
UniProtKB	O43711	TLX3	enables	GO:0005515	PMID:32296183	IPI	UniProtKB:Q96PV0	F	T-cell leukemia homeobox protein 3	TLX3|HOX11L2	protein	taxon:9606	20260725	IntAct		
UniProtKB	O43711	TLX3	enables	GO:0005515	PMID:32296183	IPI	UniProtKB:Q9BPU9	F	T-cell leukemia homeobox protein 3	TLX3|HOX11L2	protein	taxon:9606	20260725	IntAct		
UniProtKB	O43711	TLX3	enables	GO:0005515	PMID:32296183	IPI	UniProtKB:Q9BRX9	F	T-cell leukemia homeobox protein 3	TLX3|HOX11L2	protein	taxon:9606	20260725	IntAct		
UniProtKB	O43711	TLX3	enables	GO:0005515	PMID:32296183	IPI	UniProtKB:Q9BSH3	F	T-cell leukemia homeobox protein 3	TLX3|HOX11L2	protein	taxon:9606	20260725	IntAct		
UniProtKB	O43711	TLX3	enables	GO:0005515	PMID:32296183	IPI	UniProtKB:Q9BU02	F	T-cell leukemia homeobox protein 3	TLX3|HOX11L2	protein	taxon:9606	20260725	IntAct		
UniProtKB	O43711	TLX3	enables	GO:0005515	PMID:32296183	IPI	UniProtKB:Q9BYR8	F	T-cell leukemia homeobox protein 3	TLX3|HOX11L2	protein	taxon:9606	20260725	IntAct		
UniProtKB	O43711	TLX3	enables	GO:0005515	PMID:32296183	IPI	UniProtKB:Q9H5F2	F	T-cell leukemia homeobox protein 3	TLX3|HOX11L2	protein	taxon:9606	20260725	IntAct		
UniProtKB	O43711	TLX3	enables	GO:0005515	PMID:32296183	IPI	UniProtKB:Q9HDD0	F	T-cell leukemia homeobox protein 3	TLX3|HOX11L2	protein	taxon:9606	20260725	IntAct		
UniProtKB	O43711	TLX3	enables	GO:0005515	PMID:32296183	IPI	UniProtKB:Q9NP55	F	T-cell leukemia homeobox protein 3	TLX3|HOX11L2	protein	taxon:9606	20260725	IntAct		
UniProtKB	O43711	TLX3	enables	GO:0005515	PMID:32296183	IPI	UniProtKB:Q9NWW7	F	T-cell leukemia homeobox protein 3	TLX3|HOX11L2	protein	taxon:9606	20260725	IntAct		
UniProtKB	O43711	TLX3	enables	GO:0005515	PMID:32296183	IPI	UniProtKB:Q9NXR5-2	F	T-cell leukemia homeobox protein 3	TLX3|HOX11L2	protein	taxon:9606	20260725	IntAct		
UniProtKB	O43711	TLX3	enables	GO:0005515	PMID:32296183	IPI	UniProtKB:Q9UI47-2	F	T-cell leukemia homeobox protein 3	TLX3|HOX11L2	protein	taxon:9606	20260725	IntAct		
UniProtKB	O43711	TLX3	enables	GO:0005515	PMID:32296183	IPI	UniProtKB:Q9Y458	F	T-cell leukemia homeobox protein 3	TLX3|HOX11L2	protein	taxon:9606	20260725	IntAct		
UniProtKB	O43711	TLX3	enables	GO:0005515	PMID:32296183	IPI	UniProtKB:Q9Y5V3	F	T-cell leukemia homeobox protein 3	TLX3|HOX11L2	protein	taxon:9606	20260725	IntAct		
UniProtKB	O43711	TLX3	enables	GO:1990837	PMID:28473536	IDA		F	T-cell leukemia homeobox protein 3	TLX3|HOX11L2	protein	taxon:9606	20200608	ARUK-UCL		
UniProtKB	O43711	TLX3	involved_in	GO:0006355	GO_REF:0000002	IEA	InterPro:IPR017970	P	T-cell leukemia homeobox protein 3	TLX3|HOX11L2	protein	taxon:9606	20260727	InterPro		
UniProtKB	O43711	TLX3	involved_in	GO:0006357	GO_REF:0000033	IBA	MGI:MGI:98769|PANTHER:PTN001215631|UniProtKB:O43763	P	T-cell leukemia homeobox protein 3	TLX3|HOX11L2	protein	taxon:9606	20200207	GO_Central		
UniProtKB	O43711	TLX3	involved_in	GO:0048513	GO_REF:0000033	IBA	FB:FBgn0004863|MGI:MGI:98769|PANTHER:PTN001215631|ZFIN:ZDB-GENE-020208-1|ZFIN:ZDB-GENE-021021-2	P	T-cell leukemia homeobox protein 3	TLX3|HOX11L2	protein	taxon:9606	20211218	GO_Central		
UniProtKB	O43711	TLX3	is_active_in	GO:0005634	GO_REF:0000033	IBA	MGI:MGI:1350935|MGI:MGI:1351209|PANTHER:PTN001215631|UniProtKB:O43711	C	T-cell leukemia homeobox protein 3	TLX3|HOX11L2	protein	taxon:9606	20200207	GO_Central		
UniProtKB	O43711	TLX3	located_in	GO:0000785	GO_REF:0000113	ISA	tfclass:3.1.2	C	T-cell leukemia homeobox protein 3	TLX3|HOX11L2	protein	taxon:9606	20190405	NTNU_SB		
UniProtKB	O43711	TLX3	located_in	GO:0005634	GO_REF:0000044	IEA	UniProtKB-SubCell:SL-0191	C	T-cell leukemia homeobox protein 3	TLX3|HOX11L2	protein	taxon:9606	20260727	UniProt		
UniProtKB	O43711	TLX3	located_in	GO:0005634	GO_REF:0000107	IEA	UniProtKB:O55144|ensembl:ENSMUSP00000047457	C	T-cell leukemia homeobox protein 3	TLX3|HOX11L2	protein	taxon:9606	20260724	Ensembl		
UniProtKB	O43711	TLX3	located_in	GO:0005654	GO_REF:0000052	IDA		C	T-cell leukemia homeobox protein 3	TLX3|HOX11L2	protein	taxon:9606	20251115	HPA		
UniProtKB	O43715	TRIAP1	acts_upstream_of	GO:0031571	PMID:15735003	IDA		P	TP53-regulated inhibitor of apoptosis 1	TRIAP1|15E1.1|HSPC132	protein	taxon:9606	20241126	BHF-UCL		
UniProtKB	O43715	TRIAP1	contributes_to	GO:1990050	GO_REF:0000033	IBA	PANTHER:PTN002924189|UniProtKB:O43715	F	TP53-regulated inhibitor of apoptosis 1	TRIAP1|15E1.1|HSPC132	protein	taxon:9606	20260316	GO_Central		
UniProtKB	O43715	TRIAP1	contributes_to	GO:1990050	PMID:23931759	IDA		F	TP53-regulated inhibitor of apoptosis 1	TRIAP1|15E1.1|HSPC132	protein	taxon:9606	20131209	UniProt		
UniProtKB	O43715	TRIAP1	contributes_to	GO:1990050	PMID:26071602	IDA		F	TP53-regulated inhibitor of apoptosis 1	TRIAP1|15E1.1|HSPC132	protein	taxon:9606	20160314	UniProt		
UniProtKB	O43715	TRIAP1	enables	GO:0002039	PMID:15735003	IPI	UniProtKB:P04637	F	TP53-regulated inhibitor of apoptosis 1	TRIAP1|15E1.1|HSPC132	protein	taxon:9606	20131219	BHF-UCL		
UniProtKB	O43715	TRIAP1	enables	GO:0005515	PMID:15735003	IPI	UniProtKB:O14727	F	TP53-regulated inhibitor of apoptosis 1	TRIAP1|15E1.1|HSPC132	protein	taxon:9606	20060228	HGNC-UCL		
UniProtKB	O43715	TRIAP1	enables	GO:0005515	PMID:23931759	IPI	UniProtKB:Q9Y255	F	TP53-regulated inhibitor of apoptosis 1	TRIAP1|15E1.1|HSPC132	protein	taxon:9606	20131209	UniProt		
UniProtKB	O43715	TRIAP1	enables	GO:0005515	PMID:26071602	IPI	UniProtKB:Q96N28	F	TP53-regulated inhibitor of apoptosis 1	TRIAP1|15E1.1|HSPC132	protein	taxon:9606	20160314	UniProt		
UniProtKB	O43715	TRIAP1	enables	GO:0005515	PMID:27499296	IPI	UniProtKB:Q9Y3B1	F	TP53-regulated inhibitor of apoptosis 1	TRIAP1|15E1.1|HSPC132	protein	taxon:9606	20260725	IntAct		
UniProtKB	O43715	TRIAP1	enables	GO:0005515	PMID:28514442	IPI	UniProtKB:Q9Y3B1	F	TP53-regulated inhibitor of apoptosis 1	TRIAP1|15E1.1|HSPC132	protein	taxon:9606	20260725	IntAct		
UniProtKB	O43715	TRIAP1	enables	GO:0005515	PMID:32296183	IPI	UniProtKB:P80188	F	TP53-regulated inhibitor of apoptosis 1	TRIAP1|15E1.1|HSPC132	protein	taxon:9606	20260725	IntAct		
UniProtKB	O43715	TRIAP1	enables	GO:0005515	PMID:32296183	IPI	UniProtKB:Q9H8W4	F	TP53-regulated inhibitor of apoptosis 1	TRIAP1|15E1.1|HSPC132	protein	taxon:9606	20260725	IntAct		
UniProtKB	O43715	TRIAP1	enables	GO:0005515	PMID:33961781	IPI	UniProtKB:Q9Y3B1	F	TP53-regulated inhibitor of apoptosis 1	TRIAP1|15E1.1|HSPC132	protein	taxon:9606	20260725	IntAct		
UniProtKB	O43715	TRIAP1	involved_in	GO:0015914	PMID:26071602	IDA		P	TP53-regulated inhibitor of apoptosis 1	TRIAP1|15E1.1|HSPC132	protein	taxon:9606	20160314	UniProt		
UniProtKB	O43715	TRIAP1	involved_in	GO:0030330	PMID:15735003	IDA		P	TP53-regulated inhibitor of apoptosis 1	TRIAP1|15E1.1|HSPC132	protein	taxon:9606	20241126	BHF-UCL	causally_upstream_of(GO:0031571)	
UniProtKB	O43715	TRIAP1	involved_in	GO:0034644	PMID:15735003	IDA		P	TP53-regulated inhibitor of apoptosis 1	TRIAP1|15E1.1|HSPC132	protein	taxon:9606	20130617	BHF-UCL		
UniProtKB	O43715	TRIAP1	involved_in	GO:0043066	GO_REF:0000033	IBA	PANTHER:PTN002924189|UniProtKB:O43715	P	TP53-regulated inhibitor of apoptosis 1	TRIAP1|15E1.1|HSPC132	protein	taxon:9606	20260316	GO_Central		
UniProtKB	O43715	TRIAP1	involved_in	GO:0043066	PMID:23931759	IMP		P	TP53-regulated inhibitor of apoptosis 1	TRIAP1|15E1.1|HSPC132	protein	taxon:9606	20131209	UniProt		
UniProtKB	O43715	TRIAP1	involved_in	GO:0045944	PMID:15735003	IDA		P	TP53-regulated inhibitor of apoptosis 1	TRIAP1|15E1.1|HSPC132	protein	taxon:9606	20130617	BHF-UCL		
UniProtKB	O43715	TRIAP1	involved_in	GO:0090201	PMID:23931759	IMP		P	TP53-regulated inhibitor of apoptosis 1	TRIAP1|15E1.1|HSPC132	protein	taxon:9606	20131209	UniProt		
UniProtKB	O43715	TRIAP1	involved_in	GO:0097035	PMID:23931759	IMP		P	TP53-regulated inhibitor of apoptosis 1	TRIAP1|15E1.1|HSPC132	protein	taxon:9606	20131209	UniProt		
UniProtKB	O43715	TRIAP1	involved_in	GO:0120010	GO_REF:0000033	IBA	PANTHER:PTN002924184|SGD:S000007243	P	TP53-regulated inhibitor of apoptosis 1	TRIAP1|15E1.1|HSPC132	protein	taxon:9606	20260316	GO_Central		
UniProtKB	O43715	TRIAP1	involved_in	GO:1902166	PMID:15735003	IMP		P	TP53-regulated inhibitor of apoptosis 1	TRIAP1|15E1.1|HSPC132	protein	taxon:9606	20130617	BHF-UCL		
UniProtKB	O43715	TRIAP1	involved_in	GO:2001140	PMID:23931759	IDA		P	TP53-regulated inhibitor of apoptosis 1	TRIAP1|15E1.1|HSPC132	protein	taxon:9606	20131209	UniProt		
UniProtKB	O43715	TRIAP1	is_active_in	GO:0005739	GO_REF:0000033	IBA	FB:FBgn0050108|FB:FBgn0050109|PANTHER:PTN005302567|SGD:S000007243|UniProtKB:O43715	C	TP53-regulated inhibitor of apoptosis 1	TRIAP1|15E1.1|HSPC132	protein	taxon:9606	20260530	GO_Central		
UniProtKB	O43715	TRIAP1	is_active_in	GO:0005758	GO_REF:0000033	IBA	PANTHER:PTN002924189|UniProtKB:O43715	C	TP53-regulated inhibitor of apoptosis 1	TRIAP1|15E1.1|HSPC132	protein	taxon:9606	20260316	GO_Central		
UniProtKB	O43715	TRIAP1	located_in	GO:0005739	GO_REF:0000044	IEA	UniProtKB-SubCell:SL-0173	C	TP53-regulated inhibitor of apoptosis 1	TRIAP1|15E1.1|HSPC132	protein	taxon:9606	20260727	UniProt		
UniProtKB	O43715	TRIAP1	located_in	GO:0005739	PMID:15735003	IDA		C	TP53-regulated inhibitor of apoptosis 1	TRIAP1|15E1.1|HSPC132	protein	taxon:9606	20060228	HGNC-UCL		
UniProtKB	O43715	TRIAP1	located_in	GO:0005739	PMID:23931759	EXP		C	TP53-regulated inhibitor of apoptosis 1	TRIAP1|15E1.1|HSPC132	protein	taxon:9606	20240703	UniProt		
UniProtKB	O43715	TRIAP1	located_in	GO:0005739	PMID:34800366	HTP		C	TP53-regulated inhibitor of apoptosis 1	TRIAP1|15E1.1|HSPC132	protein	taxon:9606	20240711	FlyBase		
UniProtKB	O43715	TRIAP1	located_in	GO:0005758	GO_REF:0000044	IEA	UniProtKB-SubCell:SL-0169	C	TP53-regulated inhibitor of apoptosis 1	TRIAP1|15E1.1|HSPC132	protein	taxon:9606	20260727	UniProt		
UniProtKB	O43715	TRIAP1	located_in	GO:0005758	PMID:23931759	IDA		C	TP53-regulated inhibitor of apoptosis 1	TRIAP1|15E1.1|HSPC132	protein	taxon:9606	20131209	UniProt		
UniProtKB	O43715	TRIAP1	located_in	GO:0005758	Reactome:R-HSA-6801213	TAS		C	TP53-regulated inhibitor of apoptosis 1	TRIAP1|15E1.1|HSPC132	protein	taxon:9606	20130516	Reactome		
UniProtKB	O43715	TRIAP1	located_in	GO:0005758	Reactome:R-HSA-6801242	TAS		C	TP53-regulated inhibitor of apoptosis 1	TRIAP1|15E1.1|HSPC132	protein	taxon:9606	20130516	Reactome		
UniProtKB	O43715	TRIAP1	located_in	GO:0005758	Reactome:R-HSA-6801250	TAS		C	TP53-regulated inhibitor of apoptosis 1	TRIAP1|15E1.1|HSPC132	protein	taxon:9606	20130516	Reactome		
UniProtKB	O43715	TRIAP1	part_of	GO:0032991	PMID:23931759	IDA		C	TP53-regulated inhibitor of apoptosis 1	TRIAP1|15E1.1|HSPC132	protein	taxon:9606	20131209	UniProt		
UniProtKB	O43716	GATC	enables	GO:0005515	PMID:19805282	IPI	UniProtKB:Q9H0R6	F	Glutamyl-tRNA(Gln) amidotransferase subunit C, mitochondrial	GATC|15E1.2	protein	taxon:9606	20260725	IntAct		
UniProtKB	O43716	GATC	enables	GO:0005515	PMID:25416956	IPI	UniProtKB:Q05519	F	Glutamyl-tRNA(Gln) amidotransferase subunit C, mitochondrial	GATC|15E1.2	protein	taxon:9606	20260725	IntAct		
UniProtKB	O43716	GATC	enables	GO:0005515	PMID:28514442	IPI	UniProtKB:Q6ZWL3	F	Glutamyl-tRNA(Gln) amidotransferase subunit C, mitochondrial	GATC|15E1.2	protein	taxon:9606	20260725	IntAct		
UniProtKB	O43716	GATC	enables	GO:0005515	PMID:28514442	IPI	UniProtKB:Q9H0R6	F	Glutamyl-tRNA(Gln) amidotransferase subunit C, mitochondrial	GATC|15E1.2	protein	taxon:9606	20260725	IntAct		
UniProtKB	O43716	GATC	enables	GO:0005515	PMID:32296183	IPI	UniProtKB:O14964	F	Glutamyl-tRNA(Gln) amidotransferase subunit C, mitochondrial	GATC|15E1.2	protein	taxon:9606	20260725	IntAct		
UniProtKB	O43716	GATC	enables	GO:0005515	PMID:32296183	IPI	UniProtKB:P09917	F	Glutamyl-tRNA(Gln) amidotransferase subunit C, mitochondrial	GATC|15E1.2	protein	taxon:9606	20260725	IntAct		
UniProtKB	O43716	GATC	enables	GO:0005515	PMID:32296183	IPI	UniProtKB:P78358	F	Glutamyl-tRNA(Gln) amidotransferase subunit C, mitochondrial	GATC|15E1.2	protein	taxon:9606	20260725	IntAct		
UniProtKB	O43716	GATC	enables	GO:0005515	PMID:32296183	IPI	UniProtKB:Q05519-2	F	Glutamyl-tRNA(Gln) amidotransferase subunit C, mitochondrial	GATC|15E1.2	protein	taxon:9606	20260725	IntAct		
UniProtKB	O43716	GATC	enables	GO:0005515	PMID:32296183	IPI	UniProtKB:Q6UXN7	F	Glutamyl-tRNA(Gln) amidotransferase subunit C, mitochondrial	GATC|15E1.2	protein	taxon:9606	20260725	IntAct		
UniProtKB	O43716	GATC	enables	GO:0005515	PMID:33961781	IPI	UniProtKB:Q6ZWL3	F	Glutamyl-tRNA(Gln) amidotransferase subunit C, mitochondrial	GATC|15E1.2	protein	taxon:9606	20260725	IntAct		
UniProtKB	O43716	GATC	enables	GO:0005515	PMID:33961781	IPI	UniProtKB:Q9H0R6	F	Glutamyl-tRNA(Gln) amidotransferase subunit C, mitochondrial	GATC|15E1.2	protein	taxon:9606	20260725	IntAct		
UniProtKB	O43716	GATC	enables	GO:0005515	PMID:40205054	IPI	UniProtKB:Q9H0R6	F	Glutamyl-tRNA(Gln) amidotransferase subunit C, mitochondrial	GATC|15E1.2	protein	taxon:9606	20260725	IntAct		
UniProtKB	O43716	GATC	involved_in	GO:0006450	GO_REF:0000002	IEA	InterPro:IPR003837|InterPro:IPR036113	P	Glutamyl-tRNA(Gln) amidotransferase subunit C, mitochondrial	GATC|15E1.2	protein	taxon:9606	20260727	InterPro		
UniProtKB	O43716	GATC	involved_in	GO:0032543	GO_REF:0000033	IBA	PANTHER:PTN001030184|UniProtKB:O43716	P	Glutamyl-tRNA(Gln) amidotransferase subunit C, mitochondrial	GATC|15E1.2	protein	taxon:9606	20230926	GO_Central		
UniProtKB	O43716	GATC	involved_in	GO:0032543	GO_REF:0000104	IEA	UniRule:UR000375979	P	Glutamyl-tRNA(Gln) amidotransferase subunit C, mitochondrial	GATC|15E1.2	protein	taxon:9606	20260727	UniProt		
UniProtKB	O43716	GATC	involved_in	GO:0032543	PMID:19805282	IMP		P	Glutamyl-tRNA(Gln) amidotransferase subunit C, mitochondrial	GATC|15E1.2	protein	taxon:9606	20110818	UniProt		
UniProtKB	O43716	GATC	involved_in	GO:0070681	GO_REF:0000033	IBA	PANTHER:PTN000385050|UniProtKB:O43716	P	Glutamyl-tRNA(Gln) amidotransferase subunit C, mitochondrial	GATC|15E1.2	protein	taxon:9606	20200313	GO_Central		
UniProtKB	O43716	GATC	involved_in	GO:0070681	GO_REF:0000104	IEA	UniRule:UR000375979	P	Glutamyl-tRNA(Gln) amidotransferase subunit C, mitochondrial	GATC|15E1.2	protein	taxon:9606	20260727	UniProt		
UniProtKB	O43716	GATC	involved_in	GO:0070681	PMID:19805282	IDA		P	Glutamyl-tRNA(Gln) amidotransferase subunit C, mitochondrial	GATC|15E1.2	protein	taxon:9606	20110818	UniProt		
UniProtKB	O43716	GATC	involved_in	GO:0070681	PMID:19805282	IDA		P	Glutamyl-tRNA(Gln) amidotransferase subunit C, mitochondrial	GATC|15E1.2	protein	taxon:9606	20250117	ComplexPortal		
UniProtKB	O43716	GATC	is_active_in	GO:0005739	GO_REF:0000033	IBA	MGI:MGI:1923776|PANTHER:PTN001030184|UniProtKB:O43716	C	Glutamyl-tRNA(Gln) amidotransferase subunit C, mitochondrial	GATC|15E1.2	protein	taxon:9606	20230926	GO_Central		
UniProtKB	O43716	GATC	located_in	GO:0005739	GO_REF:0000044	IEA	UniProtKB-SubCell:SL-0173	C	Glutamyl-tRNA(Gln) amidotransferase subunit C, mitochondrial	GATC|15E1.2	protein	taxon:9606	20260727	UniProt		
UniProtKB	O43716	GATC	located_in	GO:0005739	GO_REF:0000104	IEA	UniRule:UR000375979	C	Glutamyl-tRNA(Gln) amidotransferase subunit C, mitochondrial	GATC|15E1.2	protein	taxon:9606	20260727	UniProt		
UniProtKB	O43716	GATC	located_in	GO:0005739	GO_REF:0000107	IEA	UniProtKB:Q8CBY0|ensembl:ENSMUSP00000115090	C	Glutamyl-tRNA(Gln) amidotransferase subunit C, mitochondrial	GATC|15E1.2	protein	taxon:9606	20260724	Ensembl		
UniProtKB	O43716	GATC	located_in	GO:0005739	PMID:19805282	IDA		C	Glutamyl-tRNA(Gln) amidotransferase subunit C, mitochondrial	GATC|15E1.2	protein	taxon:9606	20110818	UniProt		
UniProtKB	O43716	GATC	located_in	GO:0005739	PMID:19805282	IDA		C	Glutamyl-tRNA(Gln) amidotransferase subunit C, mitochondrial	GATC|15E1.2	protein	taxon:9606	20250117	ComplexPortal		
UniProtKB	O43716	GATC	located_in	GO:0005739	PMID:34800366	HTP		C	Glutamyl-tRNA(Gln) amidotransferase subunit C, mitochondrial	GATC|15E1.2	protein	taxon:9606	20240711	FlyBase		
UniProtKB	O43716	GATC	part_of	GO:0030956	GO_REF:0000033	IBA	PANTHER:PTN001030184|UniProtKB:O43716	C	Glutamyl-tRNA(Gln) amidotransferase subunit C, mitochondrial	GATC|15E1.2	protein	taxon:9606	20230926	GO_Central		
UniProtKB	O43716	GATC	part_of	GO:0030956	GO_REF:0000104	IEA	UniRule:UR000375979	C	Glutamyl-tRNA(Gln) amidotransferase subunit C, mitochondrial	GATC|15E1.2	protein	taxon:9606	20260727	UniProt		
UniProtKB	O43716	GATC	part_of	GO:0030956	PMID:19805282	IDA		C	Glutamyl-tRNA(Gln) amidotransferase subunit C, mitochondrial	GATC|15E1.2	protein	taxon:9606	20110818	UniProt		
UniProtKB	O43716	GATC	part_of	GO:0030956	PMID:19805282	IPI		C	Glutamyl-tRNA(Gln) amidotransferase subunit C, mitochondrial	GATC|15E1.2	protein	taxon:9606	20250117	ComplexPortal		
UniProtKB	O43719	HTATSF1	enables	GO:0003676	GO_REF:0000002	IEA	InterPro:IPR035979	F	17S U2 SnRNP complex component HTATSF1	HTATSF1	protein	taxon:9606	20260727	InterPro		
UniProtKB	O43719	HTATSF1	enables	GO:0003723	GO_REF:0000002	IEA	InterPro:IPR000504	F	17S U2 SnRNP complex component HTATSF1	HTATSF1	protein	taxon:9606	20260727	InterPro		
UniProtKB	O43719	HTATSF1	enables	GO:0003723	GO_REF:0000033	IBA	PANTHER:PTN000401295|SGD:S000005230	F	17S U2 SnRNP complex component HTATSF1	HTATSF1	protein	taxon:9606	20260529	GO_Central		
UniProtKB	O43719	HTATSF1	enables	GO:0003723	PMID:22658674	HDA		F	17S U2 SnRNP complex component HTATSF1	HTATSF1	protein	taxon:9606	20140203	UniProt		
UniProtKB	O43719	HTATSF1	enables	GO:0005515	PMID:17332742	IPI	UniProtKB:Q15428	F	17S U2 SnRNP complex component HTATSF1	HTATSF1	protein	taxon:9606	20260725	IntAct		
UniProtKB	O43719	HTATSF1	enables	GO:0005515	PMID:30567737	IPI	UniProtKB:O75533-1	F	17S U2 SnRNP complex component HTATSF1	HTATSF1	protein	taxon:9606	20260725	IntAct		
UniProtKB	O43719	HTATSF1	enables	GO:0005515	PMID:35271311	IPI	UniProtKB:Q15428	F	17S U2 SnRNP complex component HTATSF1	HTATSF1	protein	taxon:9606	20260725	IntAct		
UniProtKB	O43719	HTATSF1	enables	GO:0140463	GO_REF:0000033	IBA	PANTHER:PTN000401295|UniProtKB:O43719	F	17S U2 SnRNP complex component HTATSF1	HTATSF1	protein	taxon:9606	20260219	GO_Central		
UniProtKB	O43719	HTATSF1	enables	GO:0140463	PMID:35597237	IDA		F	17S U2 SnRNP complex component HTATSF1	HTATSF1	protein	taxon:9606	20230918	UniProt	has_input(UniProtKB:Q92547)	
UniProtKB	O43719	HTATSF1	enables	GO:0160004	PMID:35597237	IDA		F	17S U2 SnRNP complex component HTATSF1	HTATSF1	protein	taxon:9606	20230918	UniProt	has_input(UniProtKB:P27694)	
UniProtKB	O43719	HTATSF1	involved_in	GO:0000398	GO_REF:0000002	IEA	InterPro:IPR034392	P	17S U2 SnRNP complex component HTATSF1	HTATSF1	protein	taxon:9606	20260727	InterPro		
UniProtKB	O43719	HTATSF1	involved_in	GO:0000398	GO_REF:0000117	IEA	ARBA:ARBA00027704	P	17S U2 SnRNP complex component HTATSF1	HTATSF1	protein	taxon:9606	20260727	UniProt		
UniProtKB	O43719	HTATSF1	involved_in	GO:0000398	PMID:31744343	NAS		P	17S U2 SnRNP complex component HTATSF1	HTATSF1	protein	taxon:9606	20251229	ComplexPortal		
UniProtKB	O43719	HTATSF1	involved_in	GO:0000398	PMID:32494006	IDA		P	17S U2 SnRNP complex component HTATSF1	HTATSF1	protein	taxon:9606	20230920	UniProt		
UniProtKB	O43719	HTATSF1	involved_in	GO:0000398	PMID:34822310	IDA		P	17S U2 SnRNP complex component HTATSF1	HTATSF1	protein	taxon:9606	20230920	UniProt		
UniProtKB	O43719	HTATSF1	involved_in	GO:0000398	PMID:36797247	IDA		P	17S U2 SnRNP complex component HTATSF1	HTATSF1	protein	taxon:9606	20230920	UniProt		
UniProtKB	O43719	HTATSF1	involved_in	GO:0000724	PMID:35597237	IDA		P	17S U2 SnRNP complex component HTATSF1	HTATSF1	protein	taxon:9606	20230918	UniProt		
UniProtKB	O43719	HTATSF1	involved_in	GO:0006325	GO_REF:0000108	IEA	GO:0140463	P	17S U2 SnRNP complex component HTATSF1	HTATSF1	protein	taxon:9606	20260727	GOC		
UniProtKB	O43719	HTATSF1	involved_in	GO:1903241	GO_REF:0000033	IBA	PANTHER:PTN000401295|SGD:S000005230|UniProtKB:O43719	P	17S U2 SnRNP complex component HTATSF1	HTATSF1	protein	taxon:9606	20260219	GO_Central		
UniProtKB	O43719	HTATSF1	involved_in	GO:1903241	PMID:31744343	NAS		P	17S U2 SnRNP complex component HTATSF1	HTATSF1	protein	taxon:9606	20251229	ComplexPortal		
UniProtKB	O43719	HTATSF1	involved_in	GO:1903241	PMID:32494006	IDA		P	17S U2 SnRNP complex component HTATSF1	HTATSF1	protein	taxon:9606	20230920	UniProt		
UniProtKB	O43719	HTATSF1	involved_in	GO:1903241	PMID:34822310	IDA		P	17S U2 SnRNP complex component HTATSF1	HTATSF1	protein	taxon:9606	20230920	UniProt		
UniProtKB	O43719	HTATSF1	involved_in	GO:1990166	GO_REF:0000033	IBA	PANTHER:PTN000401295|UniProtKB:O43719	P	17S U2 SnRNP complex component HTATSF1	HTATSF1	protein	taxon:9606	20260219	GO_Central		
UniProtKB	O43719	HTATSF1	involved_in	GO:1990166	PMID:35597237	IDA		P	17S U2 SnRNP complex component HTATSF1	HTATSF1	protein	taxon:9606	20230918	UniProt		
UniProtKB	O43719	HTATSF1	is_active_in	GO:0035861	GO_REF:0000033	IBA	PANTHER:PTN000401295|UniProtKB:O43719	C	17S U2 SnRNP complex component HTATSF1	HTATSF1	protein	taxon:9606	20260219	GO_Central		
UniProtKB	O43719	HTATSF1	is_active_in	GO:0035861	PMID:35597237	IDA		C	17S U2 SnRNP complex component HTATSF1	HTATSF1	protein	taxon:9606	20230918	UniProt		
UniProtKB	O43719	HTATSF1	located_in	GO:0005634	GO_REF:0000044	IEA	UniProtKB-SubCell:SL-0191	C	17S U2 SnRNP complex component HTATSF1	HTATSF1	protein	taxon:9606	20260727	UniProt		
UniProtKB	O43719	HTATSF1	located_in	GO:0005634	PMID:10454543	TAS		C	17S U2 SnRNP complex component HTATSF1	HTATSF1	protein	taxon:9606	20030904	PINC		
UniProtKB	O43719	HTATSF1	located_in	GO:0005634	PMID:15485897	EXP		C	17S U2 SnRNP complex component HTATSF1	HTATSF1	protein	taxon:9606	20251027	UniProt		
UniProtKB	O43719	HTATSF1	located_in	GO:0005634	PMID:31744343	NAS		C	17S U2 SnRNP complex component HTATSF1	HTATSF1	protein	taxon:9606	20251229	ComplexPortal		
UniProtKB	O43719	HTATSF1	located_in	GO:0005634	PMID:8849451	EXP		C	17S U2 SnRNP complex component HTATSF1	HTATSF1	protein	taxon:9606	20251027	UniProt		
UniProtKB	O43719	HTATSF1	located_in	GO:0005654	GO_REF:0000052	IDA		C	17S U2 SnRNP complex component HTATSF1	HTATSF1	protein	taxon:9606	20251115	HPA		
UniProtKB	O43719	HTATSF1	located_in	GO:0005654	Reactome:R-HSA-9770119	TAS		C	17S U2 SnRNP complex component HTATSF1	HTATSF1	protein	taxon:9606	20220330	Reactome		
UniProtKB	O43719	HTATSF1	located_in	GO:0005654	Reactome:R-HSA-9770129	TAS		C	17S U2 SnRNP complex component HTATSF1	HTATSF1	protein	taxon:9606	20220330	Reactome		
UniProtKB	O43719	HTATSF1	located_in	GO:0005654	Reactome:R-HSA-9770132	TAS		C	17S U2 SnRNP complex component HTATSF1	HTATSF1	protein	taxon:9606	20220330	Reactome		
UniProtKB	O43719	HTATSF1	located_in	GO:0005654	Reactome:R-HSA-9970141	TAS		C	17S U2 SnRNP complex component HTATSF1	HTATSF1	protein	taxon:9606	20220330	Reactome		
UniProtKB	O43719	HTATSF1	located_in	GO:0005654	Reactome:R-HSA-9970179	TAS		C	17S U2 SnRNP complex component HTATSF1	HTATSF1	protein	taxon:9606	20220330	Reactome		
UniProtKB	O43719	HTATSF1	located_in	GO:0005654	Reactome:R-HSA-9970189	TAS		C	17S U2 SnRNP complex component HTATSF1	HTATSF1	protein	taxon:9606	20220330	Reactome		
UniProtKB	O43719	HTATSF1	located_in	GO:0005654	Reactome:R-HSA-9970190	TAS		C	17S U2 SnRNP complex component HTATSF1	HTATSF1	protein	taxon:9606	20220330	Reactome		
UniProtKB	O43719	HTATSF1	located_in	GO:0005654	Reactome:R-HSA-9970191	TAS		C	17S U2 SnRNP complex component HTATSF1	HTATSF1	protein	taxon:9606	20220330	Reactome		
UniProtKB	O43719	HTATSF1	located_in	GO:0005654	Reactome:R-HSA-9970193	TAS		C	17S U2 SnRNP complex component HTATSF1	HTATSF1	protein	taxon:9606	20220330	Reactome		
UniProtKB	O43719	HTATSF1	located_in	GO:0005654	Reactome:R-HSA-9970282	TAS		C	17S U2 SnRNP complex component HTATSF1	HTATSF1	protein	taxon:9606	20220330	Reactome		
UniProtKB	O43719	HTATSF1	located_in	GO:0005654	Reactome:R-HSA-9970294	TAS		C	17S U2 SnRNP complex component HTATSF1	HTATSF1	protein	taxon:9606	20220330	Reactome		
UniProtKB	O43719	HTATSF1	located_in	GO:0005654	Reactome:R-HSA-9970318	TAS		C	17S U2 SnRNP complex component HTATSF1	HTATSF1	protein	taxon:9606	20220330	Reactome		
UniProtKB	O43719	HTATSF1	located_in	GO:0005654	Reactome:R-HSA-9970320	TAS		C	17S U2 SnRNP complex component HTATSF1	HTATSF1	protein	taxon:9606	20220330	Reactome		
UniProtKB	O43719	HTATSF1	located_in	GO:0005654	Reactome:R-HSA-9970428	TAS		C	17S U2 SnRNP complex component HTATSF1	HTATSF1	protein	taxon:9606	20220330	Reactome		
UniProtKB	O43719	HTATSF1	located_in	GO:0005654	Reactome:R-HSA-9970429	TAS		C	17S U2 SnRNP complex component HTATSF1	HTATSF1	protein	taxon:9606	20220330	Reactome		
UniProtKB	O43719	HTATSF1	located_in	GO:0005654	Reactome:R-HSA-9970431	TAS		C	17S U2 SnRNP complex component HTATSF1	HTATSF1	protein	taxon:9606	20220330	Reactome		
UniProtKB	O43719	HTATSF1	located_in	GO:0005694	GO_REF:0000044	IEA	UniProtKB-SubCell:SL-0468	C	17S U2 SnRNP complex component HTATSF1	HTATSF1	protein	taxon:9606	20260727	UniProt		
UniProtKB	O43719	HTATSF1	located_in	GO:0005694	PMID:35597237	EXP		C	17S U2 SnRNP complex component HTATSF1	HTATSF1	protein	taxon:9606	20251027	UniProt		
UniProtKB	O43719	HTATSF1	part_of	GO:0005681	PMID:31744343	NAS		C	17S U2 SnRNP complex component HTATSF1	HTATSF1	protein	taxon:9606	20251229	ComplexPortal		
UniProtKB	O43719	HTATSF1	part_of	GO:0005684	GO_REF:0000033	IBA	PANTHER:PTN000401295|PomBase:SPBC1289.02c|UniProtKB:O43719	C	17S U2 SnRNP complex component HTATSF1	HTATSF1	protein	taxon:9606	20240206	GO_Central		
UniProtKB	O43719	HTATSF1	part_of	GO:0005684	GO_REF:0000117	IEA	ARBA:ARBA00086649	C	17S U2 SnRNP complex component HTATSF1	HTATSF1	protein	taxon:9606	20260727	UniProt		
UniProtKB	O43719	HTATSF1	part_of	GO:0005684	PMID:32494006	IDA		C	17S U2 SnRNP complex component HTATSF1	HTATSF1	protein	taxon:9606	20230920	UniProt		
UniProtKB	O43719	HTATSF1	part_of	GO:0005684	PMID:34822310	IDA		C	17S U2 SnRNP complex component HTATSF1	HTATSF1	protein	taxon:9606	20230920	UniProt		
UniProtKB	O43719	HTATSF1	part_of	GO:0005684	PMID:36797247	IDA		C	17S U2 SnRNP complex component HTATSF1	HTATSF1	protein	taxon:9606	20230920	UniProt		
UniProtKB	O43719	HTATSF1	part_of	GO:0005686	GO_REF:0000033	IBA	PANTHER:PTN000401295|PomBase:SPBC1289.02c|SGD:S000005230	C	17S U2 SnRNP complex component HTATSF1	HTATSF1	protein	taxon:9606	20170228	GO_Central		
UniProtKB	O43719	HTATSF1	part_of	GO:0005686	PMID:31744343	NAS		C	17S U2 SnRNP complex component HTATSF1	HTATSF1	protein	taxon:9606	20251229	ComplexPortal		
UniProtKB	O43731	KDELR3	colocalizes_with	GO:0030663	PMID:18086916	IDA		C	ER lumen protein-retaining receptor 3	KDELR3|ERD23	protein	taxon:9606	20190326	UniProt		
UniProtKB	O43731	KDELR3	enables	GO:0046923	GO_REF:0000002	IEA	InterPro:IPR000133	F	ER lumen protein-retaining receptor 3	KDELR3|ERD23	protein	taxon:9606	20260727	InterPro		
UniProtKB	O43731	KDELR3	enables	GO:0046923	GO_REF:0000033	IBA	PANTHER:PTN000062353|SGD:S000000136|UniProtKB:O43731|UniProtKB:P24390|UniProtKB:P33947|UniProtKB:Q5ZKX9	F	ER lumen protein-retaining receptor 3	KDELR3|ERD23	protein	taxon:9606	20250902	GO_Central		
UniProtKB	O43731	KDELR3	enables	GO:0046923	PMID:18086916	IDA		F	ER lumen protein-retaining receptor 3	KDELR3|ERD23	protein	taxon:9606	20190326	UniProt		
UniProtKB	O43731	KDELR3	involved_in	GO:0006621	GO_REF:0000002	IEA	InterPro:IPR000133	P	ER lumen protein-retaining receptor 3	KDELR3|ERD23	protein	taxon:9606	20260727	InterPro		
UniProtKB	O43731	KDELR3	involved_in	GO:0006621	GO_REF:0000033	IBA	FB:FBgn0267330|PANTHER:PTN000062353	P	ER lumen protein-retaining receptor 3	KDELR3|ERD23	protein	taxon:9606	20250902	GO_Central		
UniProtKB	O43731	KDELR3	involved_in	GO:0006890	PMID:18086916	IDA		P	ER lumen protein-retaining receptor 3	KDELR3|ERD23	protein	taxon:9606	20190326	UniProt		
UniProtKB	O43731	KDELR3	is_active_in	GO:0005783	GO_REF:0000033	IBA	AGI_LocusCode:AT1G29330|MGI:MGI:1915387|PANTHER:PTN000062353|RGD:1304618|RGD:1306764|SGD:S000000136|UniProtKB:O43731|UniProtKB:P24390|UniProtKB:P33946|UniProtKB:P33947	C	ER lumen protein-retaining receptor 3	KDELR3|ERD23	protein	taxon:9606	20260528	GO_Central		
UniProtKB	O43731	KDELR3	is_active_in	GO:0005801	GO_REF:0000033	IBA	AGI_LocusCode:AT1G29330|MGI:MGI:1915387|PANTHER:PTN000062353|RGD:1304618|RGD:1306764|UniProtKB:Q76NM1	C	ER lumen protein-retaining receptor 3	KDELR3|ERD23	protein	taxon:9606	20210903	GO_Central		
UniProtKB	O43731	KDELR3	located_in	GO:0000139	GO_REF:0000044	IEA	UniProtKB-SubCell:SL-0134	C	ER lumen protein-retaining receptor 3	KDELR3|ERD23	protein	taxon:9606	20260727	UniProt		
UniProtKB	O43731	KDELR3	located_in	GO:0000139	PMID:18086916	IDA		C	ER lumen protein-retaining receptor 3	KDELR3|ERD23	protein	taxon:9606	20190326	UniProt		
UniProtKB	O43731	KDELR3	located_in	GO:0000139	Reactome:R-HSA-6811417	TAS		C	ER lumen protein-retaining receptor 3	KDELR3|ERD23	protein	taxon:9606	20151109	Reactome		
UniProtKB	O43731	KDELR3	located_in	GO:0000139	Reactome:R-HSA-6811418	TAS		C	ER lumen protein-retaining receptor 3	KDELR3|ERD23	protein	taxon:9606	20151109	Reactome		
UniProtKB	O43731	KDELR3	located_in	GO:0005783	GO_REF:0000052	IDA		C	ER lumen protein-retaining receptor 3	KDELR3|ERD23	protein	taxon:9606	20251115	HPA		
UniProtKB	O43731	KDELR3	located_in	GO:0005783	GO_REF:0000117	IEA	ARBA:ARBA00028672	C	ER lumen protein-retaining receptor 3	KDELR3|ERD23	protein	taxon:9606	20260727	UniProt		
UniProtKB	O43731	KDELR3	located_in	GO:0005789	GO_REF:0000044	IEA	UniProtKB-SubCell:SL-0097	C	ER lumen protein-retaining receptor 3	KDELR3|ERD23	protein	taxon:9606	20260727	UniProt		
UniProtKB	O43731	KDELR3	located_in	GO:0005789	PMID:18086916	IDA		C	ER lumen protein-retaining receptor 3	KDELR3|ERD23	protein	taxon:9606	20190326	UniProt		
UniProtKB	O43731	KDELR3	located_in	GO:0005789	Reactome:R-HSA-1791123	TAS		C	ER lumen protein-retaining receptor 3	KDELR3|ERD23	protein	taxon:9606	20130516	Reactome		
UniProtKB	O43731	KDELR3	located_in	GO:0005789	Reactome:R-HSA-6811423	TAS		C	ER lumen protein-retaining receptor 3	KDELR3|ERD23	protein	taxon:9606	20130516	Reactome		
UniProtKB	O43731	KDELR3	located_in	GO:0005789	Reactome:R-HSA-6811427	TAS		C	ER lumen protein-retaining receptor 3	KDELR3|ERD23	protein	taxon:9606	20130516	Reactome		
UniProtKB	O43731	KDELR3	located_in	GO:0005794	GO_REF:0000117	IEA	ARBA:ARBA00028708	C	ER lumen protein-retaining receptor 3	KDELR3|ERD23	protein	taxon:9606	20260727	UniProt		
UniProtKB	O43731	KDELR3	located_in	GO:0016020	GO_REF:0000002	IEA	InterPro:IPR000133	C	ER lumen protein-retaining receptor 3	KDELR3|ERD23	protein	taxon:9606	20260727	InterPro		
UniProtKB	O43731	KDELR3	located_in	GO:0030133	Reactome:R-HSA-6811418	TAS		C	ER lumen protein-retaining receptor 3	KDELR3|ERD23	protein	taxon:9606	20151109	Reactome		
UniProtKB	O43731	KDELR3	located_in	GO:0030133	Reactome:R-HSA-6811423	TAS		C	ER lumen protein-retaining receptor 3	KDELR3|ERD23	protein	taxon:9606	20151109	Reactome		
UniProtKB	O43731	KDELR3	located_in	GO:0030133	Reactome:R-HSA-6811426	TAS		C	ER lumen protein-retaining receptor 3	KDELR3|ERD23	protein	taxon:9606	20151109	Reactome		
UniProtKB	O43731	KDELR3	located_in	GO:0030663	GO_REF:0000044	IEA	UniProtKB-SubCell:SL-0076	C	ER lumen protein-retaining receptor 3	KDELR3|ERD23	protein	taxon:9606	20260727	UniProt		
UniProtKB	O43734	TRAF3IP2	enables	GO:0005102	GO_REF:0000107	IEA	UniProtKB:Q8N7N6|ensembl:ENSMUSP00000019987	F	E3 ubiquitin ligase TRAF3IP2	TRAF3IP2|C6orf2|C6orf4|C6orf5|C6orf6	protein	taxon:9606	20260724	Ensembl		
UniProtKB	O43734	TRAF3IP2	enables	GO:0005515	PMID:12459498	IPI	UniProtKB:Q9Y4K3	F	E3 ubiquitin ligase TRAF3IP2	TRAF3IP2|C6orf2|C6orf4|C6orf5|C6orf6	protein	taxon:9606	20110915	UniProt		
UniProtKB	O43734	TRAF3IP2	enables	GO:0005515	PMID:21516116	IPI	UniProtKB:Q9Y4K3	F	E3 ubiquitin ligase TRAF3IP2	TRAF3IP2|C6orf2|C6orf4|C6orf5|C6orf6	protein	taxon:9606	20260725	IntAct		
UniProtKB	O43734	TRAF3IP2	enables	GO:0005515	PMID:24120361	IPI	UniProtKB:Q8NAC3	F	E3 ubiquitin ligase TRAF3IP2	TRAF3IP2|C6orf2|C6orf4|C6orf5|C6orf6	protein	taxon:9606	20200616	UniProt		
UniProtKB	O43734	TRAF3IP2	enables	GO:0005515	PMID:24120361	IPI	UniProtKB:Q96F46	F	E3 ubiquitin ligase TRAF3IP2	TRAF3IP2|C6orf2|C6orf4|C6orf5|C6orf6	protein	taxon:9606	20200616	UniProt		
UniProtKB	O43734	TRAF3IP2	enables	GO:0005515	PMID:24120361	IPI	UniProtKB:Q9NRM6	F	E3 ubiquitin ligase TRAF3IP2	TRAF3IP2|C6orf2|C6orf4|C6orf5|C6orf6	protein	taxon:9606	20200616	UniProt		
UniProtKB	O43734	TRAF3IP2	enables	GO:0005515	PMID:25416956	IPI	UniProtKB:O75716	F	E3 ubiquitin ligase TRAF3IP2	TRAF3IP2|C6orf2|C6orf4|C6orf5|C6orf6	protein	taxon:9606	20260725	IntAct		
UniProtKB	O43734	TRAF3IP2	enables	GO:0005515	PMID:25416956	IPI	UniProtKB:Q13084	F	E3 ubiquitin ligase TRAF3IP2	TRAF3IP2|C6orf2|C6orf4|C6orf5|C6orf6	protein	taxon:9606	20260725	IntAct		
UniProtKB	O43734	TRAF3IP2	enables	GO:0005515	PMID:25416956	IPI	UniProtKB:Q15654	F	E3 ubiquitin ligase TRAF3IP2	TRAF3IP2|C6orf2|C6orf4|C6orf5|C6orf6	protein	taxon:9606	20260725	IntAct		
UniProtKB	O43734	TRAF3IP2	enables	GO:0005515	PMID:25416956	IPI	UniProtKB:Q96C98	F	E3 ubiquitin ligase TRAF3IP2	TRAF3IP2|C6orf2|C6orf4|C6orf5|C6orf6	protein	taxon:9606	20260725	IntAct		
UniProtKB	O43734	TRAF3IP2	enables	GO:0005515	PMID:25416956	IPI	UniProtKB:Q9UFD9	F	E3 ubiquitin ligase TRAF3IP2	TRAF3IP2|C6orf2|C6orf4|C6orf5|C6orf6	protein	taxon:9606	20260725	IntAct		
UniProtKB	O43734	TRAF3IP2	enables	GO:0005515	PMID:25416956	IPI	UniProtKB:Q9Y4K3	F	E3 ubiquitin ligase TRAF3IP2	TRAF3IP2|C6orf2|C6orf4|C6orf5|C6orf6	protein	taxon:9606	20260725	IntAct		
UniProtKB	O43734	TRAF3IP2	enables	GO:0061630	GO_REF:0000003	IEA	EC:2.3.2.27	F	E3 ubiquitin ligase TRAF3IP2	TRAF3IP2|C6orf2|C6orf4|C6orf5|C6orf6	protein	taxon:9606	20260727	UniProt		
UniProtKB	O43734	TRAF3IP2	enables	GO:0061630	GO_REF:0000107	IEA	UniProtKB:Q8N7N6|ensembl:ENSMUSP00000019987	F	E3 ubiquitin ligase TRAF3IP2	TRAF3IP2|C6orf2|C6orf4|C6orf5|C6orf6	protein	taxon:9606	20260724	Ensembl		
UniProtKB	O43734	TRAF3IP2	enables	GO:0061630	GO_REF:0000117	IEA	ARBA:ARBA00028366	F	E3 ubiquitin ligase TRAF3IP2	TRAF3IP2|C6orf2|C6orf4|C6orf5|C6orf6	protein	taxon:9606	20260727	UniProt		
UniProtKB	O43734	TRAF3IP2	enables	GO:0061630	PMID:19825828	IDA		F	E3 ubiquitin ligase TRAF3IP2	TRAF3IP2|C6orf2|C6orf4|C6orf5|C6orf6	protein	taxon:9606	20200605	UniProt		
UniProtKB	O43734	TRAF3IP2	involved_in	GO:0000209	GO_REF:0000107	IEA	UniProtKB:Q8N7N6|ensembl:ENSMUSP00000019987	P	E3 ubiquitin ligase TRAF3IP2	TRAF3IP2|C6orf2|C6orf4|C6orf5|C6orf6	protein	taxon:9606	20260724	Ensembl		
UniProtKB	O43734	TRAF3IP2	involved_in	GO:0000209	GO_REF:0000117	IEA	ARBA:ARBA00044436	P	E3 ubiquitin ligase TRAF3IP2	TRAF3IP2|C6orf2|C6orf4|C6orf5|C6orf6	protein	taxon:9606	20260727	UniProt		
UniProtKB	O43734	TRAF3IP2	involved_in	GO:0001558	PMID:32373132	NAS		P	E3 ubiquitin ligase TRAF3IP2	TRAF3IP2|C6orf2|C6orf4|C6orf5|C6orf6	protein	taxon:9606	20241128	ComplexPortal		
UniProtKB	O43734	TRAF3IP2	involved_in	GO:0001768	GO_REF:0000107	IEA	UniProtKB:Q8N7N6|ensembl:ENSMUSP00000019987	P	E3 ubiquitin ligase TRAF3IP2	TRAF3IP2|C6orf2|C6orf4|C6orf5|C6orf6	protein	taxon:9606	20260724	Ensembl		
UniProtKB	O43734	TRAF3IP2	involved_in	GO:0001782	GO_REF:0000107	IEA	UniProtKB:Q8N7N6|ensembl:ENSMUSP00000019987	P	E3 ubiquitin ligase TRAF3IP2	TRAF3IP2|C6orf2|C6orf4|C6orf5|C6orf6	protein	taxon:9606	20260724	Ensembl		
UniProtKB	O43734	TRAF3IP2	involved_in	GO:0001822	GO_REF:0000107	IEA	UniProtKB:Q8N7N6|ensembl:ENSMUSP00000019987	P	E3 ubiquitin ligase TRAF3IP2	TRAF3IP2|C6orf2|C6orf4|C6orf5|C6orf6	protein	taxon:9606	20260724	Ensembl		
UniProtKB	O43734	TRAF3IP2	involved_in	GO:0002230	PMID:23066157	IDA		P	E3 ubiquitin ligase TRAF3IP2	TRAF3IP2|C6orf2|C6orf4|C6orf5|C6orf6	protein	taxon:9606	20121016	CACAO		
UniProtKB	O43734	TRAF3IP2	involved_in	GO:0002334	GO_REF:0000107	IEA	UniProtKB:Q8N7N6|ensembl:ENSMUSP00000019987	P	E3 ubiquitin ligase TRAF3IP2	TRAF3IP2|C6orf2|C6orf4|C6orf5|C6orf6	protein	taxon:9606	20260724	Ensembl		
UniProtKB	O43734	TRAF3IP2	involved_in	GO:0002344	GO_REF:0000107	IEA	UniProtKB:Q8N7N6|ensembl:ENSMUSP00000019987	P	E3 ubiquitin ligase TRAF3IP2	TRAF3IP2|C6orf2|C6orf4|C6orf5|C6orf6	protein	taxon:9606	20260724	Ensembl		
UniProtKB	O43734	TRAF3IP2	involved_in	GO:0002447	GO_REF:0000107	IEA	UniProtKB:Q8N7N6|ensembl:ENSMUSP00000019987	P	E3 ubiquitin ligase TRAF3IP2	TRAF3IP2|C6orf2|C6orf4|C6orf5|C6orf6	protein	taxon:9606	20260724	Ensembl		
UniProtKB	O43734	TRAF3IP2	involved_in	GO:0006606	GO_REF:0000107	IEA	UniProtKB:Q8N7N6|ensembl:ENSMUSP00000019987	P	E3 ubiquitin ligase TRAF3IP2	TRAF3IP2|C6orf2|C6orf4|C6orf5|C6orf6	protein	taxon:9606	20260724	Ensembl		
UniProtKB	O43734	TRAF3IP2	involved_in	GO:0006954	GO_REF:0000107	IEA	UniProtKB:Q8N7N6|ensembl:ENSMUSP00000019987	P	E3 ubiquitin ligase TRAF3IP2	TRAF3IP2|C6orf2|C6orf4|C6orf5|C6orf6	protein	taxon:9606	20260724	Ensembl		
UniProtKB	O43734	TRAF3IP2	involved_in	GO:0006954	GO_REF:0000117	IEA	ARBA:ARBA00045028	P	E3 ubiquitin ligase TRAF3IP2	TRAF3IP2|C6orf2|C6orf4|C6orf5|C6orf6	protein	taxon:9606	20260727	UniProt		
UniProtKB	O43734	TRAF3IP2	involved_in	GO:0006954	PMID:17277779	IDA		P	E3 ubiquitin ligase TRAF3IP2	TRAF3IP2|C6orf2|C6orf4|C6orf5|C6orf6	protein	taxon:9606	20210121	MGI		
UniProtKB	O43734	TRAF3IP2	involved_in	GO:0006955	GO_REF:0000107	IEA	UniProtKB:Q8N7N6|ensembl:ENSMUSP00000019987	P	E3 ubiquitin ligase TRAF3IP2	TRAF3IP2|C6orf2|C6orf4|C6orf5|C6orf6	protein	taxon:9606	20260724	Ensembl		
UniProtKB	O43734	TRAF3IP2	involved_in	GO:0006959	GO_REF:0000033	IBA	MGI:MGI:2143599|PANTHER:PTN002152027	P	E3 ubiquitin ligase TRAF3IP2	TRAF3IP2|C6orf2|C6orf4|C6orf5|C6orf6	protein	taxon:9606	20180223	GO_Central		
UniProtKB	O43734	TRAF3IP2	involved_in	GO:0007507	GO_REF:0000107	IEA	UniProtKB:Q8N7N6|ensembl:ENSMUSP00000019987	P	E3 ubiquitin ligase TRAF3IP2	TRAF3IP2|C6orf2|C6orf4|C6orf5|C6orf6	protein	taxon:9606	20260724	Ensembl		
UniProtKB	O43734	TRAF3IP2	involved_in	GO:0009410	GO_REF:0000107	IEA	UniProtKB:Q8N7N6|ensembl:ENSMUSP00000019987	P	E3 ubiquitin ligase TRAF3IP2	TRAF3IP2|C6orf2|C6orf4|C6orf5|C6orf6	protein	taxon:9606	20260724	Ensembl		
UniProtKB	O43734	TRAF3IP2	involved_in	GO:0010467	GO_REF:0000107	IEA	UniProtKB:Q8N7N6|ensembl:ENSMUSP00000019987	P	E3 ubiquitin ligase TRAF3IP2	TRAF3IP2|C6orf2|C6orf4|C6orf5|C6orf6	protein	taxon:9606	20260724	Ensembl		
UniProtKB	O43734	TRAF3IP2	involved_in	GO:0010837	PMID:30738055	NAS		P	E3 ubiquitin ligase TRAF3IP2	TRAF3IP2|C6orf2|C6orf4|C6orf5|C6orf6	protein	taxon:9606	20240926	ComplexPortal		
UniProtKB	O43734	TRAF3IP2	involved_in	GO:0016567	GO_REF:0000107	IEA	UniProtKB:Q8N7N6|ensembl:ENSMUSP00000019987	P	E3 ubiquitin ligase TRAF3IP2	TRAF3IP2|C6orf2|C6orf4|C6orf5|C6orf6	protein	taxon:9606	20260724	Ensembl		
UniProtKB	O43734	TRAF3IP2	involved_in	GO:0019221	GO_REF:0000107	IEA	UniProtKB:Q8N7N6|ensembl:ENSMUSP00000019987	P	E3 ubiquitin ligase TRAF3IP2	TRAF3IP2|C6orf2|C6orf4|C6orf5|C6orf6	protein	taxon:9606	20260724	Ensembl		
UniProtKB	O43734	TRAF3IP2	involved_in	GO:0019724	GO_REF:0000107	IEA	UniProtKB:Q8N7N6|ensembl:ENSMUSP00000019987	P	E3 ubiquitin ligase TRAF3IP2	TRAF3IP2|C6orf2|C6orf4|C6orf5|C6orf6	protein	taxon:9606	20260724	Ensembl		
UniProtKB	O43734	TRAF3IP2	involved_in	GO:0023035	GO_REF:0000107	IEA	UniProtKB:Q8N7N6|ensembl:ENSMUSP00000019987	P	E3 ubiquitin ligase TRAF3IP2	TRAF3IP2|C6orf2|C6orf4|C6orf5|C6orf6	protein	taxon:9606	20260724	Ensembl		
UniProtKB	O43734	TRAF3IP2	involved_in	GO:0030217	GO_REF:0000107	IEA	UniProtKB:Q8N7N6|ensembl:ENSMUSP00000019987	P	E3 ubiquitin ligase TRAF3IP2	TRAF3IP2|C6orf2|C6orf4|C6orf5|C6orf6	protein	taxon:9606	20260724	Ensembl		
UniProtKB	O43734	TRAF3IP2	involved_in	GO:0032736	PMID:30770417	NAS		P	E3 ubiquitin ligase TRAF3IP2	TRAF3IP2|C6orf2|C6orf4|C6orf5|C6orf6	protein	taxon:9606	20241128	ComplexPortal		
UniProtKB	O43734	TRAF3IP2	involved_in	GO:0032754	PMID:30770417	NAS		P	E3 ubiquitin ligase TRAF3IP2	TRAF3IP2|C6orf2|C6orf4|C6orf5|C6orf6	protein	taxon:9606	20241128	ComplexPortal		
UniProtKB	O43734	TRAF3IP2	involved_in	GO:0033209	GO_REF:0000107	IEA	UniProtKB:Q8N7N6|ensembl:ENSMUSP00000019987	P	E3 ubiquitin ligase TRAF3IP2	TRAF3IP2|C6orf2|C6orf4|C6orf5|C6orf6	protein	taxon:9606	20260724	Ensembl		
UniProtKB	O43734	TRAF3IP2	involved_in	GO:0034097	GO_REF:0000107	IEA	UniProtKB:Q8N7N6|ensembl:ENSMUSP00000019987	P	E3 ubiquitin ligase TRAF3IP2	TRAF3IP2|C6orf2|C6orf4|C6orf5|C6orf6	protein	taxon:9606	20260724	Ensembl		
UniProtKB	O43734	TRAF3IP2	involved_in	GO:0034504	GO_REF:0000107	IEA	UniProtKB:Q8N7N6|ensembl:ENSMUSP00000019987	P	E3 ubiquitin ligase TRAF3IP2	TRAF3IP2|C6orf2|C6orf4|C6orf5|C6orf6	protein	taxon:9606	20260724	Ensembl		
UniProtKB	O43734	TRAF3IP2	involved_in	GO:0035556	PMID:10962033	NAS		P	E3 ubiquitin ligase TRAF3IP2	TRAF3IP2|C6orf2|C6orf4|C6orf5|C6orf6	protein	taxon:9606	20010924	UniProt		
UniProtKB	O43734	TRAF3IP2	involved_in	GO:0038173	GO_REF:0000107	IEA	UniProtKB:Q8N7N6|ensembl:ENSMUSP00000019987	P	E3 ubiquitin ligase TRAF3IP2	TRAF3IP2|C6orf2|C6orf4|C6orf5|C6orf6	protein	taxon:9606	20260724	Ensembl		
UniProtKB	O43734	TRAF3IP2	involved_in	GO:0038173	GO_REF:0000117	IEA	ARBA:ARBA00087768	P	E3 ubiquitin ligase TRAF3IP2	TRAF3IP2|C6orf2|C6orf4|C6orf5|C6orf6	protein	taxon:9606	20260727	UniProt		
UniProtKB	O43734	TRAF3IP2	involved_in	GO:0038173	PMID:17277779	IDA		P	E3 ubiquitin ligase TRAF3IP2	TRAF3IP2|C6orf2|C6orf4|C6orf5|C6orf6	protein	taxon:9606	20210121	MGI		
UniProtKB	O43734	TRAF3IP2	involved_in	GO:0038173	PMID:19825828	IDA		P	E3 ubiquitin ligase TRAF3IP2	TRAF3IP2|C6orf2|C6orf4|C6orf5|C6orf6	protein	taxon:9606	20220524	UniProt		
UniProtKB	O43734	TRAF3IP2	involved_in	GO:0042092	GO_REF:0000107	IEA	UniProtKB:Q8N7N6|ensembl:ENSMUSP00000019987	P	E3 ubiquitin ligase TRAF3IP2	TRAF3IP2|C6orf2|C6orf4|C6orf5|C6orf6	protein	taxon:9606	20260724	Ensembl		
UniProtKB	O43734	TRAF3IP2	involved_in	GO:0042110	GO_REF:0000107	IEA	UniProtKB:Q8N7N6|ensembl:ENSMUSP00000019987	P	E3 ubiquitin ligase TRAF3IP2	TRAF3IP2|C6orf2|C6orf4|C6orf5|C6orf6	protein	taxon:9606	20260724	Ensembl		
UniProtKB	O43734	TRAF3IP2	involved_in	GO:0042119	GO_REF:0000107	IEA	UniProtKB:Q8N7N6|ensembl:ENSMUSP00000019987	P	E3 ubiquitin ligase TRAF3IP2	TRAF3IP2|C6orf2|C6orf4|C6orf5|C6orf6	protein	taxon:9606	20260724	Ensembl		
UniProtKB	O43734	TRAF3IP2	involved_in	GO:0043123	GO_REF:0000033	IBA	PANTHER:PTN002152027|UniProtKB:O43734	P	E3 ubiquitin ligase TRAF3IP2	TRAF3IP2|C6orf2|C6orf4|C6orf5|C6orf6	protein	taxon:9606	20180223	GO_Central		
UniProtKB	O43734	TRAF3IP2	involved_in	GO:0043123	PMID:12761501	IEP		P	E3 ubiquitin ligase TRAF3IP2	TRAF3IP2|C6orf2|C6orf4|C6orf5|C6orf6	protein	taxon:9606	20040311	UniProt		
UniProtKB	O43734	TRAF3IP2	involved_in	GO:0043588	GO_REF:0000107	IEA	UniProtKB:Q8N7N6|ensembl:ENSMUSP00000019987	P	E3 ubiquitin ligase TRAF3IP2	TRAF3IP2|C6orf2|C6orf4|C6orf5|C6orf6	protein	taxon:9606	20260724	Ensembl		
UniProtKB	O43734	TRAF3IP2	involved_in	GO:0048255	GO_REF:0000107	IEA	UniProtKB:Q8N7N6|ensembl:ENSMUSP00000019987	P	E3 ubiquitin ligase TRAF3IP2	TRAF3IP2|C6orf2|C6orf4|C6orf5|C6orf6	protein	taxon:9606	20260724	Ensembl		
UniProtKB	O43734	TRAF3IP2	involved_in	GO:0048535	GO_REF:0000107	IEA	UniProtKB:Q8N7N6|ensembl:ENSMUSP00000019987	P	E3 ubiquitin ligase TRAF3IP2	TRAF3IP2|C6orf2|C6orf4|C6orf5|C6orf6	protein	taxon:9606	20260724	Ensembl		
UniProtKB	O43734	TRAF3IP2	involved_in	GO:0048536	GO_REF:0000107	IEA	UniProtKB:Q8N7N6|ensembl:ENSMUSP00000019987	P	E3 ubiquitin ligase TRAF3IP2	TRAF3IP2|C6orf2|C6orf4|C6orf5|C6orf6	protein	taxon:9606	20260724	Ensembl		
UniProtKB	O43734	TRAF3IP2	involved_in	GO:0070254	GO_REF:0000107	IEA	UniProtKB:Q8N7N6|ensembl:ENSMUSP00000019987	P	E3 ubiquitin ligase TRAF3IP2	TRAF3IP2|C6orf2|C6orf4|C6orf5|C6orf6	protein	taxon:9606	20260724	Ensembl		
UniProtKB	O43734	TRAF3IP2	involved_in	GO:0070534	PMID:19825828	IDA		P	E3 ubiquitin ligase TRAF3IP2	TRAF3IP2|C6orf2|C6orf4|C6orf5|C6orf6	protein	taxon:9606	20200605	UniProt		
UniProtKB	O43734	TRAF3IP2	involved_in	GO:0070534	PMID:28254169	NAS		P	E3 ubiquitin ligase TRAF3IP2	TRAF3IP2|C6orf2|C6orf4|C6orf5|C6orf6	protein	taxon:9606	20240926	ComplexPortal		
UniProtKB	O43734	TRAF3IP2	involved_in	GO:0071345	GO_REF:0000107	IEA	UniProtKB:Q8N7N6|ensembl:ENSMUSP00000019987	P	E3 ubiquitin ligase TRAF3IP2	TRAF3IP2|C6orf2|C6orf4|C6orf5|C6orf6	protein	taxon:9606	20260724	Ensembl		
UniProtKB	O43734	TRAF3IP2	involved_in	GO:0072538	GO_REF:0000107	IEA	UniProtKB:Q8N7N6|ensembl:ENSMUSP00000019987	P	E3 ubiquitin ligase TRAF3IP2	TRAF3IP2|C6orf2|C6orf4|C6orf5|C6orf6	protein	taxon:9606	20260724	Ensembl		
UniProtKB	O43734	TRAF3IP2	involved_in	GO:0072538	PMID:31745337	NAS		P	E3 ubiquitin ligase TRAF3IP2	TRAF3IP2|C6orf2|C6orf4|C6orf5|C6orf6	protein	taxon:9606	20240926	ComplexPortal		
UniProtKB	O43734	TRAF3IP2	involved_in	GO:0072538	PMID:32174926	NAS		P	E3 ubiquitin ligase TRAF3IP2	TRAF3IP2|C6orf2|C6orf4|C6orf5|C6orf6	protein	taxon:9606	20240926	ComplexPortal		
UniProtKB	O43734	TRAF3IP2	involved_in	GO:0097398	GO_REF:0000107	IEA	UniProtKB:Q8N7N6|ensembl:ENSMUSP00000019987	P	E3 ubiquitin ligase TRAF3IP2	TRAF3IP2|C6orf2|C6orf4|C6orf5|C6orf6	protein	taxon:9606	20260724	Ensembl		
UniProtKB	O43734	TRAF3IP2	involved_in	GO:0097400	GO_REF:0000107	IEA	UniProtKB:Q8N7N6|ensembl:ENSMUSP00000019987	P	E3 ubiquitin ligase TRAF3IP2	TRAF3IP2|C6orf2|C6orf4|C6orf5|C6orf6	protein	taxon:9606	20260724	Ensembl		
UniProtKB	O43734	TRAF3IP2	involved_in	GO:0097400	GO_REF:0000117	IEA	ARBA:ARBA00091541	P	E3 ubiquitin ligase TRAF3IP2	TRAF3IP2|C6orf2|C6orf4|C6orf5|C6orf6	protein	taxon:9606	20260727	UniProt		
UniProtKB	O43734	TRAF3IP2	involved_in	GO:0097400	PMID:19825828	IMP		P	E3 ubiquitin ligase TRAF3IP2	TRAF3IP2|C6orf2|C6orf4|C6orf5|C6orf6	protein	taxon:9606	20200605	UniProt		
UniProtKB	O43734	TRAF3IP2	involved_in	GO:0097400	PMID:24120361	IMP		P	E3 ubiquitin ligase TRAF3IP2	TRAF3IP2|C6orf2|C6orf4|C6orf5|C6orf6	protein	taxon:9606	20200616	UniProt		
UniProtKB	O43734	TRAF3IP2	involved_in	GO:0097400	PMID:28254169	NAS		P	E3 ubiquitin ligase TRAF3IP2	TRAF3IP2|C6orf2|C6orf4|C6orf5|C6orf6	protein	taxon:9606	20240926	ComplexPortal		
UniProtKB	O43734	TRAF3IP2	involved_in	GO:0110012	GO_REF:0000107	IEA	UniProtKB:Q8N7N6|ensembl:ENSMUSP00000019987	P	E3 ubiquitin ligase TRAF3IP2	TRAF3IP2|C6orf2|C6orf4|C6orf5|C6orf6	protein	taxon:9606	20260724	Ensembl		
UniProtKB	O43734	TRAF3IP2	involved_in	GO:1990959	GO_REF:0000107	IEA	UniProtKB:Q8N7N6|ensembl:ENSMUSP00000019987	P	E3 ubiquitin ligase TRAF3IP2	TRAF3IP2|C6orf2|C6orf4|C6orf5|C6orf6	protein	taxon:9606	20260724	Ensembl		
UniProtKB	O43734	TRAF3IP2	is_active_in	GO:0005634	GO_REF:0000107	IEA	UniProtKB:Q8N7N6|ensembl:ENSMUSP00000019987	C	E3 ubiquitin ligase TRAF3IP2	TRAF3IP2|C6orf2|C6orf4|C6orf5|C6orf6	protein	taxon:9606	20260724	Ensembl		
UniProtKB	O43734	TRAF3IP2	is_active_in	GO:0005737	PMID:20554964	IC		C	E3 ubiquitin ligase TRAF3IP2	TRAF3IP2|C6orf2|C6orf4|C6orf5|C6orf6	protein	taxon:9606	20231212	UniProt		
UniProtKB	O43734	TRAF3IP2	is_active_in	GO:0031234	PMID:20554964	IC		C	E3 ubiquitin ligase TRAF3IP2	TRAF3IP2|C6orf2|C6orf4|C6orf5|C6orf6	protein	taxon:9606	20220524	UniProt		
UniProtKB	O43734	TRAF3IP2	is_active_in	GO:0031410	GO_REF:0000107	IEA	UniProtKB:Q8N7N6|ensembl:ENSMUSP00000019987	C	E3 ubiquitin ligase TRAF3IP2	TRAF3IP2|C6orf2|C6orf4|C6orf5|C6orf6	protein	taxon:9606	20260724	Ensembl		
UniProtKB	O43734	TRAF3IP2	located_in	GO:0005737	GO_REF:0000117	IEA	ARBA:ARBA00026971	C	E3 ubiquitin ligase TRAF3IP2	TRAF3IP2|C6orf2|C6orf4|C6orf5|C6orf6	protein	taxon:9606	20260727	UniProt		
UniProtKB	O43734	TRAF3IP2	located_in	GO:0005886	PMID:28254169	NAS		C	E3 ubiquitin ligase TRAF3IP2	TRAF3IP2|C6orf2|C6orf4|C6orf5|C6orf6	protein	taxon:9606	20240926	ComplexPortal		
UniProtKB	O43734	TRAF3IP2	located_in	GO:0005886	PMID:30770417	NAS		C	E3 ubiquitin ligase TRAF3IP2	TRAF3IP2|C6orf2|C6orf4|C6orf5|C6orf6	protein	taxon:9606	20241128	ComplexPortal		
UniProtKB	O43734	TRAF3IP2	located_in	GO:0005886	PMID:34293699	NAS		C	E3 ubiquitin ligase TRAF3IP2	TRAF3IP2|C6orf2|C6orf4|C6orf5|C6orf6	protein	taxon:9606	20240926	ComplexPortal		
UniProtKB	O43734	TRAF3IP2	located_in	GO:0005886	PMID:36260993	NAS		C	E3 ubiquitin ligase TRAF3IP2	TRAF3IP2|C6orf2|C6orf4|C6orf5|C6orf6	protein	taxon:9606	20240926	ComplexPortal		
UniProtKB	O43736	ITM2A	enables	GO:0001540	GO_REF:0000033	IBA	PANTHER:PTN000103178|UniProtKB:Q9NQX7|UniProtKB:Q9Y287	F	Integral membrane protein 2A	ITM2A|UNQ603/PRO1189	protein	taxon:9606	20170228	GO_Central		
UniProtKB	O43736	ITM2A	enables	GO:0005515	PMID:15983050	IPI	UniProtKB:P05067-4	F	Integral membrane protein 2A	ITM2A|UNQ603/PRO1189	protein	taxon:9606	20260725	IntAct		
UniProtKB	O43736	ITM2A	enables	GO:0005515	PMID:25416956	IPI	UniProtKB:P50222	F	Integral membrane protein 2A	ITM2A|UNQ603/PRO1189	protein	taxon:9606	20260725	IntAct		
UniProtKB	O43736	ITM2A	enables	GO:0005515	PMID:32296183	IPI	UniProtKB:O95471	F	Integral membrane protein 2A	ITM2A|UNQ603/PRO1189	protein	taxon:9606	20260725	IntAct		
UniProtKB	O43736	ITM2A	enables	GO:0005515	PMID:32296183	IPI	UniProtKB:P12314	F	Integral membrane protein 2A	ITM2A|UNQ603/PRO1189	protein	taxon:9606	20260725	IntAct		
UniProtKB	O43736	ITM2A	enables	GO:0005515	PMID:32296183	IPI	UniProtKB:Q7Z7N9	F	Integral membrane protein 2A	ITM2A|UNQ603/PRO1189	protein	taxon:9606	20260725	IntAct		
UniProtKB	O43736	ITM2A	enables	GO:0005515	PMID:32296183	IPI	UniProtKB:Q8TBE3	F	Integral membrane protein 2A	ITM2A|UNQ603/PRO1189	protein	taxon:9606	20260725	IntAct		
UniProtKB	O43736	ITM2A	enables	GO:0005515	PMID:32296183	IPI	UniProtKB:Q9BVK6	F	Integral membrane protein 2A	ITM2A|UNQ603/PRO1189	protein	taxon:9606	20260725	IntAct		
UniProtKB	O43736	ITM2A	enables	GO:0005515	PMID:32296183	IPI	UniProtKB:Q9Y3P8	F	Integral membrane protein 2A	ITM2A|UNQ603/PRO1189	protein	taxon:9606	20260725	IntAct		
UniProtKB	O43736	ITM2A	involved_in	GO:0042985	GO_REF:0000033	IBA	PANTHER:PTN000103178|UniProtKB:Q9Y287	P	Integral membrane protein 2A	ITM2A|UNQ603/PRO1189	protein	taxon:9606	20170228	GO_Central		
UniProtKB	O43736	ITM2A	is_active_in	GO:0005794	GO_REF:0000033	IBA	PANTHER:PTN000103178|UniProtKB:Q9NQX7|UniProtKB:Q9Y287	C	Integral membrane protein 2A	ITM2A|UNQ603/PRO1189	protein	taxon:9606	20260528	GO_Central		
UniProtKB	O43736	ITM2A	is_active_in	GO:0005886	GO_REF:0000033	IBA	PANTHER:PTN000103178|UniProtKB:Q9NQX7|UniProtKB:Q9Y287	C	Integral membrane protein 2A	ITM2A|UNQ603/PRO1189	protein	taxon:9606	20170228	GO_Central		
UniProtKB	O43736	ITM2A	located_in	GO:0016020	GO_REF:0000044	IEA	UniProtKB-SubCell:SL-0162	C	Integral membrane protein 2A	ITM2A|UNQ603/PRO1189	protein	taxon:9606	20260727	UniProt		
UniProtKB	O43739	CYTH3	enables	GO:0005085	GO_REF:0000002	IEA	InterPro:IPR000904|InterPro:IPR035999	F	Cytohesin-3	CYTH3|ARNO3|GRP1|PSCD3	protein	taxon:9606	20260727	InterPro		
UniProtKB	O43739	CYTH3	enables	GO:0005085	GO_REF:0000033	IBA	AGI_LocusCode:AT1G13980|FB:FBgn0028538|FB:FBgn0264560|MGI:MGI:1334257|MGI:MGI:1918215|PANTHER:PTN008950430|PomBase:SPAC11E3.11c|SGD:S000000748|SGD:S000002577|SGD:S000003792|SGD:S000005241|SGD:S000006299|UniProtKB:A5PKW4|UniProtKB:O43739|UniProtKB:Q15438|UniProtKB:Q5JU85|UniProtKB:Q9UIA0|UniProtKB:Q9Y6D5|UniProtKB:Q9Y6D6	F	Cytohesin-3	CYTH3|ARNO3|GRP1|PSCD3	protein	taxon:9606	20250326	GO_Central		
UniProtKB	O43739	CYTH3	enables	GO:0005085	PMID:23940353	IDA		F	Cytohesin-3	CYTH3|ARNO3|GRP1|PSCD3	protein	taxon:9606	20131024	UniProt		
UniProtKB	O43739	CYTH3	enables	GO:0005085	PMID:9707577	IDA		F	Cytohesin-3	CYTH3|ARNO3|GRP1|PSCD3	protein	taxon:9606	20131024	UniProt		
UniProtKB	O43739	CYTH3	enables	GO:0005515	PMID:16189514	IPI	UniProtKB:Q969H4	F	Cytohesin-3	CYTH3|ARNO3|GRP1|PSCD3	protein	taxon:9606	20260725	IntAct		
UniProtKB	O43739	CYTH3	enables	GO:0005515	PMID:25416956	IPI	UniProtKB:Q8N0S2	F	Cytohesin-3	CYTH3|ARNO3|GRP1|PSCD3	protein	taxon:9606	20260725	IntAct		
UniProtKB	O43739	CYTH3	enables	GO:0005515	PMID:25416956	IPI	UniProtKB:Q969H4	F	Cytohesin-3	CYTH3|ARNO3|GRP1|PSCD3	protein	taxon:9606	20260725	IntAct		
UniProtKB	O43739	CYTH3	enables	GO:0005515	PMID:25416956	IPI	UniProtKB:Q96HB5-4	F	Cytohesin-3	CYTH3|ARNO3|GRP1|PSCD3	protein	taxon:9606	20260725	IntAct		
UniProtKB	O43739	CYTH3	enables	GO:0005515	PMID:33961781	IPI	UniProtKB:Q8N0S2	F	Cytohesin-3	CYTH3|ARNO3|GRP1|PSCD3	protein	taxon:9606	20260725	IntAct		
UniProtKB	O43739	CYTH3	enables	GO:0005515	PMID:33961781	IPI	UniProtKB:Q969H4	F	Cytohesin-3	CYTH3|ARNO3|GRP1|PSCD3	protein	taxon:9606	20260725	IntAct		
UniProtKB	O43739	CYTH3	enables	GO:0005547	GO_REF:0000107	IEA	UniProtKB:O08967|ensembl:ENSMUSP00000112157	F	Cytohesin-3	CYTH3|ARNO3|GRP1|PSCD3	protein	taxon:9606	20260724	Ensembl		
UniProtKB	O43739	CYTH3	enables	GO:0005547	PMID:23940353	IDA		F	Cytohesin-3	CYTH3|ARNO3|GRP1|PSCD3	protein	taxon:9606	20131024	UniProt		
UniProtKB	O43739	CYTH3	enables	GO:0005547	PMID:9742223	IDA		F	Cytohesin-3	CYTH3|ARNO3|GRP1|PSCD3	protein	taxon:9606	20131024	UniProt		
UniProtKB	O43739	CYTH3	involved_in	GO:0016192	GO_REF:0000033	IBA	AGI_LocusCode:AT1G01960|AGI_LocusCode:AT1G13980|AGI_LocusCode:AT3G43300|AGI_LocusCode:AT3G60860|AGI_LocusCode:AT5G39500|FB:FBgn0028538|PANTHER:PTN008950430|PomBase:SPBC211.03c|RGD:631430|SGD:S000000748|SGD:S000002577|SGD:S000003792|SGD:S000005241|SGD:S000006299|UniProtKB:O43739|UniProtKB:Q92538|UniProtKB:Q9Y6D5|WB:WBGene00007703|dictyBase:DDB_G0272486	P	Cytohesin-3	CYTH3|ARNO3|GRP1|PSCD3	protein	taxon:9606	20250902	GO_Central		
UniProtKB	O43739	CYTH3	involved_in	GO:0032012	GO_REF:0000002	IEA	InterPro:IPR000904|InterPro:IPR035999	P	Cytohesin-3	CYTH3|ARNO3|GRP1|PSCD3	protein	taxon:9606	20260727	InterPro		
UniProtKB	O43739	CYTH3	involved_in	GO:0048193	PMID:9707577	IMP		P	Cytohesin-3	CYTH3|ARNO3|GRP1|PSCD3	protein	taxon:9606	20131024	UniProt		
UniProtKB	O43739	CYTH3	involved_in	GO:0090162	GO_REF:0000024	ISS	UniProtKB:O08967	P	Cytohesin-3	CYTH3|ARNO3|GRP1|PSCD3	protein	taxon:9606	20170707	UniProt		
UniProtKB	O43739	CYTH3	is_active_in	GO:0005886	GO_REF:0000033	IBA	FB:FBgn0086779|MGI:MGI:1334257|MGI:MGI:1335107|PANTHER:PTN001639928|RGD:620397|RGD:620398|UniProtKB:O43739|UniProtKB:Q15438|UniProtKB:Q99418|UniProtKB:Q9UIA0	C	Cytohesin-3	CYTH3|ARNO3|GRP1|PSCD3	protein	taxon:9606	20250806	GO_Central		
UniProtKB	O43739	CYTH3	located_in	GO:0000139	GO_REF:0000117	IEA	ARBA:ARBA00029253	C	Cytohesin-3	CYTH3|ARNO3|GRP1|PSCD3	protein	taxon:9606	20260727	UniProt		
UniProtKB	O43739	CYTH3	located_in	GO:0000139	Reactome:R-HSA-8847880	TAS		C	Cytohesin-3	CYTH3|ARNO3|GRP1|PSCD3	protein	taxon:9606	20151203	Reactome		
UniProtKB	O43739	CYTH3	located_in	GO:0000139	Reactome:R-HSA-8847883	TAS		C	Cytohesin-3	CYTH3|ARNO3|GRP1|PSCD3	protein	taxon:9606	20151203	Reactome		
UniProtKB	O43739	CYTH3	located_in	GO:0001726	GO_REF:0000107	IEA	UniProtKB:O08967|ensembl:ENSMUSP00000112157	C	Cytohesin-3	CYTH3|ARNO3|GRP1|PSCD3	protein	taxon:9606	20260724	Ensembl		
UniProtKB	O43739	CYTH3	located_in	GO:0005737	GO_REF:0000107	IEA	UniProtKB:O08967|ensembl:ENSMUSP00000112157	C	Cytohesin-3	CYTH3|ARNO3|GRP1|PSCD3	protein	taxon:9606	20260724	Ensembl		
UniProtKB	O43739	CYTH3	located_in	GO:0005829	GO_REF:0000044	IEA	UniProtKB-SubCell:SL-0091	C	Cytohesin-3	CYTH3|ARNO3|GRP1|PSCD3	protein	taxon:9606	20260727	UniProt		
UniProtKB	O43739	CYTH3	located_in	GO:0005829	GO_REF:0000052	IDA		C	Cytohesin-3	CYTH3|ARNO3|GRP1|PSCD3	protein	taxon:9606	20251115	HPA		
UniProtKB	O43739	CYTH3	located_in	GO:0005829	PMID:9742223	IDA		C	Cytohesin-3	CYTH3|ARNO3|GRP1|PSCD3	protein	taxon:9606	20131024	UniProt		
UniProtKB	O43739	CYTH3	located_in	GO:0005829	Reactome:R-HSA-8847880	TAS		C	Cytohesin-3	CYTH3|ARNO3|GRP1|PSCD3	protein	taxon:9606	20151203	Reactome		
UniProtKB	O43739	CYTH3	located_in	GO:0005886	GO_REF:0000024	ISS	UniProtKB:O08967	C	Cytohesin-3	CYTH3|ARNO3|GRP1|PSCD3	protein	taxon:9606	20240703	UniProt		
UniProtKB	O43739	CYTH3	located_in	GO:0005886	GO_REF:0000044	IEA	UniProtKB-SubCell:SL-0039	C	Cytohesin-3	CYTH3|ARNO3|GRP1|PSCD3	protein	taxon:9606	20260727	UniProt		
UniProtKB	O43739	CYTH3	located_in	GO:0005886	GO_REF:0000107	IEA	UniProtKB:O08967|ensembl:ENSMUSP00000112157	C	Cytohesin-3	CYTH3|ARNO3|GRP1|PSCD3	protein	taxon:9606	20260724	Ensembl		
UniProtKB	O43739	CYTH3	located_in	GO:0005886	GO_REF:0000117	IEA	ARBA:ARBA00027801	C	Cytohesin-3	CYTH3|ARNO3|GRP1|PSCD3	protein	taxon:9606	20260727	UniProt		
UniProtKB	O43739	CYTH3	located_in	GO:0005886	PMID:17398095	IDA		C	Cytohesin-3	CYTH3|ARNO3|GRP1|PSCD3	protein	taxon:9606	20101220	UniProt		
UniProtKB	O43739	CYTH3	located_in	GO:0005912	GO_REF:0000024	ISS	UniProtKB:O08967	C	Cytohesin-3	CYTH3|ARNO3|GRP1|PSCD3	protein	taxon:9606	20170707	UniProt		
UniProtKB	O43739	CYTH3	located_in	GO:0005912	GO_REF:0000044	IEA	UniProtKB-SubCell:SL-0009	C	Cytohesin-3	CYTH3|ARNO3|GRP1|PSCD3	protein	taxon:9606	20260727	UniProt		
UniProtKB	O43739	CYTH3	located_in	GO:0005912	GO_REF:0000107	IEA	UniProtKB:O08967|ensembl:ENSMUSP00000112157	C	Cytohesin-3	CYTH3|ARNO3|GRP1|PSCD3	protein	taxon:9606	20260724	Ensembl		
UniProtKB	O43739	CYTH3	located_in	GO:0005923	GO_REF:0000024	ISS	UniProtKB:O08967	C	Cytohesin-3	CYTH3|ARNO3|GRP1|PSCD3	protein	taxon:9606	20170707	UniProt		
UniProtKB	O43739	CYTH3	located_in	GO:0005923	GO_REF:0000044	IEA	UniProtKB-SubCell:SL-0265	C	Cytohesin-3	CYTH3|ARNO3|GRP1|PSCD3	protein	taxon:9606	20260727	UniProt		
UniProtKB	O43739	CYTH3	located_in	GO:0005923	GO_REF:0000107	IEA	UniProtKB:O08967|ensembl:ENSMUSP00000112157	C	Cytohesin-3	CYTH3|ARNO3|GRP1|PSCD3	protein	taxon:9606	20260724	Ensembl		
UniProtKB	O43741	PRKAB2	contributes_to	GO:0004679	PMID:21399626	IDA		F	5'-AMP-activated protein kinase subunit beta-2	PRKAB2	protein	taxon:9606	20201216	GO_Central		
UniProtKB	O43741	PRKAB2	enables	GO:0005515	PMID:16306228	IPI	UniProtKB:Q13131	F	5'-AMP-activated protein kinase subunit beta-2	PRKAB2	protein	taxon:9606	20260725	IntAct		
UniProtKB	O43741	PRKAB2	enables	GO:0005515	PMID:20562859	IPI	UniProtKB:P54619	F	5'-AMP-activated protein kinase subunit beta-2	PRKAB2	protein	taxon:9606	20260725	IntAct		
UniProtKB	O43741	PRKAB2	enables	GO:0005515	PMID:20562859	IPI	UniProtKB:P54646	F	5'-AMP-activated protein kinase subunit beta-2	PRKAB2	protein	taxon:9606	20260725	IntAct		
UniProtKB	O43741	PRKAB2	enables	GO:0005515	PMID:20562859	IPI	UniProtKB:Q13131	F	5'-AMP-activated protein kinase subunit beta-2	PRKAB2	protein	taxon:9606	20260725	IntAct		
UniProtKB	O43741	PRKAB2	enables	GO:0005515	PMID:21516116	IPI	UniProtKB:Q12933	F	5'-AMP-activated protein kinase subunit beta-2	PRKAB2	protein	taxon:9606	20260725	IntAct		
UniProtKB	O43741	PRKAB2	enables	GO:0005515	PMID:21516116	IPI	UniProtKB:Q7L5D6	F	5'-AMP-activated protein kinase subunit beta-2	PRKAB2	protein	taxon:9606	20260725	IntAct		
UniProtKB	O43741	PRKAB2	enables	GO:0005515	PMID:21516116	IPI	UniProtKB:Q9UKT9	F	5'-AMP-activated protein kinase subunit beta-2	PRKAB2	protein	taxon:9606	20260725	IntAct		
UniProtKB	O43741	PRKAB2	enables	GO:0005515	PMID:21988832	IPI	UniProtKB:P14920	F	5'-AMP-activated protein kinase subunit beta-2	PRKAB2	protein	taxon:9606	20260725	IntAct		
UniProtKB	O43741	PRKAB2	enables	GO:0005515	PMID:21988832	IPI	UniProtKB:P28799	F	5'-AMP-activated protein kinase subunit beta-2	PRKAB2	protein	taxon:9606	20260725	IntAct		
UniProtKB	O43741	PRKAB2	enables	GO:0005515	PMID:21988832	IPI	UniProtKB:P54619	F	5'-AMP-activated protein kinase subunit beta-2	PRKAB2	protein	taxon:9606	20260725	IntAct		
UniProtKB	O43741	PRKAB2	enables	GO:0005515	PMID:21988832	IPI	UniProtKB:Q13131	F	5'-AMP-activated protein kinase subunit beta-2	PRKAB2	protein	taxon:9606	20260725	IntAct		
UniProtKB	O43741	PRKAB2	enables	GO:0005515	PMID:22363791	IPI	UniProtKB:Q13131	F	5'-AMP-activated protein kinase subunit beta-2	PRKAB2	protein	taxon:9606	20260725	IntAct		
UniProtKB	O43741	PRKAB2	enables	GO:0005515	PMID:23455922	IPI	UniProtKB:Q13131	F	5'-AMP-activated protein kinase subunit beta-2	PRKAB2	protein	taxon:9606	20260725	IntAct		
UniProtKB	O43741	PRKAB2	enables	GO:0005515	PMID:24722188	IPI	UniProtKB:O14627	F	5'-AMP-activated protein kinase subunit beta-2	PRKAB2	protein	taxon:9606	20260725	IntAct		
UniProtKB	O43741	PRKAB2	enables	GO:0005515	PMID:24722188	IPI	UniProtKB:O43186	F	5'-AMP-activated protein kinase subunit beta-2	PRKAB2	protein	taxon:9606	20260725	IntAct		
UniProtKB	O43741	PRKAB2	enables	GO:0005515	PMID:24722188	IPI	UniProtKB:O43597	F	5'-AMP-activated protein kinase subunit beta-2	PRKAB2	protein	taxon:9606	20260725	IntAct		
UniProtKB	O43741	PRKAB2	enables	GO:0005515	PMID:24722188	IPI	UniProtKB:O75558	F	5'-AMP-activated protein kinase subunit beta-2	PRKAB2	protein	taxon:9606	20260725	IntAct		
UniProtKB	O43741	PRKAB2	enables	GO:0005515	PMID:24722188	IPI	UniProtKB:P11217	F	5'-AMP-activated protein kinase subunit beta-2	PRKAB2	protein	taxon:9606	20260725	IntAct		
UniProtKB	O43741	PRKAB2	enables	GO:0005515	PMID:24722188	IPI	UniProtKB:P14920	F	5'-AMP-activated protein kinase subunit beta-2	PRKAB2	protein	taxon:9606	20260725	IntAct		
UniProtKB	O43741	PRKAB2	enables	GO:0005515	PMID:24722188	IPI	UniProtKB:P15976-2	F	5'-AMP-activated protein kinase subunit beta-2	PRKAB2	protein	taxon:9606	20260725	IntAct		
UniProtKB	O43741	PRKAB2	enables	GO:0005515	PMID:24722188	IPI	UniProtKB:P54619	F	5'-AMP-activated protein kinase subunit beta-2	PRKAB2	protein	taxon:9606	20260725	IntAct		
UniProtKB	O43741	PRKAB2	enables	GO:0005515	PMID:24722188	IPI	UniProtKB:P54646	F	5'-AMP-activated protein kinase subunit beta-2	PRKAB2	protein	taxon:9606	20260725	IntAct		
UniProtKB	O43741	PRKAB2	enables	GO:0005515	PMID:24722188	IPI	UniProtKB:P61289	F	5'-AMP-activated protein kinase subunit beta-2	PRKAB2	protein	taxon:9606	20260725	IntAct		
UniProtKB	O43741	PRKAB2	enables	GO:0005515	PMID:24722188	IPI	UniProtKB:Q04864-2	F	5'-AMP-activated protein kinase subunit beta-2	PRKAB2	protein	taxon:9606	20260725	IntAct		
UniProtKB	O43741	PRKAB2	enables	GO:0005515	PMID:24722188	IPI	UniProtKB:Q08379	F	5'-AMP-activated protein kinase subunit beta-2	PRKAB2	protein	taxon:9606	20260725	IntAct		
UniProtKB	O43741	PRKAB2	enables	GO:0005515	PMID:24722188	IPI	UniProtKB:Q12933	F	5'-AMP-activated protein kinase subunit beta-2	PRKAB2	protein	taxon:9606	20260725	IntAct		
UniProtKB	O43741	PRKAB2	enables	GO:0005515	PMID:24722188	IPI	UniProtKB:Q13131	F	5'-AMP-activated protein kinase subunit beta-2	PRKAB2	protein	taxon:9606	20260725	IntAct		
UniProtKB	O43741	PRKAB2	enables	GO:0005515	PMID:24722188	IPI	UniProtKB:Q6UY14-3	F	5'-AMP-activated protein kinase subunit beta-2	PRKAB2	protein	taxon:9606	20260725	IntAct		
UniProtKB	O43741	PRKAB2	enables	GO:0005515	PMID:24722188	IPI	UniProtKB:Q7L4P6	F	5'-AMP-activated protein kinase subunit beta-2	PRKAB2	protein	taxon:9606	20260725	IntAct		
UniProtKB	O43741	PRKAB2	enables	GO:0005515	PMID:24722188	IPI	UniProtKB:Q7L5D6	F	5'-AMP-activated protein kinase subunit beta-2	PRKAB2	protein	taxon:9606	20260725	IntAct		
UniProtKB	O43741	PRKAB2	enables	GO:0005515	PMID:24722188	IPI	UniProtKB:Q8IYA8	F	5'-AMP-activated protein kinase subunit beta-2	PRKAB2	protein	taxon:9606	20260725	IntAct		
UniProtKB	O43741	PRKAB2	enables	GO:0005515	PMID:24722188	IPI	UniProtKB:Q8N4C7	F	5'-AMP-activated protein kinase subunit beta-2	PRKAB2	protein	taxon:9606	20260725	IntAct		
UniProtKB	O43741	PRKAB2	enables	GO:0005515	PMID:24722188	IPI	UniProtKB:Q8N9N5-2	F	5'-AMP-activated protein kinase subunit beta-2	PRKAB2	protein	taxon:9606	20260725	IntAct		
UniProtKB	O43741	PRKAB2	enables	GO:0005515	PMID:24722188	IPI	UniProtKB:Q8TAI7	F	5'-AMP-activated protein kinase subunit beta-2	PRKAB2	protein	taxon:9606	20260725	IntAct		
UniProtKB	O43741	PRKAB2	enables	GO:0005515	PMID:24722188	IPI	UniProtKB:Q8WXI9	F	5'-AMP-activated protein kinase subunit beta-2	PRKAB2	protein	taxon:9606	20260725	IntAct		
UniProtKB	O43741	PRKAB2	enables	GO:0005515	PMID:24722188	IPI	UniProtKB:Q93062-3	F	5'-AMP-activated protein kinase subunit beta-2	PRKAB2	protein	taxon:9606	20260725	IntAct		
UniProtKB	O43741	PRKAB2	enables	GO:0005515	PMID:24722188	IPI	UniProtKB:Q96BA8	F	5'-AMP-activated protein kinase subunit beta-2	PRKAB2	protein	taxon:9606	20260725	IntAct		
UniProtKB	O43741	PRKAB2	enables	GO:0005515	PMID:24722188	IPI	UniProtKB:Q99750	F	5'-AMP-activated protein kinase subunit beta-2	PRKAB2	protein	taxon:9606	20260725	IntAct		
UniProtKB	O43741	PRKAB2	enables	GO:0005515	PMID:24722188	IPI	UniProtKB:Q9BRK4	F	5'-AMP-activated protein kinase subunit beta-2	PRKAB2	protein	taxon:9606	20260725	IntAct		
UniProtKB	O43741	PRKAB2	enables	GO:0005515	PMID:24722188	IPI	UniProtKB:Q9GZV8	F	5'-AMP-activated protein kinase subunit beta-2	PRKAB2	protein	taxon:9606	20260725	IntAct		
UniProtKB	O43741	PRKAB2	enables	GO:0005515	PMID:24722188	IPI	UniProtKB:Q9H2G9	F	5'-AMP-activated protein kinase subunit beta-2	PRKAB2	protein	taxon:9606	20260725	IntAct		
UniProtKB	O43741	PRKAB2	enables	GO:0005515	PMID:24722188	IPI	UniProtKB:Q9UFD9	F	5'-AMP-activated protein kinase subunit beta-2	PRKAB2	protein	taxon:9606	20260725	IntAct		
UniProtKB	O43741	PRKAB2	enables	GO:0005515	PMID:24722188	IPI	UniProtKB:Q9UIH9	F	5'-AMP-activated protein kinase subunit beta-2	PRKAB2	protein	taxon:9606	20260725	IntAct		
UniProtKB	O43741	PRKAB2	enables	GO:0005515	PMID:24722188	IPI	UniProtKB:Q9UKT9	F	5'-AMP-activated protein kinase subunit beta-2	PRKAB2	protein	taxon:9606	20260725	IntAct		
UniProtKB	O43741	PRKAB2	enables	GO:0005515	PMID:24722188	IPI	UniProtKB:Q9Y5V3	F	5'-AMP-activated protein kinase subunit beta-2	PRKAB2	protein	taxon:9606	20260725	IntAct		
UniProtKB	O43741	PRKAB2	enables	GO:0005515	PMID:25416956	IPI	UniProtKB:O14627	F	5'-AMP-activated protein kinase subunit beta-2	PRKAB2	protein	taxon:9606	20260725	IntAct		
UniProtKB	O43741	PRKAB2	enables	GO:0005515	PMID:25416956	IPI	UniProtKB:O43186	F	5'-AMP-activated protein kinase subunit beta-2	PRKAB2	protein	taxon:9606	20260725	IntAct		
UniProtKB	O43741	PRKAB2	enables	GO:0005515	PMID:25416956	IPI	UniProtKB:O43597	F	5'-AMP-activated protein kinase subunit beta-2	PRKAB2	protein	taxon:9606	20260725	IntAct		
UniProtKB	O43741	PRKAB2	enables	GO:0005515	PMID:25416956	IPI	UniProtKB:O75558	F	5'-AMP-activated protein kinase subunit beta-2	PRKAB2	protein	taxon:9606	20260725	IntAct		
UniProtKB	O43741	PRKAB2	enables	GO:0005515	PMID:25416956	IPI	UniProtKB:O75928	F	5'-AMP-activated protein kinase subunit beta-2	PRKAB2	protein	taxon:9606	20260725	IntAct		
UniProtKB	O43741	PRKAB2	enables	GO:0005515	PMID:25416956	IPI	UniProtKB:P11217	F	5'-AMP-activated protein kinase subunit beta-2	PRKAB2	protein	taxon:9606	20260725	IntAct		
UniProtKB	O43741	PRKAB2	enables	GO:0005515	PMID:25416956	IPI	UniProtKB:P14920	F	5'-AMP-activated protein kinase subunit beta-2	PRKAB2	protein	taxon:9606	20260725	IntAct		
UniProtKB	O43741	PRKAB2	enables	GO:0005515	PMID:25416956	IPI	UniProtKB:P15976	F	5'-AMP-activated protein kinase subunit beta-2	PRKAB2	protein	taxon:9606	20260725	IntAct		
UniProtKB	O43741	PRKAB2	enables	GO:0005515	PMID:25416956	IPI	UniProtKB:P26371	F	5'-AMP-activated protein kinase subunit beta-2	PRKAB2	protein	taxon:9606	20260725	IntAct		
UniProtKB	O43741	PRKAB2	enables	GO:0005515	PMID:25416956	IPI	UniProtKB:P50222	F	5'-AMP-activated protein kinase subunit beta-2	PRKAB2	protein	taxon:9606	20260725	IntAct		
UniProtKB	O43741	PRKAB2	enables	GO:0005515	PMID:25416956	IPI	UniProtKB:P54619	F	5'-AMP-activated protein kinase subunit beta-2	PRKAB2	protein	taxon:9606	20260725	IntAct		
UniProtKB	O43741	PRKAB2	enables	GO:0005515	PMID:25416956	IPI	UniProtKB:P54646	F	5'-AMP-activated protein kinase subunit beta-2	PRKAB2	protein	taxon:9606	20260725	IntAct		
UniProtKB	O43741	PRKAB2	enables	GO:0005515	PMID:25416956	IPI	UniProtKB:P60370	F	5'-AMP-activated protein kinase subunit beta-2	PRKAB2	protein	taxon:9606	20260725	IntAct		
UniProtKB	O43741	PRKAB2	enables	GO:0005515	PMID:25416956	IPI	UniProtKB:P60409	F	5'-AMP-activated protein kinase subunit beta-2	PRKAB2	protein	taxon:9606	20260725	IntAct		
UniProtKB	O43741	PRKAB2	enables	GO:0005515	PMID:25416956	IPI	UniProtKB:P60410	F	5'-AMP-activated protein kinase subunit beta-2	PRKAB2	protein	taxon:9606	20260725	IntAct		
UniProtKB	O43741	PRKAB2	enables	GO:0005515	PMID:25416956	IPI	UniProtKB:P60411	F	5'-AMP-activated protein kinase subunit beta-2	PRKAB2	protein	taxon:9606	20260725	IntAct		
UniProtKB	O43741	PRKAB2	enables	GO:0005515	PMID:25416956	IPI	UniProtKB:P61289	F	5'-AMP-activated protein kinase subunit beta-2	PRKAB2	protein	taxon:9606	20260725	IntAct		
UniProtKB	O43741	PRKAB2	enables	GO:0005515	PMID:25416956	IPI	UniProtKB:Q08379	F	5'-AMP-activated protein kinase subunit beta-2	PRKAB2	protein	taxon:9606	20260725	IntAct		
UniProtKB	O43741	PRKAB2	enables	GO:0005515	PMID:25416956	IPI	UniProtKB:Q12933	F	5'-AMP-activated protein kinase subunit beta-2	PRKAB2	protein	taxon:9606	20260725	IntAct		
UniProtKB	O43741	PRKAB2	enables	GO:0005515	PMID:25416956	IPI	UniProtKB:Q13131	F	5'-AMP-activated protein kinase subunit beta-2	PRKAB2	protein	taxon:9606	20260725	IntAct		
UniProtKB	O43741	PRKAB2	enables	GO:0005515	PMID:25416956	IPI	UniProtKB:Q13422	F	5'-AMP-activated protein kinase subunit beta-2	PRKAB2	protein	taxon:9606	20260725	IntAct		
UniProtKB	O43741	PRKAB2	enables	GO:0005515	PMID:25416956	IPI	UniProtKB:Q5T124	F	5'-AMP-activated protein kinase subunit beta-2	PRKAB2	protein	taxon:9606	20260725	IntAct		
UniProtKB	O43741	PRKAB2	enables	GO:0005515	PMID:25416956	IPI	UniProtKB:Q5VWN6-2	F	5'-AMP-activated protein kinase subunit beta-2	PRKAB2	protein	taxon:9606	20260725	IntAct		
UniProtKB	O43741	PRKAB2	enables	GO:0005515	PMID:25416956	IPI	UniProtKB:Q6A162	F	5'-AMP-activated protein kinase subunit beta-2	PRKAB2	protein	taxon:9606	20260725	IntAct		
UniProtKB	O43741	PRKAB2	enables	GO:0005515	PMID:25416956	IPI	UniProtKB:Q7L4P6	F	5'-AMP-activated protein kinase subunit beta-2	PRKAB2	protein	taxon:9606	20260725	IntAct		
UniProtKB	O43741	PRKAB2	enables	GO:0005515	PMID:25416956	IPI	UniProtKB:Q7L5D6	F	5'-AMP-activated protein kinase subunit beta-2	PRKAB2	protein	taxon:9606	20260725	IntAct		
UniProtKB	O43741	PRKAB2	enables	GO:0005515	PMID:25416956	IPI	UniProtKB:Q8IYA8	F	5'-AMP-activated protein kinase subunit beta-2	PRKAB2	protein	taxon:9606	20260725	IntAct		
UniProtKB	O43741	PRKAB2	enables	GO:0005515	PMID:25416956	IPI	UniProtKB:Q8N4C7	F	5'-AMP-activated protein kinase subunit beta-2	PRKAB2	protein	taxon:9606	20260725	IntAct		
UniProtKB	O43741	PRKAB2	enables	GO:0005515	PMID:25416956	IPI	UniProtKB:Q8N9N5	F	5'-AMP-activated protein kinase subunit beta-2	PRKAB2	protein	taxon:9606	20260725	IntAct		
UniProtKB	O43741	PRKAB2	enables	GO:0005515	PMID:25416956	IPI	UniProtKB:Q8TAI7	F	5'-AMP-activated protein kinase subunit beta-2	PRKAB2	protein	taxon:9606	20260725	IntAct		
UniProtKB	O43741	PRKAB2	enables	GO:0005515	PMID:25416956	IPI	UniProtKB:Q8WXI9	F	5'-AMP-activated protein kinase subunit beta-2	PRKAB2	protein	taxon:9606	20260725	IntAct		
UniProtKB	O43741	PRKAB2	enables	GO:0005515	PMID:25416956	IPI	UniProtKB:Q96BA8	F	5'-AMP-activated protein kinase subunit beta-2	PRKAB2	protein	taxon:9606	20260725	IntAct		
UniProtKB	O43741	PRKAB2	enables	GO:0005515	PMID:25416956	IPI	UniProtKB:Q99750	F	5'-AMP-activated protein kinase subunit beta-2	PRKAB2	protein	taxon:9606	20260725	IntAct		
UniProtKB	O43741	PRKAB2	enables	GO:0005515	PMID:25416956	IPI	UniProtKB:Q9BQ66	F	5'-AMP-activated protein kinase subunit beta-2	PRKAB2	protein	taxon:9606	20260725	IntAct		
UniProtKB	O43741	PRKAB2	enables	GO:0005515	PMID:25416956	IPI	UniProtKB:Q9BRK4	F	5'-AMP-activated protein kinase subunit beta-2	PRKAB2	protein	taxon:9606	20260725	IntAct		
UniProtKB	O43741	PRKAB2	enables	GO:0005515	PMID:25416956	IPI	UniProtKB:Q9BYQ2	F	5'-AMP-activated protein kinase subunit beta-2	PRKAB2	protein	taxon:9606	20260725	IntAct		
UniProtKB	O43741	PRKAB2	enables	GO:0005515	PMID:25416956	IPI	UniProtKB:Q9BYQ4	F	5'-AMP-activated protein kinase subunit beta-2	PRKAB2	protein	taxon:9606	20260725	IntAct		
UniProtKB	O43741	PRKAB2	enables	GO:0005515	PMID:25416956	IPI	UniProtKB:Q9BYR5	F	5'-AMP-activated protein kinase subunit beta-2	PRKAB2	protein	taxon:9606	20260725	IntAct		
UniProtKB	O43741	PRKAB2	enables	GO:0005515	PMID:25416956	IPI	UniProtKB:Q9H2G9	F	5'-AMP-activated protein kinase subunit beta-2	PRKAB2	protein	taxon:9606	20260725	IntAct		
UniProtKB	O43741	PRKAB2	enables	GO:0005515	PMID:25416956	IPI	UniProtKB:Q9UFD9	F	5'-AMP-activated protein kinase subunit beta-2	PRKAB2	protein	taxon:9606	20260725	IntAct		
UniProtKB	O43741	PRKAB2	enables	GO:0005515	PMID:25416956	IPI	UniProtKB:Q9UIH9	F	5'-AMP-activated protein kinase subunit beta-2	PRKAB2	protein	taxon:9606	20260725	IntAct		
UniProtKB	O43741	PRKAB2	enables	GO:0005515	PMID:25416956	IPI	UniProtKB:Q9UKT9	F	5'-AMP-activated protein kinase subunit beta-2	PRKAB2	protein	taxon:9606	20260725	IntAct		
UniProtKB	O43741	PRKAB2	enables	GO:0005515	PMID:25416956	IPI	UniProtKB:Q9Y5V3	F	5'-AMP-activated protein kinase subunit beta-2	PRKAB2	protein	taxon:9606	20260725	IntAct		
UniProtKB	O43741	PRKAB2	enables	GO:0005515	PMID:25852190	IPI	UniProtKB:Q13131	F	5'-AMP-activated protein kinase subunit beta-2	PRKAB2	protein	taxon:9606	20260725	IntAct		
UniProtKB	O43741	PRKAB2	enables	GO:0005515	PMID:27107012	IPI	UniProtKB:P04637	F	5'-AMP-activated protein kinase subunit beta-2	PRKAB2	protein	taxon:9606	20260725	IntAct		
UniProtKB	O43741	PRKAB2	enables	GO:0005515	PMID:27107012	IPI	UniProtKB:P15976-2	F	5'-AMP-activated protein kinase subunit beta-2	PRKAB2	protein	taxon:9606	20260725	IntAct		
UniProtKB	O43741	PRKAB2	enables	GO:0005515	PMID:27107012	IPI	UniProtKB:P61289	F	5'-AMP-activated protein kinase subunit beta-2	PRKAB2	protein	taxon:9606	20260725	IntAct		
UniProtKB	O43741	PRKAB2	enables	GO:0005515	PMID:27107012	IPI	UniProtKB:Q08117-2	F	5'-AMP-activated protein kinase subunit beta-2	PRKAB2	protein	taxon:9606	20260725	IntAct		
UniProtKB	O43741	PRKAB2	enables	GO:0005515	PMID:27107012	IPI	UniProtKB:Q08379	F	5'-AMP-activated protein kinase subunit beta-2	PRKAB2	protein	taxon:9606	20260725	IntAct		
UniProtKB	O43741	PRKAB2	enables	GO:0005515	PMID:27107012	IPI	UniProtKB:Q8IUG1	F	5'-AMP-activated protein kinase subunit beta-2	PRKAB2	protein	taxon:9606	20260725	IntAct		
UniProtKB	O43741	PRKAB2	enables	GO:0005515	PMID:27107012	IPI	UniProtKB:Q8IYA8	F	5'-AMP-activated protein kinase subunit beta-2	PRKAB2	protein	taxon:9606	20260725	IntAct		
UniProtKB	O43741	PRKAB2	enables	GO:0005515	PMID:27107012	IPI	UniProtKB:Q93062-3	F	5'-AMP-activated protein kinase subunit beta-2	PRKAB2	protein	taxon:9606	20260725	IntAct		
UniProtKB	O43741	PRKAB2	enables	GO:0005515	PMID:27107012	IPI	UniProtKB:Q99750	F	5'-AMP-activated protein kinase subunit beta-2	PRKAB2	protein	taxon:9606	20260725	IntAct		
UniProtKB	O43741	PRKAB2	enables	GO:0005515	PMID:27107012	IPI	UniProtKB:Q9UKT9	F	5'-AMP-activated protein kinase subunit beta-2	PRKAB2	protein	taxon:9606	20260725	IntAct		
UniProtKB	O43741	PRKAB2	enables	GO:0005515	PMID:28514442	IPI	UniProtKB:P54619	F	5'-AMP-activated protein kinase subunit beta-2	PRKAB2	protein	taxon:9606	20260725	IntAct		
UniProtKB	O43741	PRKAB2	enables	GO:0005515	PMID:28514442	IPI	UniProtKB:P54646	F	5'-AMP-activated protein kinase subunit beta-2	PRKAB2	protein	taxon:9606	20260725	IntAct		
UniProtKB	O43741	PRKAB2	enables	GO:0005515	PMID:28514442	IPI	UniProtKB:Q9UGI9	F	5'-AMP-activated protein kinase subunit beta-2	PRKAB2	protein	taxon:9606	20260725	IntAct		
UniProtKB	O43741	PRKAB2	enables	GO:0005515	PMID:29892012	IPI	UniProtKB:Q9UIH9	F	5'-AMP-activated protein kinase subunit beta-2	PRKAB2	protein	taxon:9606	20260725	IntAct		
UniProtKB	O43741	PRKAB2	enables	GO:0005515	PMID:31515488	IPI	UniProtKB:O14627	F	5'-AMP-activated protein kinase subunit beta-2	PRKAB2	protein	taxon:9606	20260725	IntAct		
UniProtKB	O43741	PRKAB2	enables	GO:0005515	PMID:31515488	IPI	UniProtKB:O43186	F	5'-AMP-activated protein kinase subunit beta-2	PRKAB2	protein	taxon:9606	20260725	IntAct		
UniProtKB	O43741	PRKAB2	enables	GO:0005515	PMID:31515488	IPI	UniProtKB:P14920	F	5'-AMP-activated protein kinase subunit beta-2	PRKAB2	protein	taxon:9606	20260725	IntAct		
UniProtKB	O43741	PRKAB2	enables	GO:0005515	PMID:31515488	IPI	UniProtKB:Q08379	F	5'-AMP-activated protein kinase subunit beta-2	PRKAB2	protein	taxon:9606	20260725	IntAct		
UniProtKB	O43741	PRKAB2	enables	GO:0005515	PMID:31515488	IPI	UniProtKB:Q8N9N5-2	F	5'-AMP-activated protein kinase subunit beta-2	PRKAB2	protein	taxon:9606	20260725	IntAct		
UniProtKB	O43741	PRKAB2	enables	GO:0005515	PMID:31515488	IPI	UniProtKB:Q99750	F	5'-AMP-activated protein kinase subunit beta-2	PRKAB2	protein	taxon:9606	20260725	IntAct		
UniProtKB	O43741	PRKAB2	enables	GO:0005515	PMID:31515488	IPI	UniProtKB:Q9H2G9	F	5'-AMP-activated protein kinase subunit beta-2	PRKAB2	protein	taxon:9606	20260725	IntAct		
UniProtKB	O43741	PRKAB2	enables	GO:0005515	PMID:31515488	IPI	UniProtKB:Q9UIH9	F	5'-AMP-activated protein kinase subunit beta-2	PRKAB2	protein	taxon:9606	20260725	IntAct		
UniProtKB	O43741	PRKAB2	enables	GO:0005515	PMID:31515488	IPI	UniProtKB:Q9UKT9	F	5'-AMP-activated protein kinase subunit beta-2	PRKAB2	protein	taxon:9606	20260725	IntAct		
UniProtKB	O43741	PRKAB2	enables	GO:0005515	PMID:32296183	IPI	UniProtKB:A6NEM1	F	5'-AMP-activated protein kinase subunit beta-2	PRKAB2	protein	taxon:9606	20260725	IntAct		
UniProtKB	O43741	PRKAB2	enables	GO:0005515	PMID:32296183	IPI	UniProtKB:A8MQ03	F	5'-AMP-activated protein kinase subunit beta-2	PRKAB2	protein	taxon:9606	20260725	IntAct		
UniProtKB	O43741	PRKAB2	enables	GO:0005515	PMID:32296183	IPI	UniProtKB:O00231	F	5'-AMP-activated protein kinase subunit beta-2	PRKAB2	protein	taxon:9606	20260725	IntAct		
UniProtKB	O43741	PRKAB2	enables	GO:0005515	PMID:32296183	IPI	UniProtKB:O00472	F	5'-AMP-activated protein kinase subunit beta-2	PRKAB2	protein	taxon:9606	20260725	IntAct		
UniProtKB	O43741	PRKAB2	enables	GO:0005515	PMID:32296183	IPI	UniProtKB:O15499	F	5'-AMP-activated protein kinase subunit beta-2	PRKAB2	protein	taxon:9606	20260725	IntAct		
UniProtKB	O43741	PRKAB2	enables	GO:0005515	PMID:32296183	IPI	UniProtKB:O43186	F	5'-AMP-activated protein kinase subunit beta-2	PRKAB2	protein	taxon:9606	20260725	IntAct		
UniProtKB	O43741	PRKAB2	enables	GO:0005515	PMID:32296183	IPI	UniProtKB:O43609	F	5'-AMP-activated protein kinase subunit beta-2	PRKAB2	protein	taxon:9606	20260725	IntAct		
UniProtKB	O43741	PRKAB2	enables	GO:0005515	PMID:32296183	IPI	UniProtKB:O60729	F	5'-AMP-activated protein kinase subunit beta-2	PRKAB2	protein	taxon:9606	20260725	IntAct		
UniProtKB	O43741	PRKAB2	enables	GO:0005515	PMID:32296183	IPI	UniProtKB:O95865	F	5'-AMP-activated protein kinase subunit beta-2	PRKAB2	protein	taxon:9606	20260725	IntAct		
UniProtKB	O43741	PRKAB2	enables	GO:0005515	PMID:32296183	IPI	UniProtKB:P01185	F	5'-AMP-activated protein kinase subunit beta-2	PRKAB2	protein	taxon:9606	20260725	IntAct		
UniProtKB	O43741	PRKAB2	enables	GO:0005515	PMID:32296183	IPI	UniProtKB:P0CG21	F	5'-AMP-activated protein kinase subunit beta-2	PRKAB2	protein	taxon:9606	20260725	IntAct		
UniProtKB	O43741	PRKAB2	enables	GO:0005515	PMID:32296183	IPI	UniProtKB:P11217	F	5'-AMP-activated protein kinase subunit beta-2	PRKAB2	protein	taxon:9606	20260725	IntAct		
UniProtKB	O43741	PRKAB2	enables	GO:0005515	PMID:32296183	IPI	UniProtKB:P15976-2	F	5'-AMP-activated protein kinase subunit beta-2	PRKAB2	protein	taxon:9606	20260725	IntAct		
UniProtKB	O43741	PRKAB2	enables	GO:0005515	PMID:32296183	IPI	UniProtKB:P18545	F	5'-AMP-activated protein kinase subunit beta-2	PRKAB2	protein	taxon:9606	20260725	IntAct		
UniProtKB	O43741	PRKAB2	enables	GO:0005515	PMID:32296183	IPI	UniProtKB:P19237	F	5'-AMP-activated protein kinase subunit beta-2	PRKAB2	protein	taxon:9606	20260725	IntAct		
UniProtKB	O43741	PRKAB2	enables	GO:0005515	PMID:32296183	IPI	UniProtKB:P26371	F	5'-AMP-activated protein kinase subunit beta-2	PRKAB2	protein	taxon:9606	20260725	IntAct		
UniProtKB	O43741	PRKAB2	enables	GO:0005515	PMID:32296183	IPI	UniProtKB:P27918	F	5'-AMP-activated protein kinase subunit beta-2	PRKAB2	protein	taxon:9606	20260725	IntAct		
UniProtKB	O43741	PRKAB2	enables	GO:0005515	PMID:32296183	IPI	UniProtKB:P42575	F	5'-AMP-activated protein kinase subunit beta-2	PRKAB2	protein	taxon:9606	20260725	IntAct		
UniProtKB	O43741	PRKAB2	enables	GO:0005515	PMID:32296183	IPI	UniProtKB:P54619	F	5'-AMP-activated protein kinase subunit beta-2	PRKAB2	protein	taxon:9606	20260725	IntAct		
UniProtKB	O43741	PRKAB2	enables	GO:0005515	PMID:32296183	IPI	UniProtKB:P54646	F	5'-AMP-activated protein kinase subunit beta-2	PRKAB2	protein	taxon:9606	20260725	IntAct		
UniProtKB	O43741	PRKAB2	enables	GO:0005515	PMID:32296183	IPI	UniProtKB:P60409	F	5'-AMP-activated protein kinase subunit beta-2	PRKAB2	protein	taxon:9606	20260725	IntAct		
UniProtKB	O43741	PRKAB2	enables	GO:0005515	PMID:32296183	IPI	UniProtKB:P60410	F	5'-AMP-activated protein kinase subunit beta-2	PRKAB2	protein	taxon:9606	20260725	IntAct		
UniProtKB	O43741	PRKAB2	enables	GO:0005515	PMID:32296183	IPI	UniProtKB:P60411	F	5'-AMP-activated protein kinase subunit beta-2	PRKAB2	protein	taxon:9606	20260725	IntAct		
UniProtKB	O43741	PRKAB2	enables	GO:0005515	PMID:32296183	IPI	UniProtKB:P60412	F	5'-AMP-activated protein kinase subunit beta-2	PRKAB2	protein	taxon:9606	20260725	IntAct		
UniProtKB	O43741	PRKAB2	enables	GO:0005515	PMID:32296183	IPI	UniProtKB:P61289	F	5'-AMP-activated protein kinase subunit beta-2	PRKAB2	protein	taxon:9606	20260725	IntAct		
UniProtKB	O43741	PRKAB2	enables	GO:0005515	PMID:32296183	IPI	UniProtKB:P61758	F	5'-AMP-activated protein kinase subunit beta-2	PRKAB2	protein	taxon:9606	20260725	IntAct		
UniProtKB	O43741	PRKAB2	enables	GO:0005515	PMID:32296183	IPI	UniProtKB:Q01974	F	5'-AMP-activated protein kinase subunit beta-2	PRKAB2	protein	taxon:9606	20260725	IntAct		
UniProtKB	O43741	PRKAB2	enables	GO:0005515	PMID:32296183	IPI	UniProtKB:Q03989	F	5'-AMP-activated protein kinase subunit beta-2	PRKAB2	protein	taxon:9606	20260725	IntAct		
UniProtKB	O43741	PRKAB2	enables	GO:0005515	PMID:32296183	IPI	UniProtKB:Q04864-2	F	5'-AMP-activated protein kinase subunit beta-2	PRKAB2	protein	taxon:9606	20260725	IntAct		
UniProtKB	O43741	PRKAB2	enables	GO:0005515	PMID:32296183	IPI	UniProtKB:Q07627	F	5'-AMP-activated protein kinase subunit beta-2	PRKAB2	protein	taxon:9606	20260725	IntAct		
UniProtKB	O43741	PRKAB2	enables	GO:0005515	PMID:32296183	IPI	UniProtKB:Q08117-2	F	5'-AMP-activated protein kinase subunit beta-2	PRKAB2	protein	taxon:9606	20260725	IntAct		
UniProtKB	O43741	PRKAB2	enables	GO:0005515	PMID:32296183	IPI	UniProtKB:Q08379	F	5'-AMP-activated protein kinase subunit beta-2	PRKAB2	protein	taxon:9606	20260725	IntAct		
UniProtKB	O43741	PRKAB2	enables	GO:0005515	PMID:32296183	IPI	UniProtKB:Q12824-2	F	5'-AMP-activated protein kinase subunit beta-2	PRKAB2	protein	taxon:9606	20260725	IntAct		
UniProtKB	O43741	PRKAB2	enables	GO:0005515	PMID:32296183	IPI	UniProtKB:Q12933	F	5'-AMP-activated protein kinase subunit beta-2	PRKAB2	protein	taxon:9606	20260725	IntAct		
UniProtKB	O43741	PRKAB2	enables	GO:0005515	PMID:32296183	IPI	UniProtKB:Q13360-2	F	5'-AMP-activated protein kinase subunit beta-2	PRKAB2	protein	taxon:9606	20260725	IntAct		
UniProtKB	O43741	PRKAB2	enables	GO:0005515	PMID:32296183	IPI	UniProtKB:Q13956	F	5'-AMP-activated protein kinase subunit beta-2	PRKAB2	protein	taxon:9606	20260725	IntAct		
UniProtKB	O43741	PRKAB2	enables	GO:0005515	PMID:32296183	IPI	UniProtKB:Q14140	F	5'-AMP-activated protein kinase subunit beta-2	PRKAB2	protein	taxon:9606	20260725	IntAct		
UniProtKB	O43741	PRKAB2	enables	GO:0005515	PMID:32296183	IPI	UniProtKB:Q14142	F	5'-AMP-activated protein kinase subunit beta-2	PRKAB2	protein	taxon:9606	20260725	IntAct		
UniProtKB	O43741	PRKAB2	enables	GO:0005515	PMID:32296183	IPI	UniProtKB:Q15323	F	5'-AMP-activated protein kinase subunit beta-2	PRKAB2	protein	taxon:9606	20260725	IntAct		
UniProtKB	O43741	PRKAB2	enables	GO:0005515	PMID:32296183	IPI	UniProtKB:Q15742	F	5'-AMP-activated protein kinase subunit beta-2	PRKAB2	protein	taxon:9606	20260725	IntAct		
UniProtKB	O43741	PRKAB2	enables	GO:0005515	PMID:32296183	IPI	UniProtKB:Q3KP22-3	F	5'-AMP-activated protein kinase subunit beta-2	PRKAB2	protein	taxon:9606	20260725	IntAct		
UniProtKB	O43741	PRKAB2	enables	GO:0005515	PMID:32296183	IPI	UniProtKB:Q53FD0-2	F	5'-AMP-activated protein kinase subunit beta-2	PRKAB2	protein	taxon:9606	20260725	IntAct		
UniProtKB	O43741	PRKAB2	enables	GO:0005515	PMID:32296183	IPI	UniProtKB:Q53HV7-2	F	5'-AMP-activated protein kinase subunit beta-2	PRKAB2	protein	taxon:9606	20260725	IntAct		
UniProtKB	O43741	PRKAB2	enables	GO:0005515	PMID:32296183	IPI	UniProtKB:Q5BKX5-3	F	5'-AMP-activated protein kinase subunit beta-2	PRKAB2	protein	taxon:9606	20260725	IntAct		
UniProtKB	O43741	PRKAB2	enables	GO:0005515	PMID:32296183	IPI	UniProtKB:Q5JQS6	F	5'-AMP-activated protein kinase subunit beta-2	PRKAB2	protein	taxon:9606	20260725	IntAct		
UniProtKB	O43741	PRKAB2	enables	GO:0005515	PMID:32296183	IPI	UniProtKB:Q5JUW0-3	F	5'-AMP-activated protein kinase subunit beta-2	PRKAB2	protein	taxon:9606	20260725	IntAct		
UniProtKB	O43741	PRKAB2	enables	GO:0005515	PMID:32296183	IPI	UniProtKB:Q5RL73	F	5'-AMP-activated protein kinase subunit beta-2	PRKAB2	protein	taxon:9606	20260725	IntAct		
UniProtKB	O43741	PRKAB2	enables	GO:0005515	PMID:32296183	IPI	UniProtKB:Q5T3J3	F	5'-AMP-activated protein kinase subunit beta-2	PRKAB2	protein	taxon:9606	20260725	IntAct		
UniProtKB	O43741	PRKAB2	enables	GO:0005515	PMID:32296183	IPI	UniProtKB:Q5VVH5	F	5'-AMP-activated protein kinase subunit beta-2	PRKAB2	protein	taxon:9606	20260725	IntAct		
UniProtKB	O43741	PRKAB2	enables	GO:0005515	PMID:32296183	IPI	UniProtKB:Q5W5X9-3	F	5'-AMP-activated protein kinase subunit beta-2	PRKAB2	protein	taxon:9606	20260725	IntAct		
UniProtKB	O43741	PRKAB2	enables	GO:0005515	PMID:32296183	IPI	UniProtKB:Q6A162	F	5'-AMP-activated protein kinase subunit beta-2	PRKAB2	protein	taxon:9606	20260725	IntAct		
UniProtKB	O43741	PRKAB2	enables	GO:0005515	PMID:32296183	IPI	UniProtKB:Q6PF18	F	5'-AMP-activated protein kinase subunit beta-2	PRKAB2	protein	taxon:9606	20260725	IntAct		
UniProtKB	O43741	PRKAB2	enables	GO:0005515	PMID:32296183	IPI	UniProtKB:Q6PI77	F	5'-AMP-activated protein kinase subunit beta-2	PRKAB2	protein	taxon:9606	20260725	IntAct		
UniProtKB	O43741	PRKAB2	enables	GO:0005515	PMID:32296183	IPI	UniProtKB:Q6S9Z5	F	5'-AMP-activated protein kinase subunit beta-2	PRKAB2	protein	taxon:9606	20260725	IntAct		
UniProtKB	O43741	PRKAB2	enables	GO:0005515	PMID:32296183	IPI	UniProtKB:Q6UY14-3	F	5'-AMP-activated protein kinase subunit beta-2	PRKAB2	protein	taxon:9606	20260725	IntAct		
UniProtKB	O43741	PRKAB2	enables	GO:0005515	PMID:32296183	IPI	UniProtKB:Q6ZR37	F	5'-AMP-activated protein kinase subunit beta-2	PRKAB2	protein	taxon:9606	20260725	IntAct		
UniProtKB	O43741	PRKAB2	enables	GO:0005515	PMID:32296183	IPI	UniProtKB:Q70EL1-9	F	5'-AMP-activated protein kinase subunit beta-2	PRKAB2	protein	taxon:9606	20260725	IntAct		
UniProtKB	O43741	PRKAB2	enables	GO:0005515	PMID:32296183	IPI	UniProtKB:Q7L591-3	F	5'-AMP-activated protein kinase subunit beta-2	PRKAB2	protein	taxon:9606	20260725	IntAct		
UniProtKB	O43741	PRKAB2	enables	GO:0005515	PMID:32296183	IPI	UniProtKB:Q7L5D6	F	5'-AMP-activated protein kinase subunit beta-2	PRKAB2	protein	taxon:9606	20260725	IntAct		
UniProtKB	O43741	PRKAB2	enables	GO:0005515	PMID:32296183	IPI	UniProtKB:Q7Z783	F	5'-AMP-activated protein kinase subunit beta-2	PRKAB2	protein	taxon:9606	20260725	IntAct		
UniProtKB	O43741	PRKAB2	enables	GO:0005515	PMID:32296183	IPI	UniProtKB:Q7Z7F0-4	F	5'-AMP-activated protein kinase subunit beta-2	PRKAB2	protein	taxon:9606	20260725	IntAct		
UniProtKB	O43741	PRKAB2	enables	GO:0005515	PMID:32296183	IPI	UniProtKB:Q8IUG1	F	5'-AMP-activated protein kinase subunit beta-2	PRKAB2	protein	taxon:9606	20260725	IntAct		
UniProtKB	O43741	PRKAB2	enables	GO:0005515	PMID:32296183	IPI	UniProtKB:Q8IWZ5	F	5'-AMP-activated protein kinase subunit beta-2	PRKAB2	protein	taxon:9606	20260725	IntAct		
UniProtKB	O43741	PRKAB2	enables	GO:0005515	PMID:32296183	IPI	UniProtKB:Q8N6F8	F	5'-AMP-activated protein kinase subunit beta-2	PRKAB2	protein	taxon:9606	20260725	IntAct		
UniProtKB	O43741	PRKAB2	enables	GO:0005515	PMID:32296183	IPI	UniProtKB:Q8N9N5-2	F	5'-AMP-activated protein kinase subunit beta-2	PRKAB2	protein	taxon:9606	20260725	IntAct		
UniProtKB	O43741	PRKAB2	enables	GO:0005515	PMID:32296183	IPI	UniProtKB:Q8NFV4-4	F	5'-AMP-activated protein kinase subunit beta-2	PRKAB2	protein	taxon:9606	20260725	IntAct		
UniProtKB	O43741	PRKAB2	enables	GO:0005515	PMID:32296183	IPI	UniProtKB:Q8TAI7	F	5'-AMP-activated protein kinase subunit beta-2	PRKAB2	protein	taxon:9606	20260725	IntAct		
UniProtKB	O43741	PRKAB2	enables	GO:0005515	PMID:32296183	IPI	UniProtKB:Q8TC17	F	5'-AMP-activated protein kinase subunit beta-2	PRKAB2	protein	taxon:9606	20260725	IntAct		
UniProtKB	O43741	PRKAB2	enables	GO:0005515	PMID:32296183	IPI	UniProtKB:Q8TDS5	F	5'-AMP-activated protein kinase subunit beta-2	PRKAB2	protein	taxon:9606	20260725	IntAct		
UniProtKB	O43741	PRKAB2	enables	GO:0005515	PMID:32296183	IPI	UniProtKB:Q8TF47	F	5'-AMP-activated protein kinase subunit beta-2	PRKAB2	protein	taxon:9606	20260725	IntAct		
UniProtKB	O43741	PRKAB2	enables	GO:0005515	PMID:32296183	IPI	UniProtKB:Q8TF50	F	5'-AMP-activated protein kinase subunit beta-2	PRKAB2	protein	taxon:9606	20260725	IntAct		
UniProtKB	O43741	PRKAB2	enables	GO:0005515	PMID:32296183	IPI	UniProtKB:Q969E8	F	5'-AMP-activated protein kinase subunit beta-2	PRKAB2	protein	taxon:9606	20260725	IntAct		
UniProtKB	O43741	PRKAB2	enables	GO:0005515	PMID:32296183	IPI	UniProtKB:Q96D03	F	5'-AMP-activated protein kinase subunit beta-2	PRKAB2	protein	taxon:9606	20260725	IntAct		
UniProtKB	O43741	PRKAB2	enables	GO:0005515	PMID:32296183	IPI	UniProtKB:Q96E35	F	5'-AMP-activated protein kinase subunit beta-2	PRKAB2	protein	taxon:9606	20260725	IntAct		
UniProtKB	O43741	PRKAB2	enables	GO:0005515	PMID:32296183	IPI	UniProtKB:Q96I34	F	5'-AMP-activated protein kinase subunit beta-2	PRKAB2	protein	taxon:9606	20260725	IntAct		
UniProtKB	O43741	PRKAB2	enables	GO:0005515	PMID:32296183	IPI	UniProtKB:Q96KQ4	F	5'-AMP-activated protein kinase subunit beta-2	PRKAB2	protein	taxon:9606	20260725	IntAct		
UniProtKB	O43741	PRKAB2	enables	GO:0005515	PMID:32296183	IPI	UniProtKB:Q96PF1	F	5'-AMP-activated protein kinase subunit beta-2	PRKAB2	protein	taxon:9606	20260725	IntAct		
UniProtKB	O43741	PRKAB2	enables	GO:0005515	PMID:32296183	IPI	UniProtKB:Q96PU8	F	5'-AMP-activated protein kinase subunit beta-2	PRKAB2	protein	taxon:9606	20260725	IntAct		
UniProtKB	O43741	PRKAB2	enables	GO:0005515	PMID:32296183	IPI	UniProtKB:Q96QF0-7	F	5'-AMP-activated protein kinase subunit beta-2	PRKAB2	protein	taxon:9606	20260725	IntAct		
UniProtKB	O43741	PRKAB2	enables	GO:0005515	PMID:32296183	IPI	UniProtKB:Q96RU7	F	5'-AMP-activated protein kinase subunit beta-2	PRKAB2	protein	taxon:9606	20260725	IntAct		
UniProtKB	O43741	PRKAB2	enables	GO:0005515	PMID:32296183	IPI	UniProtKB:Q99081-3	F	5'-AMP-activated protein kinase subunit beta-2	PRKAB2	protein	taxon:9606	20260725	IntAct		
UniProtKB	O43741	PRKAB2	enables	GO:0005515	PMID:32296183	IPI	UniProtKB:Q99471	F	5'-AMP-activated protein kinase subunit beta-2	PRKAB2	protein	taxon:9606	20260725	IntAct		
UniProtKB	O43741	PRKAB2	enables	GO:0005515	PMID:32296183	IPI	UniProtKB:Q99750	F	5'-AMP-activated protein kinase subunit beta-2	PRKAB2	protein	taxon:9606	20260725	IntAct		
UniProtKB	O43741	PRKAB2	enables	GO:0005515	PMID:32296183	IPI	UniProtKB:Q9BRX9	F	5'-AMP-activated protein kinase subunit beta-2	PRKAB2	protein	taxon:9606	20260725	IntAct		
UniProtKB	O43741	PRKAB2	enables	GO:0005515	PMID:32296183	IPI	UniProtKB:Q9BUN5-3	F	5'-AMP-activated protein kinase subunit beta-2	PRKAB2	protein	taxon:9606	20260725	IntAct		
UniProtKB	O43741	PRKAB2	enables	GO:0005515	PMID:32296183	IPI	UniProtKB:Q9BYP8	F	5'-AMP-activated protein kinase subunit beta-2	PRKAB2	protein	taxon:9606	20260725	IntAct		
UniProtKB	O43741	PRKAB2	enables	GO:0005515	PMID:32296183	IPI	UniProtKB:Q9BYQ0	F	5'-AMP-activated protein kinase subunit beta-2	PRKAB2	protein	taxon:9606	20260725	IntAct		
UniProtKB	O43741	PRKAB2	enables	GO:0005515	PMID:32296183	IPI	UniProtKB:Q9BYQ3	F	5'-AMP-activated protein kinase subunit beta-2	PRKAB2	protein	taxon:9606	20260725	IntAct		
UniProtKB	O43741	PRKAB2	enables	GO:0005515	PMID:32296183	IPI	UniProtKB:Q9BYQ4	F	5'-AMP-activated protein kinase subunit beta-2	PRKAB2	protein	taxon:9606	20260725	IntAct		
UniProtKB	O43741	PRKAB2	enables	GO:0005515	PMID:32296183	IPI	UniProtKB:Q9BYR2	F	5'-AMP-activated protein kinase subunit beta-2	PRKAB2	protein	taxon:9606	20260725	IntAct		
UniProtKB	O43741	PRKAB2	enables	GO:0005515	PMID:32296183	IPI	UniProtKB:Q9BYR6	F	5'-AMP-activated protein kinase subunit beta-2	PRKAB2	protein	taxon:9606	20260725	IntAct		
UniProtKB	O43741	PRKAB2	enables	GO:0005515	PMID:32296183	IPI	UniProtKB:Q9BYR9	F	5'-AMP-activated protein kinase subunit beta-2	PRKAB2	protein	taxon:9606	20260725	IntAct		
UniProtKB	O43741	PRKAB2	enables	GO:0005515	PMID:32296183	IPI	UniProtKB:Q9BYV2	F	5'-AMP-activated protein kinase subunit beta-2	PRKAB2	protein	taxon:9606	20260725	IntAct		
UniProtKB	O43741	PRKAB2	enables	GO:0005515	PMID:32296183	IPI	UniProtKB:Q9GZV8	F	5'-AMP-activated protein kinase subunit beta-2	PRKAB2	protein	taxon:9606	20260725	IntAct		
UniProtKB	O43741	PRKAB2	enables	GO:0005515	PMID:32296183	IPI	UniProtKB:Q9H079	F	5'-AMP-activated protein kinase subunit beta-2	PRKAB2	protein	taxon:9606	20260725	IntAct		
UniProtKB	O43741	PRKAB2	enables	GO:0005515	PMID:32296183	IPI	UniProtKB:Q9H2G9	F	5'-AMP-activated protein kinase subunit beta-2	PRKAB2	protein	taxon:9606	20260725	IntAct		
UniProtKB	O43741	PRKAB2	enables	GO:0005515	PMID:32296183	IPI	UniProtKB:Q9H5F2	F	5'-AMP-activated protein kinase subunit beta-2	PRKAB2	protein	taxon:9606	20260725	IntAct		
UniProtKB	O43741	PRKAB2	enables	GO:0005515	PMID:32296183	IPI	UniProtKB:Q9H7T9	F	5'-AMP-activated protein kinase subunit beta-2	PRKAB2	protein	taxon:9606	20260725	IntAct		
UniProtKB	O43741	PRKAB2	enables	GO:0005515	PMID:32296183	IPI	UniProtKB:Q9H8Y8	F	5'-AMP-activated protein kinase subunit beta-2	PRKAB2	protein	taxon:9606	20260725	IntAct		
UniProtKB	O43741	PRKAB2	enables	GO:0005515	PMID:32296183	IPI	UniProtKB:Q9NQ30	F	5'-AMP-activated protein kinase subunit beta-2	PRKAB2	protein	taxon:9606	20260725	IntAct		
UniProtKB	O43741	PRKAB2	enables	GO:0005515	PMID:32296183	IPI	UniProtKB:Q9NQB0-10	F	5'-AMP-activated protein kinase subunit beta-2	PRKAB2	protein	taxon:9606	20260725	IntAct		
UniProtKB	O43741	PRKAB2	enables	GO:0005515	PMID:32296183	IPI	UniProtKB:Q9NWW7	F	5'-AMP-activated protein kinase subunit beta-2	PRKAB2	protein	taxon:9606	20260725	IntAct		
UniProtKB	O43741	PRKAB2	enables	GO:0005515	PMID:32296183	IPI	UniProtKB:Q9NYG5-2	F	5'-AMP-activated protein kinase subunit beta-2	PRKAB2	protein	taxon:9606	20260725	IntAct		
UniProtKB	O43741	PRKAB2	enables	GO:0005515	PMID:32296183	IPI	UniProtKB:Q9NZH6	F	5'-AMP-activated protein kinase subunit beta-2	PRKAB2	protein	taxon:9606	20260725	IntAct		
UniProtKB	O43741	PRKAB2	enables	GO:0005515	PMID:32296183	IPI	UniProtKB:Q9P0T4	F	5'-AMP-activated protein kinase subunit beta-2	PRKAB2	protein	taxon:9606	20260725	IntAct		
UniProtKB	O43741	PRKAB2	enables	GO:0005515	PMID:32296183	IPI	UniProtKB:Q9UBR4-2	F	5'-AMP-activated protein kinase subunit beta-2	PRKAB2	protein	taxon:9606	20260725	IntAct		
UniProtKB	O43741	PRKAB2	enables	GO:0005515	PMID:32296183	IPI	UniProtKB:Q9UGI9	F	5'-AMP-activated protein kinase subunit beta-2	PRKAB2	protein	taxon:9606	20260725	IntAct		
UniProtKB	O43741	PRKAB2	enables	GO:0005515	PMID:32296183	IPI	UniProtKB:Q9UIH9	F	5'-AMP-activated protein kinase subunit beta-2	PRKAB2	protein	taxon:9606	20260725	IntAct		
UniProtKB	O43741	PRKAB2	enables	GO:0005515	PMID:32296183	IPI	UniProtKB:Q9UK41-2	F	5'-AMP-activated protein kinase subunit beta-2	PRKAB2	protein	taxon:9606	20260725	IntAct		
UniProtKB	O43741	PRKAB2	enables	GO:0005515	PMID:32296183	IPI	UniProtKB:Q9UKT9	F	5'-AMP-activated protein kinase subunit beta-2	PRKAB2	protein	taxon:9606	20260725	IntAct		
UniProtKB	O43741	PRKAB2	enables	GO:0005515	PMID:32296183	IPI	UniProtKB:Q9UL36	F	5'-AMP-activated protein kinase subunit beta-2	PRKAB2	protein	taxon:9606	20260725	IntAct		
UniProtKB	O43741	PRKAB2	enables	GO:0005515	PMID:32296183	IPI	UniProtKB:Q9UNE2	F	5'-AMP-activated protein kinase subunit beta-2	PRKAB2	protein	taxon:9606	20260725	IntAct		
UniProtKB	O43741	PRKAB2	enables	GO:0005515	PMID:32296183	IPI	UniProtKB:Q9UPQ4-2	F	5'-AMP-activated protein kinase subunit beta-2	PRKAB2	protein	taxon:9606	20260725	IntAct		
UniProtKB	O43741	PRKAB2	enables	GO:0005515	PMID:32296183	IPI	UniProtKB:Q9UPU9-3	F	5'-AMP-activated protein kinase subunit beta-2	PRKAB2	protein	taxon:9606	20260725	IntAct		
UniProtKB	O43741	PRKAB2	enables	GO:0005515	PMID:32296183	IPI	UniProtKB:Q9Y242	F	5'-AMP-activated protein kinase subunit beta-2	PRKAB2	protein	taxon:9606	20260725	IntAct		
UniProtKB	O43741	PRKAB2	enables	GO:0005515	PMID:32296183	IPI	UniProtKB:Q9Y250	F	5'-AMP-activated protein kinase subunit beta-2	PRKAB2	protein	taxon:9606	20260725	IntAct		
UniProtKB	O43741	PRKAB2	enables	GO:0005515	PMID:32707033	IPI	UniProtKB:P54619	F	5'-AMP-activated protein kinase subunit beta-2	PRKAB2	protein	taxon:9606	20260725	IntAct		
UniProtKB	O43741	PRKAB2	enables	GO:0005515	PMID:32707033	IPI	UniProtKB:P54646	F	5'-AMP-activated protein kinase subunit beta-2	PRKAB2	protein	taxon:9606	20260725	IntAct		
UniProtKB	O43741	PRKAB2	enables	GO:0005515	PMID:32707033	IPI	UniProtKB:Q13131	F	5'-AMP-activated protein kinase subunit beta-2	PRKAB2	protein	taxon:9606	20260725	IntAct		
UniProtKB	O43741	PRKAB2	enables	GO:0005515	PMID:32707033	IPI	UniProtKB:Q9UGI9	F	5'-AMP-activated protein kinase subunit beta-2	PRKAB2	protein	taxon:9606	20260725	IntAct		
UniProtKB	O43741	PRKAB2	enables	GO:0005515	PMID:32814053	IPI	UniProtKB:G5E9A7	F	5'-AMP-activated protein kinase subunit beta-2	PRKAB2	protein	taxon:9606	20260725	IntAct		
UniProtKB	O43741	PRKAB2	enables	GO:0005515	PMID:32814053	IPI	UniProtKB:O60333-2	F	5'-AMP-activated protein kinase subunit beta-2	PRKAB2	protein	taxon:9606	20260725	IntAct		
UniProtKB	O43741	PRKAB2	enables	GO:0005515	PMID:32814053	IPI	UniProtKB:P04792	F	5'-AMP-activated protein kinase subunit beta-2	PRKAB2	protein	taxon:9606	20260725	IntAct		
UniProtKB	O43741	PRKAB2	enables	GO:0005515	PMID:32814053	IPI	UniProtKB:P06396	F	5'-AMP-activated protein kinase subunit beta-2	PRKAB2	protein	taxon:9606	20260725	IntAct		
UniProtKB	O43741	PRKAB2	enables	GO:0005515	PMID:32814053	IPI	UniProtKB:P21333-2	F	5'-AMP-activated protein kinase subunit beta-2	PRKAB2	protein	taxon:9606	20260725	IntAct		
UniProtKB	O43741	PRKAB2	enables	GO:0005515	PMID:32814053	IPI	UniProtKB:P22607	F	5'-AMP-activated protein kinase subunit beta-2	PRKAB2	protein	taxon:9606	20260725	IntAct		
UniProtKB	O43741	PRKAB2	enables	GO:0005515	PMID:32814053	IPI	UniProtKB:P28799	F	5'-AMP-activated protein kinase subunit beta-2	PRKAB2	protein	taxon:9606	20260725	IntAct		
UniProtKB	O43741	PRKAB2	enables	GO:0005515	PMID:32814053	IPI	UniProtKB:P31153	F	5'-AMP-activated protein kinase subunit beta-2	PRKAB2	protein	taxon:9606	20260725	IntAct		
UniProtKB	O43741	PRKAB2	enables	GO:0005515	PMID:32814053	IPI	UniProtKB:Q14957	F	5'-AMP-activated protein kinase subunit beta-2	PRKAB2	protein	taxon:9606	20260725	IntAct		
UniProtKB	O43741	PRKAB2	enables	GO:0005515	PMID:32814053	IPI	UniProtKB:Q7Z699	F	5'-AMP-activated protein kinase subunit beta-2	PRKAB2	protein	taxon:9606	20260725	IntAct		
UniProtKB	O43741	PRKAB2	enables	GO:0005515	PMID:32814053	IPI	UniProtKB:Q9UMX0	F	5'-AMP-activated protein kinase subunit beta-2	PRKAB2	protein	taxon:9606	20260725	IntAct		
UniProtKB	O43741	PRKAB2	enables	GO:0005515	PMID:32814053	IPI	UniProtKB:Q9Y3C5	F	5'-AMP-activated protein kinase subunit beta-2	PRKAB2	protein	taxon:9606	20260725	IntAct		
UniProtKB	O43741	PRKAB2	enables	GO:0005515	PMID:32814053	IPI	UniProtKB:Q9Y649	F	5'-AMP-activated protein kinase subunit beta-2	PRKAB2	protein	taxon:9606	20260725	IntAct		
UniProtKB	O43741	PRKAB2	enables	GO:0005515	PMID:33961781	IPI	UniProtKB:P54619	F	5'-AMP-activated protein kinase subunit beta-2	PRKAB2	protein	taxon:9606	20260725	IntAct		
UniProtKB	O43741	PRKAB2	enables	GO:0005515	PMID:33961781	IPI	UniProtKB:P54646	F	5'-AMP-activated protein kinase subunit beta-2	PRKAB2	protein	taxon:9606	20260725	IntAct		
UniProtKB	O43741	PRKAB2	enables	GO:0005515	PMID:33961781	IPI	UniProtKB:Q13131	F	5'-AMP-activated protein kinase subunit beta-2	PRKAB2	protein	taxon:9606	20260725	IntAct		
UniProtKB	O43741	PRKAB2	enables	GO:0005515	PMID:33961781	IPI	UniProtKB:Q9UGI9	F	5'-AMP-activated protein kinase subunit beta-2	PRKAB2	protein	taxon:9606	20260725	IntAct		
UniProtKB	O43741	PRKAB2	enables	GO:0005515	PMID:35271311	IPI	UniProtKB:Q13131	F	5'-AMP-activated protein kinase subunit beta-2	PRKAB2	protein	taxon:9606	20260725	IntAct		
UniProtKB	O43741	PRKAB2	enables	GO:0005515	PMID:35512704	IPI	UniProtKB:P04637	F	5'-AMP-activated protein kinase subunit beta-2	PRKAB2	protein	taxon:9606	20260725	IntAct		
UniProtKB	O43741	PRKAB2	enables	GO:0005515	PMID:40205054	IPI	UniProtKB:P54619	F	5'-AMP-activated protein kinase subunit beta-2	PRKAB2	protein	taxon:9606	20260725	IntAct		
UniProtKB	O43741	PRKAB2	enables	GO:0005515	PMID:40205054	IPI	UniProtKB:P54646	F	5'-AMP-activated protein kinase subunit beta-2	PRKAB2	protein	taxon:9606	20260725	IntAct		
UniProtKB	O43741	PRKAB2	enables	GO:0005515	PMID:40205054	IPI	UniProtKB:Q13131	F	5'-AMP-activated protein kinase subunit beta-2	PRKAB2	protein	taxon:9606	20260725	IntAct		
UniProtKB	O43741	PRKAB2	enables	GO:0019901	GO_REF:0000033	IBA	PANTHER:PTN000038857|RGD:620905|RGD:71057	F	5'-AMP-activated protein kinase subunit beta-2	PRKAB2	protein	taxon:9606	20180309	GO_Central		
UniProtKB	O43741	PRKAB2	involved_in	GO:0007165	GO_REF:0000033	IBA	CGD:CAL0000178270|CGD:CAL0000197988|PANTHER:PTN000038857|SGD:S000000829|SGD:S000002830|SGD:S000003176	P	5'-AMP-activated protein kinase subunit beta-2	PRKAB2	protein	taxon:9606	20260528	GO_Central		
UniProtKB	O43741	PRKAB2	involved_in	GO:0007165	PMID:9575201	TAS		P	5'-AMP-activated protein kinase subunit beta-2	PRKAB2	protein	taxon:9606	20030904	PINC		
UniProtKB	O43741	PRKAB2	involved_in	GO:0031669	PMID:25412657	IDA		P	5'-AMP-activated protein kinase subunit beta-2	PRKAB2	protein	taxon:9606	20250320	ComplexPortal		
UniProtKB	O43741	PRKAB2	involved_in	GO:0031669	PMID:29657085	NAS		P	5'-AMP-activated protein kinase subunit beta-2	PRKAB2	protein	taxon:9606	20251015	ComplexPortal		
UniProtKB	O43741	PRKAB2	involved_in	GO:0120162	GO_REF:0000107	IEA	UniProtKB:Q6PAM0|ensembl:ENSMUSP00000036410	P	5'-AMP-activated protein kinase subunit beta-2	PRKAB2	protein	taxon:9606	20260724	Ensembl		
UniProtKB	O43741	PRKAB2	involved_in	GO:0120162	PMID:27411013	ISS	UniProtKB:Q6PAM0	P	5'-AMP-activated protein kinase subunit beta-2	PRKAB2	protein	taxon:9606	20180612	YuBioLab		
UniProtKB	O43741	PRKAB2	is_active_in	GO:0005634	GO_REF:0000033	IBA	MGI:MGI:1336167|PANTHER:PTN000038857|PomBase:SPCC1919.03c|SGD:S000000829|UniProtKB:Q9Y478	C	5'-AMP-activated protein kinase subunit beta-2	PRKAB2	protein	taxon:9606	20211215	GO_Central		
UniProtKB	O43741	PRKAB2	is_active_in	GO:0005737	GO_REF:0000033	IBA	PANTHER:PTN000038857|PomBase:SPCC1919.03c|RGD:620905|SGD:S000000829|SGD:S000002830|SGD:S000003176|UniProtKB:Q57XE4	C	5'-AMP-activated protein kinase subunit beta-2	PRKAB2	protein	taxon:9606	20260528	GO_Central		
UniProtKB	O43741	PRKAB2	located_in	GO:0005654	Reactome:R-HSA-163664	TAS		C	5'-AMP-activated protein kinase subunit beta-2	PRKAB2	protein	taxon:9606	20130528	Reactome		
UniProtKB	O43741	PRKAB2	located_in	GO:0005654	Reactome:R-HSA-6805470	TAS		C	5'-AMP-activated protein kinase subunit beta-2	PRKAB2	protein	taxon:9606	20130528	Reactome		
UniProtKB	O43741	PRKAB2	located_in	GO:0005737	GO_REF:0000117	IEA	ARBA:ARBA00026971	C	5'-AMP-activated protein kinase subunit beta-2	PRKAB2	protein	taxon:9606	20260727	UniProt		
UniProtKB	O43741	PRKAB2	located_in	GO:0005788	Reactome:R-HSA-9931292	TAS		C	5'-AMP-activated protein kinase subunit beta-2	PRKAB2	protein	taxon:9606	20241211	Reactome		
UniProtKB	O43741	PRKAB2	located_in	GO:0005829	Reactome:R-HSA-1632857	TAS		C	5'-AMP-activated protein kinase subunit beta-2	PRKAB2	protein	taxon:9606	20220208	Reactome		
UniProtKB	O43741	PRKAB2	located_in	GO:0005829	Reactome:R-HSA-200421	TAS		C	5'-AMP-activated protein kinase subunit beta-2	PRKAB2	protein	taxon:9606	20220208	Reactome		
UniProtKB	O43741	PRKAB2	located_in	GO:0005829	Reactome:R-HSA-200423	TAS		C	5'-AMP-activated protein kinase subunit beta-2	PRKAB2	protein	taxon:9606	20220208	Reactome		
UniProtKB	O43741	PRKAB2	located_in	GO:0005829	Reactome:R-HSA-380927	TAS		C	5'-AMP-activated protein kinase subunit beta-2	PRKAB2	protein	taxon:9606	20220208	Reactome		
UniProtKB	O43741	PRKAB2	located_in	GO:0005829	Reactome:R-HSA-380930	TAS		C	5'-AMP-activated protein kinase subunit beta-2	PRKAB2	protein	taxon:9606	20220208	Reactome		
UniProtKB	O43741	PRKAB2	located_in	GO:0005829	Reactome:R-HSA-380949	TAS		C	5'-AMP-activated protein kinase subunit beta-2	PRKAB2	protein	taxon:9606	20220208	Reactome		
UniProtKB	O43741	PRKAB2	located_in	GO:0005829	Reactome:R-HSA-447074	TAS		C	5'-AMP-activated protein kinase subunit beta-2	PRKAB2	protein	taxon:9606	20220208	Reactome		
UniProtKB	O43741	PRKAB2	located_in	GO:0005829	Reactome:R-HSA-5631941	TAS		C	5'-AMP-activated protein kinase subunit beta-2	PRKAB2	protein	taxon:9606	20220208	Reactome		
UniProtKB	O43741	PRKAB2	located_in	GO:0005829	Reactome:R-HSA-5665868	TAS		C	5'-AMP-activated protein kinase subunit beta-2	PRKAB2	protein	taxon:9606	20220208	Reactome		
UniProtKB	O43741	PRKAB2	located_in	GO:0005829	Reactome:R-HSA-5672008	TAS		C	5'-AMP-activated protein kinase subunit beta-2	PRKAB2	protein	taxon:9606	20220208	Reactome		
UniProtKB	O43741	PRKAB2	located_in	GO:0005829	Reactome:R-HSA-5672011	TAS		C	5'-AMP-activated protein kinase subunit beta-2	PRKAB2	protein	taxon:9606	20220208	Reactome		
UniProtKB	O43741	PRKAB2	located_in	GO:0005829	Reactome:R-HSA-5673768	TAS		C	5'-AMP-activated protein kinase subunit beta-2	PRKAB2	protein	taxon:9606	20220208	Reactome		
UniProtKB	O43741	PRKAB2	located_in	GO:0005829	Reactome:R-HSA-5675868	TAS		C	5'-AMP-activated protein kinase subunit beta-2	PRKAB2	protein	taxon:9606	20220208	Reactome		
UniProtKB	O43741	PRKAB2	located_in	GO:0005829	Reactome:R-HSA-5679205	TAS		C	5'-AMP-activated protein kinase subunit beta-2	PRKAB2	protein	taxon:9606	20220208	Reactome		
UniProtKB	O43741	PRKAB2	located_in	GO:0005829	Reactome:R-HSA-5679239	TAS		C	5'-AMP-activated protein kinase subunit beta-2	PRKAB2	protein	taxon:9606	20220208	Reactome		
UniProtKB	O43741	PRKAB2	part_of	GO:0031588	GO_REF:0000033	IBA	PANTHER:PTN000038857|PomBase:SPCC1919.03c|RGD:620905|RGD:71057|SGD:S000000829|SGD:S000002830|SGD:S000003176|UniProtKB:O43741|UniProtKB:Q9Y478	C	5'-AMP-activated protein kinase subunit beta-2	PRKAB2	protein	taxon:9606	20211215	GO_Central		
UniProtKB	O43741	PRKAB2	part_of	GO:0031588	GO_REF:0000117	IEA	ARBA:ARBA00085670	C	5'-AMP-activated protein kinase subunit beta-2	PRKAB2	protein	taxon:9606	20260727	UniProt		
UniProtKB	O43741	PRKAB2	part_of	GO:0031588	PMID:17851531	IDA		C	5'-AMP-activated protein kinase subunit beta-2	PRKAB2	protein	taxon:9606	20110728	UniProt		
UniProtKB	O43741	PRKAB2	part_of	GO:0031588	PMID:21399626	IDA		C	5'-AMP-activated protein kinase subunit beta-2	PRKAB2	protein	taxon:9606	20110728	UniProt		
UniProtKB	O43741	PRKAB2	part_of	GO:0031588	PMID:25412657	IPI		C	5'-AMP-activated protein kinase subunit beta-2	PRKAB2	protein	taxon:9606	20250320	ComplexPortal		
UniProtKB	O43741	PRKAB2	part_of	GO:0031588	PMID:29657085	IPI		C	5'-AMP-activated protein kinase subunit beta-2	PRKAB2	protein	taxon:9606	20251015	ComplexPortal		
UniProtKB	O43745	CHP2	enables	GO:0005509	GO_REF:0000002	IEA	InterPro:IPR002048	F	Calcineurin B homologous protein 2	CHP2|HCA520	protein	taxon:9606	20260727	InterPro		
UniProtKB	O43745	CHP2	enables	GO:0005509	GO_REF:0000033	IBA	PANTHER:PTN002916525|RGD:620447|UniProtKB:O43745|UniProtKB:Q99653	F	Calcineurin B homologous protein 2	CHP2|HCA520	protein	taxon:9606	20240418	GO_Central		
UniProtKB	O43745	CHP2	enables	GO:0005509	PMID:21392185	IDA		F	Calcineurin B homologous protein 2	CHP2|HCA520	protein	taxon:9606	20120626	UniProt		
UniProtKB	O43745	CHP2	enables	GO:0005515	PMID:16710297	IPI	UniProtKB:P19634	F	Calcineurin B homologous protein 2	CHP2|HCA520	protein	taxon:9606	20260725	IntAct		
UniProtKB	O43745	CHP2	enables	GO:0005515	PMID:21392185	IPI	UniProtKB:P19634	F	Calcineurin B homologous protein 2	CHP2|HCA520	protein	taxon:9606	20120626	UniProt		
UniProtKB	O43745	CHP2	enables	GO:0005515	PMID:31912575	IPI	UniProtKB:P19634	F	Calcineurin B homologous protein 2	CHP2|HCA520	protein	taxon:9606	20260725	IntAct		
UniProtKB	O43745	CHP2	enables	GO:0005515	PMID:32296183	IPI	UniProtKB:Q99750	F	Calcineurin B homologous protein 2	CHP2|HCA520	protein	taxon:9606	20260725	IntAct		
UniProtKB	O43745	CHP2	enables	GO:0005515	PMID:33961781	IPI	UniProtKB:P19634	F	Calcineurin B homologous protein 2	CHP2|HCA520	protein	taxon:9606	20260725	IntAct		
UniProtKB	O43745	CHP2	involved_in	GO:0006883	PMID:34108458	NAS		P	Calcineurin B homologous protein 2	CHP2|HCA520	protein	taxon:9606	20250404	ComplexPortal		
UniProtKB	O43745	CHP2	involved_in	GO:0008284	PMID:18815128	IDA		P	Calcineurin B homologous protein 2	CHP2|HCA520	protein	taxon:9606	20120606	UniProt		
UniProtKB	O43745	CHP2	involved_in	GO:0008284	PMID:21392185	IDA		P	Calcineurin B homologous protein 2	CHP2|HCA520	protein	taxon:9606	20120626	UniProt		
UniProtKB	O43745	CHP2	involved_in	GO:0010922	PMID:18815128	IDA		P	Calcineurin B homologous protein 2	CHP2|HCA520	protein	taxon:9606	20120606	UniProt		
UniProtKB	O43745	CHP2	involved_in	GO:0042306	GO_REF:0000117	IEA	ARBA:ARBA00087526	P	Calcineurin B homologous protein 2	CHP2|HCA520	protein	taxon:9606	20260727	UniProt		
UniProtKB	O43745	CHP2	involved_in	GO:0042307	PMID:18815128	IDA		P	Calcineurin B homologous protein 2	CHP2|HCA520	protein	taxon:9606	20120606	UniProt		
UniProtKB	O43745	CHP2	involved_in	GO:0045944	PMID:18815128	IDA		P	Calcineurin B homologous protein 2	CHP2|HCA520	protein	taxon:9606	20120606	UniProt		
UniProtKB	O43745	CHP2	involved_in	GO:0051453	PMID:34108458	NAS		P	Calcineurin B homologous protein 2	CHP2|HCA520	protein	taxon:9606	20250404	ComplexPortal		
UniProtKB	O43745	CHP2	involved_in	GO:0070884	GO_REF:0000117	IEA	ARBA:ARBA00086497	P	Calcineurin B homologous protein 2	CHP2|HCA520	protein	taxon:9606	20260727	UniProt		
UniProtKB	O43745	CHP2	involved_in	GO:0070886	GO_REF:0000033	IBA	PANTHER:PTN005270558|UniProtKB:O43745	P	Calcineurin B homologous protein 2	CHP2|HCA520	protein	taxon:9606	20240418	GO_Central		
UniProtKB	O43745	CHP2	involved_in	GO:0070886	PMID:18815128	IDA		P	Calcineurin B homologous protein 2	CHP2|HCA520	protein	taxon:9606	20120606	UniProt		
UniProtKB	O43745	CHP2	involved_in	GO:0071277	PMID:18815128	IDA		P	Calcineurin B homologous protein 2	CHP2|HCA520	protein	taxon:9606	20120606	UniProt		
UniProtKB	O43745	CHP2	is_active_in	GO:0005886	GO_REF:0000033	IBA	PANTHER:PTN002916525|RGD:620447|RGD:727796|UniProtKB:O43745|UniProtKB:Q99653	C	Calcineurin B homologous protein 2	CHP2|HCA520	protein	taxon:9606	20220324	GO_Central		
UniProtKB	O43745	CHP2	located_in	GO:0005634	GO_REF:0000044	IEA	UniProtKB-SubCell:SL-0191	C	Calcineurin B homologous protein 2	CHP2|HCA520	protein	taxon:9606	20260727	UniProt		
UniProtKB	O43745	CHP2	located_in	GO:0005634	PMID:21392185	IDA		C	Calcineurin B homologous protein 2	CHP2|HCA520	protein	taxon:9606	20120626	UniProt		
UniProtKB	O43745	CHP2	located_in	GO:0005654	GO_REF:0000052	IDA		C	Calcineurin B homologous protein 2	CHP2|HCA520	protein	taxon:9606	20251115	HPA		
UniProtKB	O43745	CHP2	located_in	GO:0005730	GO_REF:0000052	IDA		C	Calcineurin B homologous protein 2	CHP2|HCA520	protein	taxon:9606	20251115	HPA		
UniProtKB	O43745	CHP2	located_in	GO:0005737	GO_REF:0000044	IEA	UniProtKB-SubCell:SL-0086	C	Calcineurin B homologous protein 2	CHP2|HCA520	protein	taxon:9606	20260727	UniProt		
UniProtKB	O43745	CHP2	located_in	GO:0005737	PMID:21392185	IDA		C	Calcineurin B homologous protein 2	CHP2|HCA520	protein	taxon:9606	20120626	UniProt		
UniProtKB	O43745	CHP2	located_in	GO:0005829	GO_REF:0000052	IDA		C	Calcineurin B homologous protein 2	CHP2|HCA520	protein	taxon:9606	20251115	HPA		
UniProtKB	O43745	CHP2	located_in	GO:0005886	GO_REF:0000044	IEA	UniProtKB-SubCell:SL-0039	C	Calcineurin B homologous protein 2	CHP2|HCA520	protein	taxon:9606	20260727	UniProt		
UniProtKB	O43745	CHP2	located_in	GO:0005886	PMID:21392185	IDA		C	Calcineurin B homologous protein 2	CHP2|HCA520	protein	taxon:9606	20120626	UniProt		
UniProtKB	O43745	CHP2	located_in	GO:0016323	PMID:34108458	NAS		C	Calcineurin B homologous protein 2	CHP2|HCA520	protein	taxon:9606	20250404	ComplexPortal		
UniProtKB	O43745	CHP2	located_in	GO:0016323	PMID:35613257	NAS		C	Calcineurin B homologous protein 2	CHP2|HCA520	protein	taxon:9606	20251221	ComplexPortal		
UniProtKB	O43745	CHP2	part_of	GO:0090533	GO_REF:0000117	IEA	ARBA:ARBA00088276	C	Calcineurin B homologous protein 2	CHP2|HCA520	protein	taxon:9606	20260727	UniProt		
UniProtKB	O43745	CHP2	part_of	GO:0090533	PMID:31912575	IPI		C	Calcineurin B homologous protein 2	CHP2|HCA520	protein	taxon:9606	20250404	ComplexPortal		
UniProtKB	O43747	AP1G1	enables	GO:0005515	PMID:12505986	IPI	UniProtKB:Q15276	F	AP-1 complex subunit gamma-1	AP1G1|ADTG|CLAPG1	protein	taxon:9606	20260725	IntAct		
UniProtKB	O43747	AP1G1	enables	GO:0005515	PMID:15598649	IPI	UniProtKB:Q13286	F	AP-1 complex subunit gamma-1	AP1G1|ADTG|CLAPG1	protein	taxon:9606	20191125	UniProt		
UniProtKB	O43747	AP1G1	enables	GO:0005515	PMID:16162817	IPI	UniProtKB:P14679	F	AP-1 complex subunit gamma-1	AP1G1|ADTG|CLAPG1	protein	taxon:9606	20110120	UniProt		
UniProtKB	O43747	AP1G1	enables	GO:0005515	PMID:19116314	IPI	UniProtKB:Q04671	F	AP-1 complex subunit gamma-1	AP1G1|ADTG|CLAPG1	protein	taxon:9606	20110121	UniProt		
UniProtKB	O43747	AP1G1	enables	GO:0005515	PMID:26496610	IPI	UniProtKB:P56377	F	AP-1 complex subunit gamma-1	AP1G1|ADTG|CLAPG1	protein	taxon:9606	20260725	IntAct		
UniProtKB	O43747	AP1G1	enables	GO:0005515	PMID:27293189	IPI	UniProtKB:P49810	F	AP-1 complex subunit gamma-1	AP1G1|ADTG|CLAPG1	protein	taxon:9606	20250909	UniProt		
UniProtKB	O43747	AP1G1	enables	GO:0005515	PMID:29892012	IPI	UniProtKB:P56377	F	AP-1 complex subunit gamma-1	AP1G1|ADTG|CLAPG1	protein	taxon:9606	20260725	IntAct		
UniProtKB	O43747	AP1G1	enables	GO:0005515	PMID:33961781	IPI	UniProtKB:P56377	F	AP-1 complex subunit gamma-1	AP1G1|ADTG|CLAPG1	protein	taxon:9606	20260725	IntAct		
UniProtKB	O43747	AP1G1	enables	GO:0005518	GO_REF:0000107	IEA	UniProtKB:A0A8I5Y697|ensembl:ENSRNOP00000077402	F	AP-1 complex subunit gamma-1	AP1G1|ADTG|CLAPG1	protein	taxon:9606	20260724	Ensembl		
UniProtKB	O43747	AP1G1	enables	GO:0019894	PMID:19841138	IPI	UniProtKB:Q9H1H9	F	AP-1 complex subunit gamma-1	AP1G1|ADTG|CLAPG1	protein	taxon:9606	20110121	UniProt		
UniProtKB	O43747	AP1G1	enables	GO:0030742	PMID:22511774	IPI	UniProtKB:P57729	F	AP-1 complex subunit gamma-1	AP1G1|ADTG|CLAPG1	protein	taxon:9606	20141112	ParkinsonsUK-UCL	occurs_in(GO:0016020)	
UniProtKB	O43747	AP1G1	enables	GO:0030742	PMID:22511774	IPI	UniProtKB:Q13637	F	AP-1 complex subunit gamma-1	AP1G1|ADTG|CLAPG1	protein	taxon:9606	20141112	ParkinsonsUK-UCL	occurs_in(GO:0016020)	
UniProtKB	O43747	AP1G1	enables	GO:0031267	PMID:22511774	IPI	UniProtKB:P57729	F	AP-1 complex subunit gamma-1	AP1G1|ADTG|CLAPG1	protein	taxon:9606	20141112	ParkinsonsUK-UCL	occurs_in(GO:0016020)	
UniProtKB	O43747	AP1G1	enables	GO:0031267	PMID:22511774	IPI	UniProtKB:Q13637	F	AP-1 complex subunit gamma-1	AP1G1|ADTG|CLAPG1	protein	taxon:9606	20141112	ParkinsonsUK-UCL	occurs_in(GO:0016020)	
UniProtKB	O43747	AP1G1	enables	GO:0035615	GO_REF:0000033	IBA	PANTHER:PTN000512793|dictyBase:DDB_G0281957	F	AP-1 complex subunit gamma-1	AP1G1|ADTG|CLAPG1	protein	taxon:9606	20200220	GO_Central		
UniProtKB	O43747	AP1G1	involved_in	GO:0006886	GO_REF:0000002	IEA	InterPro:IPR002553|InterPro:IPR008152	P	AP-1 complex subunit gamma-1	AP1G1|ADTG|CLAPG1	protein	taxon:9606	20260727	InterPro		
UniProtKB	O43747	AP1G1	involved_in	GO:0016182	GO_REF:0000107	IEA	UniProtKB:A0A8I5Y697|ensembl:ENSRNOP00000077402	P	AP-1 complex subunit gamma-1	AP1G1|ADTG|CLAPG1	protein	taxon:9606	20260724	Ensembl		
UniProtKB	O43747	AP1G1	involved_in	GO:0016192	GO_REF:0000002	IEA	InterPro:IPR002553|InterPro:IPR008152|InterPro:IPR017107	P	AP-1 complex subunit gamma-1	AP1G1|ADTG|CLAPG1	protein	taxon:9606	20260727	InterPro		
UniProtKB	O43747	AP1G1	involved_in	GO:0016192	GO_REF:0000117	IEA	ARBA:ARBA00028249	P	AP-1 complex subunit gamma-1	AP1G1|ADTG|CLAPG1	protein	taxon:9606	20260727	UniProt		
UniProtKB	O43747	AP1G1	involved_in	GO:0016192	PMID:23247405	NAS		P	AP-1 complex subunit gamma-1	AP1G1|ADTG|CLAPG1	protein	taxon:9606	20240902	ComplexPortal		
UniProtKB	O43747	AP1G1	involved_in	GO:0016192	PMID:27057418	NAS		P	AP-1 complex subunit gamma-1	AP1G1|ADTG|CLAPG1	protein	taxon:9606	20240823	ComplexPortal		
UniProtKB	O43747	AP1G1	involved_in	GO:0032438	PMID:22511774	IC	GO:0035646	P	AP-1 complex subunit gamma-1	AP1G1|ADTG|CLAPG1	protein	taxon:9606	20141112	ParkinsonsUK-UCL		
UniProtKB	O43747	AP1G1	involved_in	GO:0035646	PMID:22511774	IMP		P	AP-1 complex subunit gamma-1	AP1G1|ADTG|CLAPG1	protein	taxon:9606	20141112	ParkinsonsUK-UCL	has_input(UniProtKB:P17643)	
UniProtKB	O43747	AP1G1	involved_in	GO:0043323	PMID:23632890	IMP		P	AP-1 complex subunit gamma-1	AP1G1|ADTG|CLAPG1	protein	taxon:9606	20140221	UniProt		
UniProtKB	O43747	AP1G1	involved_in	GO:0045954	PMID:23632890	IMP		P	AP-1 complex subunit gamma-1	AP1G1|ADTG|CLAPG1	protein	taxon:9606	20140221	UniProt		
UniProtKB	O43747	AP1G1	involved_in	GO:0048488	GO_REF:0000107	IEA	UniProtKB:A0A8I5Y697|ensembl:ENSRNOP00000077402	P	AP-1 complex subunit gamma-1	AP1G1|ADTG|CLAPG1	protein	taxon:9606	20260724	Ensembl		
UniProtKB	O43747	AP1G1	involved_in	GO:0060155	PMID:23247405	NAS		P	AP-1 complex subunit gamma-1	AP1G1|ADTG|CLAPG1	protein	taxon:9606	20240902	ComplexPortal		
UniProtKB	O43747	AP1G1	involved_in	GO:0090160	PMID:23632890	IMP		P	AP-1 complex subunit gamma-1	AP1G1|ADTG|CLAPG1	protein	taxon:9606	20140221	UniProt	has_input(UniProtKB:P14222),occurs_in(GO:0044194)	
UniProtKB	O43747	AP1G1	involved_in	GO:0110010	PMID:27057418	NAS		P	AP-1 complex subunit gamma-1	AP1G1|ADTG|CLAPG1	protein	taxon:9606	20240823	ComplexPortal		
UniProtKB	O43747	AP1G1	involved_in	GO:1903232	PMID:23247405	NAS		P	AP-1 complex subunit gamma-1	AP1G1|ADTG|CLAPG1	protein	taxon:9606	20240902	ComplexPortal		
UniProtKB	O43747	AP1G1	is_active_in	GO:0098793	GO_REF:0000107	IEA	UniProtKB:P22892|ensembl:ENSMUSP00000034171	C	AP-1 complex subunit gamma-1	AP1G1|ADTG|CLAPG1	protein	taxon:9606	20260724	Ensembl		
UniProtKB	O43747	AP1G1	located_in	GO:0000139	Reactome:R-HSA-421831	TAS		C	AP-1 complex subunit gamma-1	AP1G1|ADTG|CLAPG1	protein	taxon:9606	20250217	Reactome		
UniProtKB	O43747	AP1G1	located_in	GO:0000139	Reactome:R-HSA-421833	TAS		C	AP-1 complex subunit gamma-1	AP1G1|ADTG|CLAPG1	protein	taxon:9606	20250217	Reactome		
UniProtKB	O43747	AP1G1	located_in	GO:0000139	Reactome:R-HSA-421835	TAS		C	AP-1 complex subunit gamma-1	AP1G1|ADTG|CLAPG1	protein	taxon:9606	20250217	Reactome		
UniProtKB	O43747	AP1G1	located_in	GO:0000139	Reactome:R-HSA-432706	TAS		C	AP-1 complex subunit gamma-1	AP1G1|ADTG|CLAPG1	protein	taxon:9606	20250217	Reactome		
UniProtKB	O43747	AP1G1	located_in	GO:0000139	Reactome:R-HSA-432707	TAS		C	AP-1 complex subunit gamma-1	AP1G1|ADTG|CLAPG1	protein	taxon:9606	20250217	Reactome		
UniProtKB	O43747	AP1G1	located_in	GO:0000139	Reactome:R-HSA-432712	TAS		C	AP-1 complex subunit gamma-1	AP1G1|ADTG|CLAPG1	protein	taxon:9606	20250217	Reactome		
UniProtKB	O43747	AP1G1	located_in	GO:0005737	GO_REF:0000044	IEA	UniProtKB-SubCell:SL-0086	C	AP-1 complex subunit gamma-1	AP1G1|ADTG|CLAPG1	protein	taxon:9606	20260727	UniProt		
UniProtKB	O43747	AP1G1	located_in	GO:0005737	PMID:15758025	EXP		C	AP-1 complex subunit gamma-1	AP1G1|ADTG|CLAPG1	protein	taxon:9606	20251027	UniProt		
UniProtKB	O43747	AP1G1	located_in	GO:0005737	PMID:9733768	TAS		C	AP-1 complex subunit gamma-1	AP1G1|ADTG|CLAPG1	protein	taxon:9606	20030904	PINC		
UniProtKB	O43747	AP1G1	located_in	GO:0005765	PMID:23247405	NAS		C	AP-1 complex subunit gamma-1	AP1G1|ADTG|CLAPG1	protein	taxon:9606	20240902	ComplexPortal		
UniProtKB	O43747	AP1G1	located_in	GO:0005765	Reactome:R-HSA-432688	TAS		C	AP-1 complex subunit gamma-1	AP1G1|ADTG|CLAPG1	protein	taxon:9606	20250218	Reactome		
UniProtKB	O43747	AP1G1	located_in	GO:0005765	Reactome:R-HSA-432707	TAS		C	AP-1 complex subunit gamma-1	AP1G1|ADTG|CLAPG1	protein	taxon:9606	20250218	Reactome		
UniProtKB	O43747	AP1G1	located_in	GO:0005768	GO_REF:0000117	IEA	ARBA:ARBA00028568	C	AP-1 complex subunit gamma-1	AP1G1|ADTG|CLAPG1	protein	taxon:9606	20260727	UniProt		
UniProtKB	O43747	AP1G1	located_in	GO:0005769	PMID:23247405	NAS		C	AP-1 complex subunit gamma-1	AP1G1|ADTG|CLAPG1	protein	taxon:9606	20240902	ComplexPortal		
UniProtKB	O43747	AP1G1	located_in	GO:0005794	GO_REF:0000002	IEA	InterPro:IPR017107	C	AP-1 complex subunit gamma-1	AP1G1|ADTG|CLAPG1	protein	taxon:9606	20260727	InterPro		
UniProtKB	O43747	AP1G1	located_in	GO:0005794	GO_REF:0000044	IEA	UniProtKB-SubCell:SL-0132	C	AP-1 complex subunit gamma-1	AP1G1|ADTG|CLAPG1	protein	taxon:9606	20260727	UniProt		
UniProtKB	O43747	AP1G1	located_in	GO:0005794	GO_REF:0000052	IDA		C	AP-1 complex subunit gamma-1	AP1G1|ADTG|CLAPG1	protein	taxon:9606	20251115	HPA		
UniProtKB	O43747	AP1G1	located_in	GO:0005794	PMID:12773381	EXP		C	AP-1 complex subunit gamma-1	AP1G1|ADTG|CLAPG1	protein	taxon:9606	20251027	UniProt		
UniProtKB	O43747	AP1G1	located_in	GO:0005794	PMID:9733768	IDA		C	AP-1 complex subunit gamma-1	AP1G1|ADTG|CLAPG1	protein	taxon:9606	20040824	UniProt		
UniProtKB	O43747	AP1G1	located_in	GO:0005802	GO_REF:0000107	IEA	UniProtKB:P22892|ensembl:ENSMUSP00000034171	C	AP-1 complex subunit gamma-1	AP1G1|ADTG|CLAPG1	protein	taxon:9606	20260724	Ensembl		
UniProtKB	O43747	AP1G1	located_in	GO:0005802	GO_REF:0000117	IEA	ARBA:ARBA00029112	C	AP-1 complex subunit gamma-1	AP1G1|ADTG|CLAPG1	protein	taxon:9606	20260727	UniProt		
UniProtKB	O43747	AP1G1	located_in	GO:0005829	GO_REF:0000052	IDA		C	AP-1 complex subunit gamma-1	AP1G1|ADTG|CLAPG1	protein	taxon:9606	20251115	HPA		
UniProtKB	O43747	AP1G1	located_in	GO:0005829	Reactome:R-HSA-182263	TAS		C	AP-1 complex subunit gamma-1	AP1G1|ADTG|CLAPG1	protein	taxon:9606	20250217	Reactome		
UniProtKB	O43747	AP1G1	located_in	GO:0005829	Reactome:R-HSA-182279	TAS		C	AP-1 complex subunit gamma-1	AP1G1|ADTG|CLAPG1	protein	taxon:9606	20250217	Reactome		
UniProtKB	O43747	AP1G1	located_in	GO:0005829	Reactome:R-HSA-182286	TAS		C	AP-1 complex subunit gamma-1	AP1G1|ADTG|CLAPG1	protein	taxon:9606	20250217	Reactome		
UniProtKB	O43747	AP1G1	located_in	GO:0005829	Reactome:R-HSA-2130619	TAS		C	AP-1 complex subunit gamma-1	AP1G1|ADTG|CLAPG1	protein	taxon:9606	20250217	Reactome		
UniProtKB	O43747	AP1G1	located_in	GO:0005829	Reactome:R-HSA-2213236	TAS		C	AP-1 complex subunit gamma-1	AP1G1|ADTG|CLAPG1	protein	taxon:9606	20250217	Reactome		
UniProtKB	O43747	AP1G1	located_in	GO:0005829	Reactome:R-HSA-421833	TAS		C	AP-1 complex subunit gamma-1	AP1G1|ADTG|CLAPG1	protein	taxon:9606	20250217	Reactome		
UniProtKB	O43747	AP1G1	located_in	GO:0005829	Reactome:R-HSA-421836	TAS		C	AP-1 complex subunit gamma-1	AP1G1|ADTG|CLAPG1	protein	taxon:9606	20250217	Reactome		
UniProtKB	O43747	AP1G1	located_in	GO:0005829	Reactome:R-HSA-432688	TAS		C	AP-1 complex subunit gamma-1	AP1G1|ADTG|CLAPG1	protein	taxon:9606	20250217	Reactome		
UniProtKB	O43747	AP1G1	located_in	GO:0005829	Reactome:R-HSA-432712	TAS		C	AP-1 complex subunit gamma-1	AP1G1|ADTG|CLAPG1	protein	taxon:9606	20250217	Reactome		
UniProtKB	O43747	AP1G1	located_in	GO:0005829	Reactome:R-HSA-8951498	TAS		C	AP-1 complex subunit gamma-1	AP1G1|ADTG|CLAPG1	protein	taxon:9606	20250217	Reactome		
UniProtKB	O43747	AP1G1	located_in	GO:0005905	GO_REF:0000044	IEA	UniProtKB-SubCell:SL-0069	C	AP-1 complex subunit gamma-1	AP1G1|ADTG|CLAPG1	protein	taxon:9606	20260727	UniProt		
UniProtKB	O43747	AP1G1	located_in	GO:0016020	PMID:19946888	HDA		C	AP-1 complex subunit gamma-1	AP1G1|ADTG|CLAPG1	protein	taxon:9606	20140627	UniProt		
UniProtKB	O43747	AP1G1	located_in	GO:0030136	GO_REF:0000044	IEA	UniProtKB-SubCell:SL-0070	C	AP-1 complex subunit gamma-1	AP1G1|ADTG|CLAPG1	protein	taxon:9606	20260727	UniProt		
UniProtKB	O43747	AP1G1	located_in	GO:0030136	PMID:12536145	IDA		C	AP-1 complex subunit gamma-1	AP1G1|ADTG|CLAPG1	protein	taxon:9606	20030621	MGI		
UniProtKB	O43747	AP1G1	located_in	GO:0030659	GO_REF:0000117	IEA	ARBA:ARBA00026540	C	AP-1 complex subunit gamma-1	AP1G1|ADTG|CLAPG1	protein	taxon:9606	20260727	UniProt		
UniProtKB	O43747	AP1G1	located_in	GO:0030659	Reactome:R-HSA-421835	TAS		C	AP-1 complex subunit gamma-1	AP1G1|ADTG|CLAPG1	protein	taxon:9606	20250217	Reactome		
UniProtKB	O43747	AP1G1	located_in	GO:0030659	Reactome:R-HSA-421836	TAS		C	AP-1 complex subunit gamma-1	AP1G1|ADTG|CLAPG1	protein	taxon:9606	20250217	Reactome		
UniProtKB	O43747	AP1G1	located_in	GO:0030665	GO_REF:0000024	ISS	UniProtKB:Q8R525	C	AP-1 complex subunit gamma-1	AP1G1|ADTG|CLAPG1	protein	taxon:9606	20110308	BHF-UCL		
UniProtKB	O43747	AP1G1	located_in	GO:0030665	GO_REF:0000044	IEA	UniProtKB-SubCell:SL-0071	C	AP-1 complex subunit gamma-1	AP1G1|ADTG|CLAPG1	protein	taxon:9606	20260727	UniProt		
UniProtKB	O43747	AP1G1	located_in	GO:0032588	PMID:15377783	NAS		C	AP-1 complex subunit gamma-1	AP1G1|ADTG|CLAPG1	protein	taxon:9606	20240902	ComplexPortal		
UniProtKB	O43747	AP1G1	located_in	GO:0032588	PMID:27057418	NAS		C	AP-1 complex subunit gamma-1	AP1G1|ADTG|CLAPG1	protein	taxon:9606	20240823	ComplexPortal		
UniProtKB	O43747	AP1G1	located_in	GO:0032588	Reactome:R-HSA-2130641	TAS		C	AP-1 complex subunit gamma-1	AP1G1|ADTG|CLAPG1	protein	taxon:9606	20250217	Reactome		
UniProtKB	O43747	AP1G1	located_in	GO:0032588	Reactome:R-HSA-2213236	TAS		C	AP-1 complex subunit gamma-1	AP1G1|ADTG|CLAPG1	protein	taxon:9606	20250217	Reactome		
UniProtKB	O43747	AP1G1	located_in	GO:0032588	Reactome:R-HSA-5333658	TAS		C	AP-1 complex subunit gamma-1	AP1G1|ADTG|CLAPG1	protein	taxon:9606	20250217	Reactome		
UniProtKB	O43747	AP1G1	located_in	GO:0032588	Reactome:R-HSA-8951498	TAS		C	AP-1 complex subunit gamma-1	AP1G1|ADTG|CLAPG1	protein	taxon:9606	20250217	Reactome		
UniProtKB	O43747	AP1G1	located_in	GO:0048471	GO_REF:0000044	IEA	UniProtKB-SubCell:SL-0198	C	AP-1 complex subunit gamma-1	AP1G1|ADTG|CLAPG1	protein	taxon:9606	20260727	UniProt		
UniProtKB	O43747	AP1G1	located_in	GO:0048471	GO_REF:0000107	IEA	UniProtKB:P22892|ensembl:ENSMUSP00000034171	C	AP-1 complex subunit gamma-1	AP1G1|ADTG|CLAPG1	protein	taxon:9606	20260724	Ensembl		
UniProtKB	O43747	AP1G1	located_in	GO:0055037	PMID:19841138	IDA		C	AP-1 complex subunit gamma-1	AP1G1|ADTG|CLAPG1	protein	taxon:9606	20110121	UniProt		
UniProtKB	O43747	AP1G1	part_of	GO:0030117	GO_REF:0000002	IEA	InterPro:IPR002553	C	AP-1 complex subunit gamma-1	AP1G1|ADTG|CLAPG1	protein	taxon:9606	20260727	InterPro		
UniProtKB	O43747	AP1G1	part_of	GO:0030121	GO_REF:0000002	IEA	InterPro:IPR017107	C	AP-1 complex subunit gamma-1	AP1G1|ADTG|CLAPG1	protein	taxon:9606	20260727	InterPro		
UniProtKB	O43747	AP1G1	part_of	GO:0030121	GO_REF:0000033	IBA	FB:FBgn0030089|PANTHER:PTN000512793|PomBase:SPCP1E11.06|SGD:S000006233|dictyBase:DDB_G0281957	C	AP-1 complex subunit gamma-1	AP1G1|ADTG|CLAPG1	protein	taxon:9606	20200220	GO_Central		
UniProtKB	O43747	AP1G1	part_of	GO:0030121	PMID:15377783	NAS		C	AP-1 complex subunit gamma-1	AP1G1|ADTG|CLAPG1	protein	taxon:9606	20240902	ComplexPortal		
UniProtKB	O43747	AP1G1	part_of	GO:0030121	PMID:27057418	NAS		C	AP-1 complex subunit gamma-1	AP1G1|ADTG|CLAPG1	protein	taxon:9606	20240823	ComplexPortal		
UniProtKB	O43749	OR1F1	enables	GO:0004930	GO_REF:0000002	IEA	InterPro:IPR000276	F	Olfactory receptor 1F1	OR1F1|OLFMF|OR1F10|OR1F4|OR1F5|OR1F6|OR1F7|OR1F8|OR1F9	protein	taxon:9606	20260727	InterPro		
UniProtKB	O43749	OR1F1	enables	GO:0004984	GO_REF:0000002	IEA	InterPro:IPR000725	F	Olfactory receptor 1F1	OR1F1|OLFMF|OR1F10|OR1F4|OR1F5|OR1F6|OR1F7|OR1F8|OR1F9	protein	taxon:9606	20260727	InterPro		
UniProtKB	O43749	OR1F1	enables	GO:0004984	GO_REF:0000033	IBA	MGI:MGI:1333746|MGI:MGI:1333770|PANTHER:PTN001239850|UniProtKB:A6NND4|UniProtKB:P34982|UniProtKB:P47890|UniProtKB:Q8WZA6|UniProtKB:Q9P1Q5	F	Olfactory receptor 1F1	OR1F1|OLFMF|OR1F10|OR1F4|OR1F5|OR1F6|OR1F7|OR1F8|OR1F9	protein	taxon:9606	20260601	GO_Central		
UniProtKB	O43749	OR1F1	involved_in	GO:0007165	GO_REF:0000033	IBA	MGI:MGI:1333770|PANTHER:PTN001239850|UniProtKB:P34982|UniProtKB:P47890|UniProtKB:Q8WZA6|UniProtKB:Q9P1Q5	P	Olfactory receptor 1F1	OR1F1|OLFMF|OR1F10|OR1F4|OR1F5|OR1F6|OR1F7|OR1F8|OR1F9	protein	taxon:9606	20260601	GO_Central		
UniProtKB	O43749	OR1F1	involved_in	GO:0007165	PMID:9500546	NAS		P	Olfactory receptor 1F1	OR1F1|OLFMF|OR1F10|OR1F4|OR1F5|OR1F6|OR1F7|OR1F8|OR1F9	protein	taxon:9606	20040811	PINC		
UniProtKB	O43749	OR1F1	involved_in	GO:0007186	GO_REF:0000002	IEA	InterPro:IPR000276|InterPro:IPR000725	P	Olfactory receptor 1F1	OR1F1|OLFMF|OR1F10|OR1F4|OR1F5|OR1F6|OR1F7|OR1F8|OR1F9	protein	taxon:9606	20260727	InterPro		
UniProtKB	O43749	OR1F1	involved_in	GO:0050911	GO_REF:0000108	IEA	GO:0004984	P	Olfactory receptor 1F1	OR1F1|OLFMF|OR1F10|OR1F4|OR1F5|OR1F6|OR1F7|OR1F8|OR1F9	protein	taxon:9606	20260727	GOC		
UniProtKB	O43749	OR1F1	is_active_in	GO:0005886	GO_REF:0000033	IBA	MGI:MGI:1333770|PANTHER:PTN001239850|UniProtKB:A6NND4	C	Olfactory receptor 1F1	OR1F1|OLFMF|OR1F10|OR1F4|OR1F5|OR1F6|OR1F7|OR1F8|OR1F9	protein	taxon:9606	20260601	GO_Central		
UniProtKB	O43749	OR1F1	located_in	GO:0005886	GO_REF:0000044	IEA	UniProtKB-SubCell:SL-0039	C	Olfactory receptor 1F1	OR1F1|OLFMF|OR1F10|OR1F4|OR1F5|OR1F6|OR1F7|OR1F8|OR1F9	protein	taxon:9606	20260727	UniProt		
UniProtKB	O43749	OR1F1	located_in	GO:0016020	GO_REF:0000002	IEA	InterPro:IPR000276|InterPro:IPR000725|InterPro:IPR017452	C	Olfactory receptor 1F1	OR1F1|OLFMF|OR1F10|OR1F4|OR1F5|OR1F6|OR1F7|OR1F8|OR1F9	protein	taxon:9606	20260727	InterPro		
UniProtKB	O43752	STX6	acts_upstream_of_or_within	GO:0032456	PMID:25799061	IMP		P	Syntaxin-6	STX6	protein	taxon:9606	20160315	MGI		
UniProtKB	O43752	STX6	enables	GO:0000149	GO_REF:0000033	IBA	FB:FBgn0013343|FB:FBgn0035540|MGI:MGI:109355|MGI:MGI:893577|PANTHER:PTN000461349|RGD:2558|RGD:619747|RGD:621019|RGD:69430|RGD:708499|SGD:S000006153|UniProtKB:O14662|UniProtKB:O15400|UniProtKB:O43752|UniProtKB:O60499|UniProtKB:P56962|UniProtKB:Q9SRV7|UniProtKB:Q9UNK0	F	Syntaxin-6	STX6	protein	taxon:9606	20260529	GO_Central		
UniProtKB	O43752	STX6	enables	GO:0000149	GO_REF:0000117	IEA	ARBA:ARBA00090461	F	Syntaxin-6	STX6	protein	taxon:9606	20260727	UniProt		
UniProtKB	O43752	STX6	enables	GO:0005484	GO_REF:0000002	IEA	InterPro:IPR006012	F	Syntaxin-6	STX6	protein	taxon:9606	20260727	InterPro		
UniProtKB	O43752	STX6	enables	GO:0005484	GO_REF:0000033	IBA	AGI_LocusCode:AT5G16830|FB:FBgn0011708|FB:FBgn0013343|FB:FBgn0031106|FB:FBgn0035540|MGI:MGI:1921982|PANTHER:PTN000461349|RGD:619747|RGD:621005|RGD:621019|SGD:S000000012|SGD:S000002876|SGD:S000003180|SGD:S000004016|SGD:S000004795|SGD:S000005378|SGD:S000005562|SGD:S000005632|SGD:S000006153|UniProtKB:O14662|UniProtKB:O75558|UniProtKB:P56962|UniProtKB:Q13190	F	Syntaxin-6	STX6	protein	taxon:9606	20260529	GO_Central		
UniProtKB	O43752	STX6	enables	GO:0005515	PMID:11384996	IPI	UniProtKB:Q9HD26	F	Syntaxin-6	STX6	protein	taxon:9606	20090406	UniProt		
UniProtKB	O43752	STX6	enables	GO:0005515	PMID:11707463	IPI	UniProtKB:Q9HD26	F	Syntaxin-6	STX6	protein	taxon:9606	20090406	UniProt		
UniProtKB	O43752	STX6	enables	GO:0005515	PMID:19557002	IPI	UniProtKB:O75379	F	Syntaxin-6	STX6	protein	taxon:9606	20260725	IntAct		
UniProtKB	O43752	STX6	enables	GO:0005515	PMID:20685960	IPI	UniProtKB:Q9UID3	F	Syntaxin-6	STX6	protein	taxon:9606	20120803	UniProt		
UniProtKB	O43752	STX6	enables	GO:0005515	PMID:21516116	IPI	UniProtKB:Q12846	F	Syntaxin-6	STX6	protein	taxon:9606	20260725	IntAct		
UniProtKB	O43752	STX6	enables	GO:0005515	PMID:21516116	IPI	UniProtKB:Q9H115	F	Syntaxin-6	STX6	protein	taxon:9606	20260725	IntAct		
UniProtKB	O43752	STX6	enables	GO:0005515	PMID:23818989	IPI	UniProtKB:Q9P0N8	F	Syntaxin-6	STX6	protein	taxon:9606	20210804	UniProt		
UniProtKB	O43752	STX6	enables	GO:0005515	PMID:23932592	IPI	UniProtKB:Q9UID3-1	F	Syntaxin-6	STX6	protein	taxon:9606	20260725	IntAct		
UniProtKB	O43752	STX6	enables	GO:0005515	PMID:25416956	IPI	UniProtKB:O14653	F	Syntaxin-6	STX6	protein	taxon:9606	20260725	IntAct		
UniProtKB	O43752	STX6	enables	GO:0005515	PMID:25416956	IPI	UniProtKB:P25788	F	Syntaxin-6	STX6	protein	taxon:9606	20260725	IntAct		
UniProtKB	O43752	STX6	enables	GO:0005515	PMID:25416956	IPI	UniProtKB:Q12846	F	Syntaxin-6	STX6	protein	taxon:9606	20260725	IntAct		
UniProtKB	O43752	STX6	enables	GO:0005515	PMID:25416956	IPI	UniProtKB:Q9H115	F	Syntaxin-6	STX6	protein	taxon:9606	20260725	IntAct		
UniProtKB	O43752	STX6	enables	GO:0005515	PMID:25419848	IPI	UniProtKB:O75379	F	Syntaxin-6	STX6	protein	taxon:9606	20260725	IntAct		
UniProtKB	O43752	STX6	enables	GO:0005515	PMID:25419848	IPI	UniProtKB:O95721	F	Syntaxin-6	STX6	protein	taxon:9606	20260725	IntAct		
UniProtKB	O43752	STX6	enables	GO:0005515	PMID:28514442	IPI	UniProtKB:Q12846	F	Syntaxin-6	STX6	protein	taxon:9606	20260725	IntAct		
UniProtKB	O43752	STX6	enables	GO:0005515	PMID:28626000	IPI	UniProtKB:O94812	F	Syntaxin-6	STX6	protein	taxon:9606	20180321	UniProt		
UniProtKB	O43752	STX6	enables	GO:0005515	PMID:30662352	IPI	UniProtKB:P00533	F	Syntaxin-6	STX6	protein	taxon:9606	20260725	IntAct	occurs_in(GO:0005802)	
UniProtKB	O43752	STX6	enables	GO:0005515	PMID:32296183	IPI	UniProtKB:P27105	F	Syntaxin-6	STX6	protein	taxon:9606	20260725	IntAct		
UniProtKB	O43752	STX6	enables	GO:0005515	PMID:32296183	IPI	UniProtKB:P32856-2	F	Syntaxin-6	STX6	protein	taxon:9606	20260725	IntAct		
UniProtKB	O43752	STX6	enables	GO:0005515	PMID:32296183	IPI	UniProtKB:Q12846	F	Syntaxin-6	STX6	protein	taxon:9606	20260725	IntAct		
UniProtKB	O43752	STX6	enables	GO:0005515	PMID:32296183	IPI	UniProtKB:Q13520	F	Syntaxin-6	STX6	protein	taxon:9606	20260725	IntAct		
UniProtKB	O43752	STX6	enables	GO:0005515	PMID:32296183	IPI	UniProtKB:Q15125	F	Syntaxin-6	STX6	protein	taxon:9606	20260725	IntAct		
UniProtKB	O43752	STX6	enables	GO:0005515	PMID:32296183	IPI	UniProtKB:Q16623	F	Syntaxin-6	STX6	protein	taxon:9606	20260725	IntAct		
UniProtKB	O43752	STX6	enables	GO:0005515	PMID:32296183	IPI	UniProtKB:Q49AM1	F	Syntaxin-6	STX6	protein	taxon:9606	20260725	IntAct		
UniProtKB	O43752	STX6	enables	GO:0005515	PMID:32296183	IPI	UniProtKB:Q6FHY5	F	Syntaxin-6	STX6	protein	taxon:9606	20260725	IntAct		
UniProtKB	O43752	STX6	enables	GO:0005515	PMID:32296183	IPI	UniProtKB:Q6UW68	F	Syntaxin-6	STX6	protein	taxon:9606	20260725	IntAct		
UniProtKB	O43752	STX6	enables	GO:0005515	PMID:32296183	IPI	UniProtKB:Q8IUR7-6	F	Syntaxin-6	STX6	protein	taxon:9606	20260725	IntAct		
UniProtKB	O43752	STX6	enables	GO:0005515	PMID:32296183	IPI	UniProtKB:Q8N4V1	F	Syntaxin-6	STX6	protein	taxon:9606	20260725	IntAct		
UniProtKB	O43752	STX6	enables	GO:0005515	PMID:32296183	IPI	UniProtKB:Q8N661	F	Syntaxin-6	STX6	protein	taxon:9606	20260725	IntAct		
UniProtKB	O43752	STX6	enables	GO:0005515	PMID:32296183	IPI	UniProtKB:Q96KR6	F	Syntaxin-6	STX6	protein	taxon:9606	20260725	IntAct		
UniProtKB	O43752	STX6	enables	GO:0005515	PMID:32296183	IPI	UniProtKB:Q9H2K0	F	Syntaxin-6	STX6	protein	taxon:9606	20260725	IntAct		
UniProtKB	O43752	STX6	enables	GO:0005515	PMID:32296183	IPI	UniProtKB:Q9H400	F	Syntaxin-6	STX6	protein	taxon:9606	20260725	IntAct		
UniProtKB	O43752	STX6	enables	GO:0005515	PMID:32296183	IPI	UniProtKB:Q9NPL8	F	Syntaxin-6	STX6	protein	taxon:9606	20260725	IntAct		
UniProtKB	O43752	STX6	enables	GO:0005515	PMID:32296183	IPI	UniProtKB:Q9NUH8	F	Syntaxin-6	STX6	protein	taxon:9606	20260725	IntAct		
UniProtKB	O43752	STX6	enables	GO:0005515	PMID:32296183	IPI	UniProtKB:Q9NY72	F	Syntaxin-6	STX6	protein	taxon:9606	20260725	IntAct		
UniProtKB	O43752	STX6	enables	GO:0005515	PMID:32296183	IPI	UniProtKB:Q9P0T7	F	Syntaxin-6	STX6	protein	taxon:9606	20260725	IntAct		
UniProtKB	O43752	STX6	enables	GO:0005515	PMID:32814053	IPI	UniProtKB:P05067	F	Syntaxin-6	STX6	protein	taxon:9606	20260725	IntAct		
UniProtKB	O43752	STX6	enables	GO:0005515	PMID:33422265	IPI	UniProtKB:O95721	F	Syntaxin-6	STX6	protein	taxon:9606	20260725	IntAct		
UniProtKB	O43752	STX6	enables	GO:0005515	PMID:33961781	IPI	UniProtKB:O14653	F	Syntaxin-6	STX6	protein	taxon:9606	20260725	IntAct		
UniProtKB	O43752	STX6	enables	GO:0005515	PMID:33961781	IPI	UniProtKB:O75379	F	Syntaxin-6	STX6	protein	taxon:9606	20260725	IntAct		
UniProtKB	O43752	STX6	enables	GO:0005515	PMID:33961781	IPI	UniProtKB:O95721	F	Syntaxin-6	STX6	protein	taxon:9606	20260725	IntAct		
UniProtKB	O43752	STX6	enables	GO:0005515	PMID:33961781	IPI	UniProtKB:Q12846	F	Syntaxin-6	STX6	protein	taxon:9606	20260725	IntAct		
UniProtKB	O43752	STX6	enables	GO:0005515	PMID:33961781	IPI	UniProtKB:Q9H115	F	Syntaxin-6	STX6	protein	taxon:9606	20260725	IntAct		
UniProtKB	O43752	STX6	enables	GO:0005515	PMID:33961781	IPI	UniProtKB:Q9P0T7	F	Syntaxin-6	STX6	protein	taxon:9606	20260725	IntAct		
UniProtKB	O43752	STX6	enables	GO:0019905	PMID:16154903	IPI	UniProtKB:O14662	F	Syntaxin-6	STX6	protein	taxon:9606	20141014	UniProt		
UniProtKB	O43752	STX6	enables	GO:0019905	PMID:16154903	IPI	UniProtKB:O60499	F	Syntaxin-6	STX6	protein	taxon:9606	20141014	UniProt		
UniProtKB	O43752	STX6	involved_in	GO:0006886	GO_REF:0000002	IEA	InterPro:IPR006012	P	Syntaxin-6	STX6	protein	taxon:9606	20260727	InterPro		
UniProtKB	O43752	STX6	involved_in	GO:0006886	GO_REF:0000033	IBA	AGI_LocusCode:AT1G28490|AGI_LocusCode:AT3G05710|AGI_LocusCode:AT3G11820|AGI_LocusCode:AT4G02195|AGI_LocusCode:AT5G16830|AGI_LocusCode:AT5G26980|MGI:MGI:1921982|PANTHER:PTN000461349|SGD:S000003180|SGD:S000004016|SGD:S000005378|SGD:S000005562	P	Syntaxin-6	STX6	protein	taxon:9606	20260529	GO_Central		
UniProtKB	O43752	STX6	involved_in	GO:0006906	GO_REF:0000033	IBA	AGI_LocusCode:AT1G28490|AGI_LocusCode:AT3G05710|AGI_LocusCode:AT4G02195|AGI_LocusCode:AT5G26980|FB:FBgn0013343|FB:FBgn0035540|FB:FBgn0036341|FB:FBgn0267849|MGI:MGI:103077|MGI:MGI:1921982|MGI:MGI:1930705|MGI:MGI:893577|PANTHER:PTN000461349|PomBase:SPAC6F12.03c|RGD:61917|RGD:619747|RGD:68426|RGD:69430|SGD:S000002876|SGD:S000003180|SGD:S000004016|SGD:S000004795|SGD:S000005378|SGD:S000005632|SGD:S000006153|UniProtKB:O43752|UniProtKB:O75558|UniProtKB:P56962|UniProtKB:Q16623|dictyBase:DDB_G0287733	P	Syntaxin-6	STX6	protein	taxon:9606	20260529	GO_Central		
UniProtKB	O43752	STX6	involved_in	GO:0006906	PMID:10506127	IPI	UniProtKB:Q15075	P	Syntaxin-6	STX6	protein	taxon:9606	20040910	UniProt		
UniProtKB	O43752	STX6	involved_in	GO:0016189	GO_REF:0000107	IEA	UniProtKB:Q63635|ensembl:ENSRNOP00000080858	P	Syntaxin-6	STX6	protein	taxon:9606	20260724	Ensembl		
UniProtKB	O43752	STX6	involved_in	GO:0016192	GO_REF:0000002	IEA	InterPro:IPR010989	P	Syntaxin-6	STX6	protein	taxon:9606	20260727	InterPro		
UniProtKB	O43752	STX6	involved_in	GO:0016192	GO_REF:0000107	IEA	UniProtKB:Q63635|ensembl:ENSRNOP00000080858	P	Syntaxin-6	STX6	protein	taxon:9606	20260724	Ensembl		
UniProtKB	O43752	STX6	involved_in	GO:0032456	GO_REF:0000024	ISS	UniProtKB:Q63635	P	Syntaxin-6	STX6	protein	taxon:9606	20220510	UniProt		
UniProtKB	O43752	STX6	involved_in	GO:0032456	GO_REF:0000107	IEA	UniProtKB:Q63635|ensembl:ENSRNOP00000080858	P	Syntaxin-6	STX6	protein	taxon:9606	20260724	Ensembl		
UniProtKB	O43752	STX6	involved_in	GO:0032456	PMID:23677696	IMP		P	Syntaxin-6	STX6	protein	taxon:9606	20220509	UniProt		
UniProtKB	O43752	STX6	involved_in	GO:0032880	PMID:16154903	IMP		P	Syntaxin-6	STX6	protein	taxon:9606	20141014	UniProt		
UniProtKB	O43752	STX6	involved_in	GO:0042147	GO_REF:0000024	ISS	UniProtKB:Q63635	P	Syntaxin-6	STX6	protein	taxon:9606	20220510	UniProt		
UniProtKB	O43752	STX6	involved_in	GO:0042147	GO_REF:0000033	IBA	PANTHER:PTN008572346|RGD:61915|UniProtKB:O43752|UniProtKB:O60499	P	Syntaxin-6	STX6	protein	taxon:9606	20230111	GO_Central		
UniProtKB	O43752	STX6	involved_in	GO:0042147	GO_REF:0000107	IEA	UniProtKB:Q63635|ensembl:ENSRNOP00000080858	P	Syntaxin-6	STX6	protein	taxon:9606	20260724	Ensembl		
UniProtKB	O43752	STX6	involved_in	GO:0042147	GO_REF:0000117	IEA	ARBA:ARBA00085977	P	Syntaxin-6	STX6	protein	taxon:9606	20260727	UniProt		
UniProtKB	O43752	STX6	involved_in	GO:0042147	PMID:19224922	IMP		P	Syntaxin-6	STX6	protein	taxon:9606	20111117	UniProt		
UniProtKB	O43752	STX6	involved_in	GO:0048193	GO_REF:0000002	IEA	InterPro:IPR015260	P	Syntaxin-6	STX6	protein	taxon:9606	20260727	InterPro		
UniProtKB	O43752	STX6	is_active_in	GO:0012505	GO_REF:0000033	IBA	AGI_LocusCode:AT1G08560|AGI_LocusCode:AT1G28490|AGI_LocusCode:AT1G61290|AGI_LocusCode:AT3G05710|AGI_LocusCode:AT3G09740|AGI_LocusCode:AT3G24350|AGI_LocusCode:AT3G45280|AGI_LocusCode:AT3G61450|AGI_LocusCode:AT4G02195|AGI_LocusCode:AT5G05760|AGI_LocusCode:AT5G08080|AGI_LocusCode:AT5G16830|AGI_LocusCode:AT5G26980|FB:FBgn0011708|FB:FBgn0013343|FB:FBgn0031106|FB:FBgn0267849|MGI:MGI:103077|MGI:MGI:109355|MGI:MGI:1858210|MGI:MGI:1890156|MGI:MGI:1923396|MGI:MGI:1926235|MGI:MGI:893577|PANTHER:PTN000461349|PomBase:SPAC6F12.03c|PomBase:SPBC31E1.04|PomBase:SPCC594.06c|PomBase:SPCC825.03c|RGD:1309423|RGD:61915|RGD:61917|RGD:619747|RGD:68426|RGD:69430|RGD:708499|SGD:S000000012|SGD:S000002876|SGD:S000004016|SGD:S000005378|SGD:S000005562|UniProtKB:C8VLM4|UniProtKB:O15400|UniProtKB:O43752|UniProtKB:O60499|UniProtKB:O75558|UniProtKB:P56962|UniProtKB:P61266|UniProtKB:Q12846|UniProtKB:Q13190|UniProtKB:Q13277|UniProtKB:Q4Q5S9|UniProtKB:Q86Y82|UniProtKB:Q8IE08|UniProtKB:Q9UNK0|WB:WBGene00006374|dictyBase:DDB_G0287733	C	Syntaxin-6	STX6	protein	taxon:9606	20260529	GO_Central		
UniProtKB	O43752	STX6	is_active_in	GO:0030672	GO_REF:0000033	IBA	PANTHER:PTN000272438|RGD:61915	C	Syntaxin-6	STX6	protein	taxon:9606	20240206	GO_Central		
UniProtKB	O43752	STX6	is_active_in	GO:0030672	GO_REF:0000107	IEA	UniProtKB:Q63635|ensembl:ENSRNOP00000080858	C	Syntaxin-6	STX6	protein	taxon:9606	20260724	Ensembl		
UniProtKB	O43752	STX6	located_in	GO:0000139	GO_REF:0000044	IEA	UniProtKB-SubCell:SL-0134	C	Syntaxin-6	STX6	protein	taxon:9606	20260727	UniProt		
UniProtKB	O43752	STX6	located_in	GO:0000139	PMID:23818989	EXP		C	Syntaxin-6	STX6	protein	taxon:9606	20240703	UniProt		
UniProtKB	O43752	STX6	located_in	GO:0000139	Reactome:R-HSA-6811433	TAS		C	Syntaxin-6	STX6	protein	taxon:9606	20151119	Reactome		
UniProtKB	O43752	STX6	located_in	GO:0005769	PMID:10506127	IDA		C	Syntaxin-6	STX6	protein	taxon:9606	20040810	UniProt		
UniProtKB	O43752	STX6	located_in	GO:0005794	GO_REF:0000044	IEA	UniProtKB-SubCell:SL-0132	C	Syntaxin-6	STX6	protein	taxon:9606	20260727	UniProt		
UniProtKB	O43752	STX6	located_in	GO:0005794	GO_REF:0000052	IDA		C	Syntaxin-6	STX6	protein	taxon:9606	20251115	HPA		
UniProtKB	O43752	STX6	located_in	GO:0005794	PMID:19224922	IDA		C	Syntaxin-6	STX6	protein	taxon:9606	20111117	UniProt		
UniProtKB	O43752	STX6	located_in	GO:0005794	PMID:23818989	IDA		C	Syntaxin-6	STX6	protein	taxon:9606	20210804	UniProt		
UniProtKB	O43752	STX6	located_in	GO:0005802	GO_REF:0000117	IEA	ARBA:ARBA00029112	C	Syntaxin-6	STX6	protein	taxon:9606	20260727	UniProt		
UniProtKB	O43752	STX6	located_in	GO:0005802	PMID:16154903	IDA		C	Syntaxin-6	STX6	protein	taxon:9606	20141014	UniProt		
UniProtKB	O43752	STX6	located_in	GO:0005829	GO_REF:0000108	IEA	GO:0042147	C	Syntaxin-6	STX6	protein	taxon:9606	20260727	GOC		
UniProtKB	O43752	STX6	located_in	GO:0005886	PMID:9697774	TAS		C	Syntaxin-6	STX6	protein	taxon:9606	20040810	UniProt		
UniProtKB	O43752	STX6	located_in	GO:0016020	GO_REF:0000002	IEA	InterPro:IPR006012|InterPro:IPR010989|InterPro:IPR015260	C	Syntaxin-6	STX6	protein	taxon:9606	20260727	InterPro		
UniProtKB	O43752	STX6	located_in	GO:0030136	PMID:9697774	TAS		C	Syntaxin-6	STX6	protein	taxon:9606	20040810	UniProt		
UniProtKB	O43752	STX6	located_in	GO:0031982	GO_REF:0000117	IEA	ARBA:ARBA00026534	C	Syntaxin-6	STX6	protein	taxon:9606	20260727	UniProt		
UniProtKB	O43752	STX6	located_in	GO:0032588	GO_REF:0000024	ISS	UniProtKB:Q63635	C	Syntaxin-6	STX6	protein	taxon:9606	20110308	BHF-UCL		
UniProtKB	O43752	STX6	located_in	GO:0032588	GO_REF:0000107	IEA	UniProtKB:Q63635|ensembl:ENSRNOP00000080858	C	Syntaxin-6	STX6	protein	taxon:9606	20260724	Ensembl		
UniProtKB	O43752	STX6	located_in	GO:0032588	Reactome:R-HSA-6811431	TAS		C	Syntaxin-6	STX6	protein	taxon:9606	20151119	Reactome		
UniProtKB	O43752	STX6	located_in	GO:0032588	Reactome:R-HSA-6814682	TAS		C	Syntaxin-6	STX6	protein	taxon:9606	20151119	Reactome		
UniProtKB	O43752	STX6	located_in	GO:0032588	Reactome:R-HSA-6814683	TAS		C	Syntaxin-6	STX6	protein	taxon:9606	20151119	Reactome		
UniProtKB	O43752	STX6	located_in	GO:0032588	Reactome:R-HSA-6814684	TAS		C	Syntaxin-6	STX6	protein	taxon:9606	20151119	Reactome		
UniProtKB	O43752	STX6	located_in	GO:0048471	GO_REF:0000117	IEA	ARBA:ARBA00091589	C	Syntaxin-6	STX6	protein	taxon:9606	20260727	UniProt		
UniProtKB	O43752	STX6	located_in	GO:0048471	PMID:10506127	IDA		C	Syntaxin-6	STX6	protein	taxon:9606	20040810	UniProt		
UniProtKB	O43752	STX6	located_in	GO:0048471	PMID:16154903	IDA		C	Syntaxin-6	STX6	protein	taxon:9606	20141014	UniProt		
UniProtKB	O43752	STX6	located_in	GO:0055037	GO_REF:0000024	ISS	UniProtKB:Q63635	C	Syntaxin-6	STX6	protein	taxon:9606	20220510	UniProt		
UniProtKB	O43752	STX6	located_in	GO:0055037	GO_REF:0000107	IEA	UniProtKB:Q63635|ensembl:ENSRNOP00000080858	C	Syntaxin-6	STX6	protein	taxon:9606	20260724	Ensembl		
UniProtKB	O43752	STX6	located_in	GO:0055038	GO_REF:0000024	ISS	UniProtKB:Q63635	C	Syntaxin-6	STX6	protein	taxon:9606	20240703	UniProt		
UniProtKB	O43752	STX6	located_in	GO:0055038	GO_REF:0000044	IEA	UniProtKB-SubCell:SL-0231	C	Syntaxin-6	STX6	protein	taxon:9606	20260727	UniProt		
UniProtKB	O43752	STX6	part_of	GO:0031201	GO_REF:0000033	IBA	AGI_LocusCode:AT1G28490|AGI_LocusCode:AT3G11820|AGI_LocusCode:AT5G26980|FB:FBgn0013343|FB:FBgn0035540|FB:FBgn0036341|MGI:MGI:103077|MGI:MGI:109355|MGI:MGI:1921982|MGI:MGI:893577|PANTHER:PTN000461349|RGD:61917|RGD:619747|RGD:621005|RGD:621019|RGD:68426|RGD:69430|SGD:S000002876|SGD:S000003180|SGD:S000004016|SGD:S000004795|SGD:S000005378|SGD:S000005632|SGD:S000006153|UniProtKB:O14662|UniProtKB:O43752|UniProtKB:P56962|UniProtKB:Q12846|UniProtKB:Q16623|UniProtKB:Q86Y82	C	Syntaxin-6	STX6	protein	taxon:9606	20260529	GO_Central		
UniProtKB	O43752	STX6	part_of	GO:0031201	PMID:19620288	IDA		C	Syntaxin-6	STX6	protein	taxon:9606	20121002	MGI		
UniProtKB	O43759	SYNGR1	enables	GO:0005515	PMID:25416956	IPI	UniProtKB:Q969F0	F	Synaptogyrin-1	SYNGR1	protein	taxon:9606	20260725	IntAct		
UniProtKB	O43759	SYNGR1	involved_in	GO:0045055	GO_REF:0000024	ISS	UniProtKB:Q62876	P	Synaptogyrin-1	SYNGR1	protein	taxon:9606	20170707	UniProt		
UniProtKB	O43759	SYNGR1	involved_in	GO:0045055	GO_REF:0000033	IBA	MGI:MGI:1341881|PANTHER:PTN008312034|RGD:3801|RGD:621334	P	Synaptogyrin-1	SYNGR1	protein	taxon:9606	20260218	GO_Central		
UniProtKB	O43759	SYNGR1	involved_in	GO:0045055	GO_REF:0000107	IEA	UniProtKB:Q62876|ensembl:ENSRNOP00000110355	P	Synaptogyrin-1	SYNGR1	protein	taxon:9606	20260724	Ensembl		
UniProtKB	O43759	SYNGR1	involved_in	GO:0048169	GO_REF:0000024	ISS	UniProtKB:O55100	P	Synaptogyrin-1	SYNGR1	protein	taxon:9606	20090922	UniProt		
UniProtKB	O43759	SYNGR1	involved_in	GO:0048169	GO_REF:0000107	IEA	UniProtKB:O55100|ensembl:ENSMUSP00000009727	P	Synaptogyrin-1	SYNGR1	protein	taxon:9606	20260724	Ensembl		
UniProtKB	O43759	SYNGR1	involved_in	GO:0048172	GO_REF:0000024	ISS	UniProtKB:O55100	P	Synaptogyrin-1	SYNGR1	protein	taxon:9606	20090922	UniProt		
UniProtKB	O43759	SYNGR1	involved_in	GO:0048172	GO_REF:0000107	IEA	UniProtKB:O55100|ensembl:ENSMUSP00000009727	P	Synaptogyrin-1	SYNGR1	protein	taxon:9606	20260724	Ensembl		
UniProtKB	O43759	SYNGR1	involved_in	GO:0048499	GO_REF:0000024	ISS	UniProtKB:Q62876	P	Synaptogyrin-1	SYNGR1	protein	taxon:9606	20170711	UniProt		
UniProtKB	O43759	SYNGR1	involved_in	GO:0048499	GO_REF:0000033	IBA	PANTHER:PTN008312034|RGD:3801|RGD:621334	P	Synaptogyrin-1	SYNGR1	protein	taxon:9606	20260218	GO_Central		
UniProtKB	O43759	SYNGR1	involved_in	GO:0048499	GO_REF:0000107	IEA	UniProtKB:Q62876|ensembl:ENSRNOP00000110355	P	Synaptogyrin-1	SYNGR1	protein	taxon:9606	20260724	Ensembl		
UniProtKB	O43759	SYNGR1	involved_in	GO:0050804	GO_REF:0000107	IEA	UniProtKB:O55100|ensembl:ENSMUSP00000009727	P	Synaptogyrin-1	SYNGR1	protein	taxon:9606	20260724	Ensembl		
UniProtKB	O43759	SYNGR1	is_active_in	GO:0008021	GO_REF:0000033	IBA	MGI:MGI:1328324|MGI:MGI:1341881|PANTHER:PTN000089878|RGD:3801|RGD:621334|WB:WBGene00004912	C	Synaptogyrin-1	SYNGR1	protein	taxon:9606	20260218	GO_Central		
UniProtKB	O43759	SYNGR1	is_active_in	GO:0098685	GO_REF:0000107	IEA	UniProtKB:O55100|ensembl:ENSMUSP00000009727	C	Synaptogyrin-1	SYNGR1	protein	taxon:9606	20260724	Ensembl		
UniProtKB	O43759	SYNGR1	located_in	GO:0005829	GO_REF:0000052	IDA		C	Synaptogyrin-1	SYNGR1	protein	taxon:9606	20251115	HPA		
UniProtKB	O43759	SYNGR1	located_in	GO:0005886	Reactome:R-HSA-6798739	TAS		C	Synaptogyrin-1	SYNGR1	protein	taxon:9606	20160716	Reactome		
UniProtKB	O43759	SYNGR1	located_in	GO:0008021	GO_REF:0000107	IEA	UniProtKB:Q62876|ensembl:ENSRNOP00000110355	C	Synaptogyrin-1	SYNGR1	protein	taxon:9606	20260724	Ensembl		
UniProtKB	O43759	SYNGR1	located_in	GO:0016020	GO_REF:0000002	IEA	InterPro:IPR008253	C	Synaptogyrin-1	SYNGR1	protein	taxon:9606	20260727	InterPro		
UniProtKB	O43759	SYNGR1	located_in	GO:0030672	GO_REF:0000044	IEA	UniProtKB-SubCell:SL-0260	C	Synaptogyrin-1	SYNGR1	protein	taxon:9606	20260727	UniProt		
UniProtKB	O43759	SYNGR1	located_in	GO:0030672	GO_REF:0000107	IEA	UniProtKB:Q62876|ensembl:ENSRNOP00000110355	C	Synaptogyrin-1	SYNGR1	protein	taxon:9606	20260724	Ensembl		
UniProtKB	O43759	SYNGR1	located_in	GO:0035577	Reactome:R-HSA-6798739	TAS		C	Synaptogyrin-1	SYNGR1	protein	taxon:9606	20160716	Reactome		
UniProtKB	O43759	SYNGR1	located_in	GO:0042470	GO_REF:0000044	IEA	UniProtKB-SubCell:SL-0161	C	Synaptogyrin-1	SYNGR1	protein	taxon:9606	20260727	UniProt		
UniProtKB	O43759	SYNGR1	located_in	GO:0042470	PMID:17081065	EXP		C	Synaptogyrin-1	SYNGR1	protein	taxon:9606	20200728	UniProt		
UniProtKB	O43760	SYNGR2	enables	GO:0005515	PMID:25416956	IPI	UniProtKB:Q6AZY7	F	Synaptogyrin-2	SYNGR2|UNQ352/PRO615	protein	taxon:9606	20260725	IntAct		
UniProtKB	O43760	SYNGR2	involved_in	GO:0045055	GO_REF:0000024	ISS	UniProtKB:O54980	P	Synaptogyrin-2	SYNGR2|UNQ352/PRO615	protein	taxon:9606	20170707	UniProt		
UniProtKB	O43760	SYNGR2	involved_in	GO:0045055	GO_REF:0000033	IBA	MGI:MGI:1341881|PANTHER:PTN008312034|RGD:3801|RGD:621334	P	Synaptogyrin-2	SYNGR2|UNQ352/PRO615	protein	taxon:9606	20260218	GO_Central		
UniProtKB	O43760	SYNGR2	involved_in	GO:0048499	GO_REF:0000024	ISS	UniProtKB:O54980	P	Synaptogyrin-2	SYNGR2|UNQ352/PRO615	protein	taxon:9606	20170711	UniProt		
UniProtKB	O43760	SYNGR2	involved_in	GO:0048499	GO_REF:0000033	IBA	PANTHER:PTN008312034|RGD:3801|RGD:621334	P	Synaptogyrin-2	SYNGR2|UNQ352/PRO615	protein	taxon:9606	20260218	GO_Central		
UniProtKB	O43760	SYNGR2	is_active_in	GO:0008021	GO_REF:0000033	IBA	MGI:MGI:1328324|MGI:MGI:1341881|PANTHER:PTN000089878|RGD:3801|RGD:621334|WB:WBGene00004912	C	Synaptogyrin-2	SYNGR2|UNQ352/PRO615	protein	taxon:9606	20260218	GO_Central		
UniProtKB	O43760	SYNGR2	located_in	GO:0005811	GO_REF:0000044	IEA	UniProtKB-SubCell:SL-0154	C	Synaptogyrin-2	SYNGR2|UNQ352/PRO615	protein	taxon:9606	20260727	UniProt		
UniProtKB	O43760	SYNGR2	located_in	GO:0008021	GO_REF:0000107	IEA	UniProtKB:O55101|ensembl:ENSMUSP00000026649	C	Synaptogyrin-2	SYNGR2|UNQ352/PRO615	protein	taxon:9606	20260724	Ensembl		
UniProtKB	O43760	SYNGR2	located_in	GO:0016020	GO_REF:0000002	IEA	InterPro:IPR008253	C	Synaptogyrin-2	SYNGR2|UNQ352/PRO615	protein	taxon:9606	20260727	InterPro		
UniProtKB	O43760	SYNGR2	located_in	GO:0016020	PMID:9760194	NAS		C	Synaptogyrin-2	SYNGR2|UNQ352/PRO615	protein	taxon:9606	20121017	UniProt		
UniProtKB	O43760	SYNGR2	located_in	GO:0030659	GO_REF:0000024	ISS	UniProtKB:O54980	C	Synaptogyrin-2	SYNGR2|UNQ352/PRO615	protein	taxon:9606	20200206	UniProt		
UniProtKB	O43760	SYNGR2	located_in	GO:0030659	GO_REF:0000044	IEA	UniProtKB-SubCell:SL-0089	C	Synaptogyrin-2	SYNGR2|UNQ352/PRO615	protein	taxon:9606	20260727	UniProt		
UniProtKB	O43760	SYNGR2	located_in	GO:0030672	GO_REF:0000024	ISS	UniProtKB:O54980	C	Synaptogyrin-2	SYNGR2|UNQ352/PRO615	protein	taxon:9606	20170711	UniProt		
UniProtKB	O43760	SYNGR2	located_in	GO:0030672	GO_REF:0000044	IEA	UniProtKB-SubCell:SL-0260	C	Synaptogyrin-2	SYNGR2|UNQ352/PRO615	protein	taxon:9606	20260727	UniProt		
UniProtKB	O43760	SYNGR2	located_in	GO:0070062	PMID:20458337	HDA		C	Synaptogyrin-2	SYNGR2|UNQ352/PRO615	protein	taxon:9606	20130829	UniProt	part_of(CL:0000639)	
UniProtKB	O43761	SYNGR3	enables	GO:0005515	PMID:23864651	IPI	UniProtKB:P43220	F	Synaptogyrin-3	SYNGR3	protein	taxon:9606	20260725	IntAct		
UniProtKB	O43761	SYNGR3	enables	GO:0005515	PMID:32296183	IPI	UniProtKB:C9JCN9	F	Synaptogyrin-3	SYNGR3	protein	taxon:9606	20260725	IntAct		
UniProtKB	O43761	SYNGR3	enables	GO:0005515	PMID:32296183	IPI	UniProtKB:O60664	F	Synaptogyrin-3	SYNGR3	protein	taxon:9606	20260725	IntAct		
UniProtKB	O43761	SYNGR3	enables	GO:0005515	PMID:32296183	IPI	UniProtKB:P49638	F	Synaptogyrin-3	SYNGR3	protein	taxon:9606	20260725	IntAct		
UniProtKB	O43761	SYNGR3	enables	GO:0005515	PMID:32296183	IPI	UniProtKB:P53367	F	Synaptogyrin-3	SYNGR3	protein	taxon:9606	20260725	IntAct		
UniProtKB	O43761	SYNGR3	enables	GO:0005515	PMID:32296183	IPI	UniProtKB:Q00013	F	Synaptogyrin-3	SYNGR3	protein	taxon:9606	20260725	IntAct		
UniProtKB	O43761	SYNGR3	enables	GO:0005515	PMID:32296183	IPI	UniProtKB:Q05329	F	Synaptogyrin-3	SYNGR3	protein	taxon:9606	20260725	IntAct		
UniProtKB	O43761	SYNGR3	enables	GO:0005515	PMID:32296183	IPI	UniProtKB:Q08426	F	Synaptogyrin-3	SYNGR3	protein	taxon:9606	20260725	IntAct		
UniProtKB	O43761	SYNGR3	enables	GO:0005515	PMID:32296183	IPI	UniProtKB:Q504T8	F	Synaptogyrin-3	SYNGR3	protein	taxon:9606	20260725	IntAct		
UniProtKB	O43761	SYNGR3	enables	GO:0005515	PMID:32296183	IPI	UniProtKB:Q96CM8	F	Synaptogyrin-3	SYNGR3	protein	taxon:9606	20260725	IntAct		
UniProtKB	O43761	SYNGR3	enables	GO:0005515	PMID:32296183	IPI	UniProtKB:Q96T60	F	Synaptogyrin-3	SYNGR3	protein	taxon:9606	20260725	IntAct		
UniProtKB	O43761	SYNGR3	enables	GO:0005515	PMID:32296183	IPI	UniProtKB:Q9NZD8	F	Synaptogyrin-3	SYNGR3	protein	taxon:9606	20260725	IntAct		
UniProtKB	O43761	SYNGR3	enables	GO:0005515	PMID:32296183	IPI	UniProtKB:Q9ULP0-2	F	Synaptogyrin-3	SYNGR3	protein	taxon:9606	20260725	IntAct		
UniProtKB	O43761	SYNGR3	enables	GO:0005515	PMID:32296183	IPI	UniProtKB:Q9Y371	F	Synaptogyrin-3	SYNGR3	protein	taxon:9606	20260725	IntAct		
UniProtKB	O43761	SYNGR3	enables	GO:0005515	PMID:32814053	IPI	UniProtKB:P17252	F	Synaptogyrin-3	SYNGR3	protein	taxon:9606	20260725	IntAct		
UniProtKB	O43761	SYNGR3	enables	GO:0005515	PMID:32814053	IPI	UniProtKB:P61981	F	Synaptogyrin-3	SYNGR3	protein	taxon:9606	20260725	IntAct		
UniProtKB	O43761	SYNGR3	enables	GO:0005515	PMID:32814053	IPI	UniProtKB:Q15047-2	F	Synaptogyrin-3	SYNGR3	protein	taxon:9606	20260725	IntAct		
UniProtKB	O43761	SYNGR3	enables	GO:0005515	PMID:32814053	IPI	UniProtKB:Q8TAP4-4	F	Synaptogyrin-3	SYNGR3	protein	taxon:9606	20260725	IntAct		
UniProtKB	O43761	SYNGR3	enables	GO:0005515	PMID:32814053	IPI	UniProtKB:Q92993	F	Synaptogyrin-3	SYNGR3	protein	taxon:9606	20260725	IntAct		
UniProtKB	O43761	SYNGR3	enables	GO:0005515	PMID:32814053	IPI	UniProtKB:Q9Y371	F	Synaptogyrin-3	SYNGR3	protein	taxon:9606	20260725	IntAct		
UniProtKB	O43761	SYNGR3	enables	GO:0042169	GO_REF:0000107	IEA	UniProtKB:Q8R191|ensembl:ENSMUSP00000007236	F	Synaptogyrin-3	SYNGR3	protein	taxon:9606	20260724	Ensembl		
UniProtKB	O43761	SYNGR3	involved_in	GO:0010807	GO_REF:0000107	IEA	UniProtKB:Q8R191|ensembl:ENSMUSP00000007236	P	Synaptogyrin-3	SYNGR3	protein	taxon:9606	20260724	Ensembl		
UniProtKB	O43761	SYNGR3	involved_in	GO:0021762	PMID:22926577	HEP		P	Synaptogyrin-3	SYNGR3	protein	taxon:9606	20140103	UniProt		
UniProtKB	O43761	SYNGR3	involved_in	GO:0032411	GO_REF:0000024	ISS	UniProtKB:Q8R191	P	Synaptogyrin-3	SYNGR3	protein	taxon:9606	20090924	UniProt		
UniProtKB	O43761	SYNGR3	involved_in	GO:0045055	GO_REF:0000024	ISS	UniProtKB:Q8R191	P	Synaptogyrin-3	SYNGR3	protein	taxon:9606	20170707	UniProt		
UniProtKB	O43761	SYNGR3	involved_in	GO:0045055	GO_REF:0000033	IBA	MGI:MGI:1341881|PANTHER:PTN008312034|RGD:3801|RGD:621334	P	Synaptogyrin-3	SYNGR3	protein	taxon:9606	20260218	GO_Central		
UniProtKB	O43761	SYNGR3	involved_in	GO:0045055	GO_REF:0000107	IEA	UniProtKB:Q8R191|ensembl:ENSMUSP00000007236	P	Synaptogyrin-3	SYNGR3	protein	taxon:9606	20260724	Ensembl		
UniProtKB	O43761	SYNGR3	involved_in	GO:0048499	GO_REF:0000033	IBA	PANTHER:PTN008312034|RGD:3801|RGD:621334	P	Synaptogyrin-3	SYNGR3	protein	taxon:9606	20260218	GO_Central		
UniProtKB	O43761	SYNGR3	involved_in	GO:0051580	GO_REF:0000107	IEA	UniProtKB:D4ABK1|ensembl:ENSRNOP00000017833	P	Synaptogyrin-3	SYNGR3	protein	taxon:9606	20260724	Ensembl		
UniProtKB	O43761	SYNGR3	is_active_in	GO:0008021	GO_REF:0000033	IBA	MGI:MGI:1328324|MGI:MGI:1341881|PANTHER:PTN000089878|RGD:3801|RGD:621334|WB:WBGene00004912	C	Synaptogyrin-3	SYNGR3	protein	taxon:9606	20260218	GO_Central		
UniProtKB	O43761	SYNGR3	is_active_in	GO:0031594	GO_REF:0000033	IBA	MGI:MGI:1341881|PANTHER:PTN002586062	C	Synaptogyrin-3	SYNGR3	protein	taxon:9606	20260224	GO_Central		
UniProtKB	O43761	SYNGR3	located_in	GO:0008021	GO_REF:0000024	ISS	UniProtKB:Q8R191	C	Synaptogyrin-3	SYNGR3	protein	taxon:9606	20090924	UniProt		
UniProtKB	O43761	SYNGR3	located_in	GO:0008021	GO_REF:0000107	IEA	UniProtKB:Q8R191|ensembl:ENSMUSP00000007236	C	Synaptogyrin-3	SYNGR3	protein	taxon:9606	20260724	Ensembl		
UniProtKB	O43761	SYNGR3	located_in	GO:0016020	GO_REF:0000002	IEA	InterPro:IPR008253	C	Synaptogyrin-3	SYNGR3	protein	taxon:9606	20260727	InterPro		
UniProtKB	O43761	SYNGR3	located_in	GO:0016020	PMID:9760194	NAS		C	Synaptogyrin-3	SYNGR3	protein	taxon:9606	20121017	UniProt		
UniProtKB	O43761	SYNGR3	located_in	GO:0030672	GO_REF:0000044	IEA	UniProtKB-SubCell:SL-0260	C	Synaptogyrin-3	SYNGR3	protein	taxon:9606	20260727	UniProt		
UniProtKB	O43761	SYNGR3	located_in	GO:0031594	GO_REF:0000107	IEA	UniProtKB:Q8R191|ensembl:ENSMUSP00000007236	C	Synaptogyrin-3	SYNGR3	protein	taxon:9606	20260724	Ensembl		
UniProtKB	O43761	SYNGR3	located_in	GO:0045202	GO_REF:0000024	ISS	UniProtKB:Q8R191	C	Synaptogyrin-3	SYNGR3	protein	taxon:9606	20251027	UniProt		
UniProtKB	O43761	SYNGR3	located_in	GO:0045202	GO_REF:0000044	IEA	UniProtKB-SubCell:SL-0258	C	Synaptogyrin-3	SYNGR3	protein	taxon:9606	20260727	UniProt		
UniProtKB	O43761	SYNGR3	located_in	GO:0045202	GO_REF:0000107	IEA	UniProtKB:Q8R191|ensembl:ENSMUSP00000007236	C	Synaptogyrin-3	SYNGR3	protein	taxon:9606	20260724	Ensembl		
UniProtKB	O43763	TLX2	enables	GO:0000981	GO_REF:0000002	IEA	InterPro:IPR017970	F	T-cell leukemia homeobox protein 2	TLX2|HOX11L1|NCX	protein	taxon:9606	20260727	InterPro		
UniProtKB	O43763	TLX2	enables	GO:0000981	GO_REF:0000033	IBA	PANTHER:PTN001215631|UniProtKB:O43763	F	T-cell leukemia homeobox protein 2	TLX2|HOX11L1|NCX	protein	taxon:9606	20241121	GO_Central		
UniProtKB	O43763	TLX2	enables	GO:0000981	GO_REF:0000113	ISA	tfclass:3.1.2	F	T-cell leukemia homeobox protein 2	TLX2|HOX11L1|NCX	protein	taxon:9606	20190405	NTNU_SB		
UniProtKB	O43763	TLX2	enables	GO:0001228	PMID:10869550	IDA		F	T-cell leukemia homeobox protein 2	TLX2|HOX11L1|NCX	protein	taxon:9606	20161125	NTNU_SB		
UniProtKB	O43763	TLX2	enables	GO:0003677	GO_REF:0000002	IEA	InterPro:IPR001356|InterPro:IPR020479|InterPro:IPR042247	F	T-cell leukemia homeobox protein 2	TLX2|HOX11L1|NCX	protein	taxon:9606	20260727	InterPro		
UniProtKB	O43763	TLX2	enables	GO:0003700	GO_REF:0000002	IEA	InterPro:IPR042247	F	T-cell leukemia homeobox protein 2	TLX2|HOX11L1|NCX	protein	taxon:9606	20260727	InterPro		
UniProtKB	O43763	TLX2	enables	GO:0005515	PMID:32296183	IPI	UniProtKB:P78424	F	T-cell leukemia homeobox protein 2	TLX2|HOX11L1|NCX	protein	taxon:9606	20260725	IntAct		
UniProtKB	O43763	TLX2	enables	GO:0005515	PMID:32296183	IPI	UniProtKB:Q3LI66	F	T-cell leukemia homeobox protein 2	TLX2|HOX11L1|NCX	protein	taxon:9606	20260725	IntAct		
UniProtKB	O43763	TLX2	enables	GO:0043565	PMID:10869550	IDA		F	T-cell leukemia homeobox protein 2	TLX2|HOX11L1|NCX	protein	taxon:9606	20161125	NTNU_SB		
UniProtKB	O43763	TLX2	enables	GO:1990837	PMID:28473536	IDA		F	T-cell leukemia homeobox protein 2	TLX2|HOX11L1|NCX	protein	taxon:9606	20200608	ARUK-UCL		
UniProtKB	O43763	TLX2	involved_in	GO:0006355	GO_REF:0000002	IEA	InterPro:IPR017970	P	T-cell leukemia homeobox protein 2	TLX2|HOX11L1|NCX	protein	taxon:9606	20260727	InterPro		
UniProtKB	O43763	TLX2	involved_in	GO:0006357	GO_REF:0000033	IBA	MGI:MGI:98769|PANTHER:PTN001215631|UniProtKB:O43763	P	T-cell leukemia homeobox protein 2	TLX2|HOX11L1|NCX	protein	taxon:9606	20200207	GO_Central		
UniProtKB	O43763	TLX2	involved_in	GO:0045944	PMID:10869550	IDA		P	T-cell leukemia homeobox protein 2	TLX2|HOX11L1|NCX	protein	taxon:9606	20161125	NTNU_SB		
UniProtKB	O43763	TLX2	involved_in	GO:0048513	GO_REF:0000033	IBA	FB:FBgn0004863|MGI:MGI:98769|PANTHER:PTN001215631|ZFIN:ZDB-GENE-020208-1|ZFIN:ZDB-GENE-021021-2	P	T-cell leukemia homeobox protein 2	TLX2|HOX11L1|NCX	protein	taxon:9606	20211218	GO_Central		
UniProtKB	O43763	TLX2	is_active_in	GO:0005634	GO_REF:0000033	IBA	MGI:MGI:1350935|MGI:MGI:1351209|PANTHER:PTN001215631|UniProtKB:O43711	C	T-cell leukemia homeobox protein 2	TLX2|HOX11L1|NCX	protein	taxon:9606	20200207	GO_Central		
UniProtKB	O43763	TLX2	located_in	GO:0000785	GO_REF:0000113	ISA	tfclass:3.1.2	C	T-cell leukemia homeobox protein 2	TLX2|HOX11L1|NCX	protein	taxon:9606	20190405	NTNU_SB		
UniProtKB	O43763	TLX2	located_in	GO:0005634	GO_REF:0000044	IEA	UniProtKB-SubCell:SL-0191	C	T-cell leukemia homeobox protein 2	TLX2|HOX11L1|NCX	protein	taxon:9606	20260727	UniProt		
UniProtKB	O43763	TLX2	located_in	GO:0005634	GO_REF:0000107	IEA	UniProtKB:Q61663|ensembl:ENSMUSP00000087069	C	T-cell leukemia homeobox protein 2	TLX2|HOX11L1|NCX	protein	taxon:9606	20260724	Ensembl		
UniProtKB	O43763	TLX2	located_in	GO:0005737	GO_REF:0000107	IEA	UniProtKB:Q61663|ensembl:ENSMUSP00000087069	C	T-cell leukemia homeobox protein 2	TLX2|HOX11L1|NCX	protein	taxon:9606	20260724	Ensembl		
UniProtKB	O43765	SGTA	enables	GO:0005515	PMID:14667819	IPI	UniProtKB:P46379	F	Small glutamine-rich tetratricopeptide repeat-containing protein alpha	SGTA|SGT|SGT1	protein	taxon:9606	20260725	IntAct		
UniProtKB	O43765	SGTA	enables	GO:0005515	PMID:15708368	IPI	UniProtKB:P07900	F	Small glutamine-rich tetratricopeptide repeat-containing protein alpha	SGTA|SGT|SGT1	protein	taxon:9606	20170102	UniProt		
UniProtKB	O43765	SGTA	enables	GO:0005515	PMID:15708368	IPI	UniProtKB:P11167	F	Small glutamine-rich tetratricopeptide repeat-containing protein alpha	SGTA|SGT|SGT1	protein	taxon:9606	20170102	UniProt		
UniProtKB	O43765	SGTA	enables	GO:0005515	PMID:16189514	IPI	UniProtKB:O60844	F	Small glutamine-rich tetratricopeptide repeat-containing protein alpha	SGTA|SGT|SGT1	protein	taxon:9606	20260725	IntAct		
UniProtKB	O43765	SGTA	enables	GO:0005515	PMID:16189514	IPI	UniProtKB:O95967	F	Small glutamine-rich tetratricopeptide repeat-containing protein alpha	SGTA|SGT|SGT1	protein	taxon:9606	20260725	IntAct		
UniProtKB	O43765	SGTA	enables	GO:0005515	PMID:16189514	IPI	UniProtKB:P10124	F	Small glutamine-rich tetratricopeptide repeat-containing protein alpha	SGTA|SGT|SGT1	protein	taxon:9606	20260725	IntAct		
UniProtKB	O43765	SGTA	enables	GO:0005515	PMID:16189514	IPI	UniProtKB:P10451	F	Small glutamine-rich tetratricopeptide repeat-containing protein alpha	SGTA|SGT|SGT1	protein	taxon:9606	20260725	IntAct		
UniProtKB	O43765	SGTA	enables	GO:0005515	PMID:16189514	IPI	UniProtKB:Q12805	F	Small glutamine-rich tetratricopeptide repeat-containing protein alpha	SGTA|SGT|SGT1	protein	taxon:9606	20260725	IntAct		
UniProtKB	O43765	SGTA	enables	GO:0005515	PMID:16189514	IPI	UniProtKB:Q13232	F	Small glutamine-rich tetratricopeptide repeat-containing protein alpha	SGTA|SGT|SGT1	protein	taxon:9606	20260725	IntAct		
UniProtKB	O43765	SGTA	enables	GO:0005515	PMID:16189514	IPI	UniProtKB:Q8N355	F	Small glutamine-rich tetratricopeptide repeat-containing protein alpha	SGTA|SGT|SGT1	protein	taxon:9606	20260725	IntAct		
UniProtKB	O43765	SGTA	enables	GO:0005515	PMID:16189514	IPI	UniProtKB:Q8TCT8	F	Small glutamine-rich tetratricopeptide repeat-containing protein alpha	SGTA|SGT|SGT1	protein	taxon:9606	20260725	IntAct		
UniProtKB	O43765	SGTA	enables	GO:0005515	PMID:16189514	IPI	UniProtKB:Q96SL4	F	Small glutamine-rich tetratricopeptide repeat-containing protein alpha	SGTA|SGT|SGT1	protein	taxon:9606	20260725	IntAct		
UniProtKB	O43765	SGTA	enables	GO:0005515	PMID:16189514	IPI	UniProtKB:Q9BXJ1	F	Small glutamine-rich tetratricopeptide repeat-containing protein alpha	SGTA|SGT|SGT1	protein	taxon:9606	20260725	IntAct		
UniProtKB	O43765	SGTA	enables	GO:0005515	PMID:16189514	IPI	UniProtKB:Q9H2B2	F	Small glutamine-rich tetratricopeptide repeat-containing protein alpha	SGTA|SGT|SGT1	protein	taxon:9606	20260725	IntAct		
UniProtKB	O43765	SGTA	enables	GO:0005515	PMID:16189514	IPI	UniProtKB:Q9Y624	F	Small glutamine-rich tetratricopeptide repeat-containing protein alpha	SGTA|SGT|SGT1	protein	taxon:9606	20260725	IntAct		
UniProtKB	O43765	SGTA	enables	GO:0005515	PMID:16580629	IPI	UniProtKB:P08238	F	Small glutamine-rich tetratricopeptide repeat-containing protein alpha	SGTA|SGT|SGT1	protein	taxon:9606	20161010	UniProt		
UniProtKB	O43765	SGTA	enables	GO:0005515	PMID:16580632	IPI	UniProtKB:P59635	F	Small glutamine-rich tetratricopeptide repeat-containing protein alpha	SGTA|SGT|SGT1	protein	taxon:9606	20260725	IntAct		
UniProtKB	O43765	SGTA	enables	GO:0005515	PMID:19615732	IPI	UniProtKB:P11441	F	Small glutamine-rich tetratricopeptide repeat-containing protein alpha	SGTA|SGT|SGT1	protein	taxon:9606	20260725	IntAct		
UniProtKB	O43765	SGTA	enables	GO:0005515	PMID:21516116	IPI	UniProtKB:Q16586	F	Small glutamine-rich tetratricopeptide repeat-containing protein alpha	SGTA|SGT|SGT1	protein	taxon:9606	20260725	IntAct		
UniProtKB	O43765	SGTA	enables	GO:0005515	PMID:21516116	IPI	UniProtKB:Q8IW45	F	Small glutamine-rich tetratricopeptide repeat-containing protein alpha	SGTA|SGT|SGT1	protein	taxon:9606	20260725	IntAct		
UniProtKB	O43765	SGTA	enables	GO:0005515	PMID:21516116	IPI	UniProtKB:Q9BT88	F	Small glutamine-rich tetratricopeptide repeat-containing protein alpha	SGTA|SGT|SGT1	protein	taxon:9606	20260725	IntAct		
UniProtKB	O43765	SGTA	enables	GO:0005515	PMID:21516116	IPI	UniProtKB:Q9Y624	F	Small glutamine-rich tetratricopeptide repeat-containing protein alpha	SGTA|SGT|SGT1	protein	taxon:9606	20260725	IntAct		
UniProtKB	O43765	SGTA	enables	GO:0005515	PMID:21988832	IPI	UniProtKB:P10451	F	Small glutamine-rich tetratricopeptide repeat-containing protein alpha	SGTA|SGT|SGT1	protein	taxon:9606	20260725	IntAct		
UniProtKB	O43765	SGTA	enables	GO:0005515	PMID:21988832	IPI	UniProtKB:Q13568	F	Small glutamine-rich tetratricopeptide repeat-containing protein alpha	SGTA|SGT|SGT1	protein	taxon:9606	20260725	IntAct		
UniProtKB	O43765	SGTA	enables	GO:0005515	PMID:21988832	IPI	UniProtKB:Q14653	F	Small glutamine-rich tetratricopeptide repeat-containing protein alpha	SGTA|SGT|SGT1	protein	taxon:9606	20260725	IntAct		
UniProtKB	O43765	SGTA	enables	GO:0005515	PMID:23246001	IPI	UniProtKB:P11441	F	Small glutamine-rich tetratricopeptide repeat-containing protein alpha	SGTA|SGT|SGT1	protein	taxon:9606	20150506	ParkinsonsUK-UCL		
UniProtKB	O43765	SGTA	enables	GO:0005515	PMID:25036637	IPI	UniProtKB:O95816	F	Small glutamine-rich tetratricopeptide repeat-containing protein alpha	SGTA|SGT|SGT1	protein	taxon:9606	20260725	IntAct		
UniProtKB	O43765	SGTA	enables	GO:0005515	PMID:25036637	IPI	UniProtKB:P11441	F	Small glutamine-rich tetratricopeptide repeat-containing protein alpha	SGTA|SGT|SGT1	protein	taxon:9606	20260725	IntAct		
UniProtKB	O43765	SGTA	enables	GO:0005515	PMID:25036637	IPI	UniProtKB:P46379	F	Small glutamine-rich tetratricopeptide repeat-containing protein alpha	SGTA|SGT|SGT1	protein	taxon:9606	20260725	IntAct		
UniProtKB	O43765	SGTA	enables	GO:0005515	PMID:25416956	IPI	UniProtKB:A8K660	F	Small glutamine-rich tetratricopeptide repeat-containing protein alpha	SGTA|SGT|SGT1	protein	taxon:9606	20260725	IntAct		
UniProtKB	O43765	SGTA	enables	GO:0005515	PMID:25416956	IPI	UniProtKB:B8Q183	F	Small glutamine-rich tetratricopeptide repeat-containing protein alpha	SGTA|SGT|SGT1	protein	taxon:9606	20260725	IntAct		
UniProtKB	O43765	SGTA	enables	GO:0005515	PMID:25416956	IPI	UniProtKB:O14836	F	Small glutamine-rich tetratricopeptide repeat-containing protein alpha	SGTA|SGT|SGT1	protein	taxon:9606	20260725	IntAct		
UniProtKB	O43765	SGTA	enables	GO:0005515	PMID:25416956	IPI	UniProtKB:O43561	F	Small glutamine-rich tetratricopeptide repeat-containing protein alpha	SGTA|SGT|SGT1	protein	taxon:9606	20260725	IntAct		
UniProtKB	O43765	SGTA	enables	GO:0005515	PMID:25416956	IPI	UniProtKB:O60844	F	Small glutamine-rich tetratricopeptide repeat-containing protein alpha	SGTA|SGT|SGT1	protein	taxon:9606	20260725	IntAct		
UniProtKB	O43765	SGTA	enables	GO:0005515	PMID:25416956	IPI	UniProtKB:O75631	F	Small glutamine-rich tetratricopeptide repeat-containing protein alpha	SGTA|SGT|SGT1	protein	taxon:9606	20260725	IntAct		
UniProtKB	O43765	SGTA	enables	GO:0005515	PMID:25416956	IPI	UniProtKB:O95881	F	Small glutamine-rich tetratricopeptide repeat-containing protein alpha	SGTA|SGT|SGT1	protein	taxon:9606	20260725	IntAct		
UniProtKB	O43765	SGTA	enables	GO:0005515	PMID:25416956	IPI	UniProtKB:O95967	F	Small glutamine-rich tetratricopeptide repeat-containing protein alpha	SGTA|SGT|SGT1	protein	taxon:9606	20260725	IntAct		
UniProtKB	O43765	SGTA	enables	GO:0005515	PMID:25416956	IPI	UniProtKB:P01037	F	Small glutamine-rich tetratricopeptide repeat-containing protein alpha	SGTA|SGT|SGT1	protein	taxon:9606	20260725	IntAct		
UniProtKB	O43765	SGTA	enables	GO:0005515	PMID:25416956	IPI	UniProtKB:P01135	F	Small glutamine-rich tetratricopeptide repeat-containing protein alpha	SGTA|SGT|SGT1	protein	taxon:9606	20260725	IntAct		
UniProtKB	O43765	SGTA	enables	GO:0005515	PMID:25416956	IPI	UniProtKB:P01282	F	Small glutamine-rich tetratricopeptide repeat-containing protein alpha	SGTA|SGT|SGT1	protein	taxon:9606	20260725	IntAct		
UniProtKB	O43765	SGTA	enables	GO:0005515	PMID:25416956	IPI	UniProtKB:P02538	F	Small glutamine-rich tetratricopeptide repeat-containing protein alpha	SGTA|SGT|SGT1	protein	taxon:9606	20260725	IntAct		
UniProtKB	O43765	SGTA	enables	GO:0005515	PMID:25416956	IPI	UniProtKB:P02786	F	Small glutamine-rich tetratricopeptide repeat-containing protein alpha	SGTA|SGT|SGT1	protein	taxon:9606	20260725	IntAct		
UniProtKB	O43765	SGTA	enables	GO:0005515	PMID:25416956	IPI	UniProtKB:P03973	F	Small glutamine-rich tetratricopeptide repeat-containing protein alpha	SGTA|SGT|SGT1	protein	taxon:9606	20260725	IntAct		
UniProtKB	O43765	SGTA	enables	GO:0005515	PMID:25416956	IPI	UniProtKB:P04843	F	Small glutamine-rich tetratricopeptide repeat-containing protein alpha	SGTA|SGT|SGT1	protein	taxon:9606	20260725	IntAct		
UniProtKB	O43765	SGTA	enables	GO:0005515	PMID:25416956	IPI	UniProtKB:P05121	F	Small glutamine-rich tetratricopeptide repeat-containing protein alpha	SGTA|SGT|SGT1	protein	taxon:9606	20260725	IntAct		
UniProtKB	O43765	SGTA	enables	GO:0005515	PMID:25416956	IPI	UniProtKB:P07711	F	Small glutamine-rich tetratricopeptide repeat-containing protein alpha	SGTA|SGT|SGT1	protein	taxon:9606	20260725	IntAct		
UniProtKB	O43765	SGTA	enables	GO:0005515	PMID:25416956	IPI	UniProtKB:P08118	F	Small glutamine-rich tetratricopeptide repeat-containing protein alpha	SGTA|SGT|SGT1	protein	taxon:9606	20260725	IntAct		
UniProtKB	O43765	SGTA	enables	GO:0005515	PMID:25416956	IPI	UniProtKB:P08123	F	Small glutamine-rich tetratricopeptide repeat-containing protein alpha	SGTA|SGT|SGT1	protein	taxon:9606	20260725	IntAct		
UniProtKB	O43765	SGTA	enables	GO:0005515	PMID:25416956	IPI	UniProtKB:P08294	F	Small glutamine-rich tetratricopeptide repeat-containing protein alpha	SGTA|SGT|SGT1	protein	taxon:9606	20260725	IntAct		
UniProtKB	O43765	SGTA	enables	GO:0005515	PMID:25416956	IPI	UniProtKB:P09603	F	Small glutamine-rich tetratricopeptide repeat-containing protein alpha	SGTA|SGT|SGT1	protein	taxon:9606	20260725	IntAct		
UniProtKB	O43765	SGTA	enables	GO:0005515	PMID:25416956	IPI	UniProtKB:P09681	F	Small glutamine-rich tetratricopeptide repeat-containing protein alpha	SGTA|SGT|SGT1	protein	taxon:9606	20260725	IntAct		
UniProtKB	O43765	SGTA	enables	GO:0005515	PMID:25416956	IPI	UniProtKB:P10124	F	Small glutamine-rich tetratricopeptide repeat-containing protein alpha	SGTA|SGT|SGT1	protein	taxon:9606	20260725	IntAct		
UniProtKB	O43765	SGTA	enables	GO:0005515	PMID:25416956	IPI	UniProtKB:P10451	F	Small glutamine-rich tetratricopeptide repeat-containing protein alpha	SGTA|SGT|SGT1	protein	taxon:9606	20260725	IntAct		
UniProtKB	O43765	SGTA	enables	GO:0005515	PMID:25416956	IPI	UniProtKB:P22466	F	Small glutamine-rich tetratricopeptide repeat-containing protein alpha	SGTA|SGT|SGT1	protein	taxon:9606	20260725	IntAct		
UniProtKB	O43765	SGTA	enables	GO:0005515	PMID:25416956	IPI	UniProtKB:P23284	F	Small glutamine-rich tetratricopeptide repeat-containing protein alpha	SGTA|SGT|SGT1	protein	taxon:9606	20260725	IntAct		
UniProtKB	O43765	SGTA	enables	GO:0005515	PMID:25416956	IPI	UniProtKB:P28799	F	Small glutamine-rich tetratricopeptide repeat-containing protein alpha	SGTA|SGT|SGT1	protein	taxon:9606	20260725	IntAct		
UniProtKB	O43765	SGTA	enables	GO:0005515	PMID:25416956	IPI	UniProtKB:P31431	F	Small glutamine-rich tetratricopeptide repeat-containing protein alpha	SGTA|SGT|SGT1	protein	taxon:9606	20260725	IntAct		
UniProtKB	O43765	SGTA	enables	GO:0005515	PMID:25416956	IPI	UniProtKB:P40259	F	Small glutamine-rich tetratricopeptide repeat-containing protein alpha	SGTA|SGT|SGT1	protein	taxon:9606	20260725	IntAct		
UniProtKB	O43765	SGTA	enables	GO:0005515	PMID:25416956	IPI	UniProtKB:P45877	F	Small glutamine-rich tetratricopeptide repeat-containing protein alpha	SGTA|SGT|SGT1	protein	taxon:9606	20260725	IntAct		
UniProtKB	O43765	SGTA	enables	GO:0005515	PMID:25416956	IPI	UniProtKB:P46379	F	Small glutamine-rich tetratricopeptide repeat-containing protein alpha	SGTA|SGT|SGT1	protein	taxon:9606	20260725	IntAct		
UniProtKB	O43765	SGTA	enables	GO:0005515	PMID:25416956	IPI	UniProtKB:P48723	F	Small glutamine-rich tetratricopeptide repeat-containing protein alpha	SGTA|SGT|SGT1	protein	taxon:9606	20260725	IntAct		
UniProtKB	O43765	SGTA	enables	GO:0005515	PMID:25416956	IPI	UniProtKB:P55291	F	Small glutamine-rich tetratricopeptide repeat-containing protein alpha	SGTA|SGT|SGT1	protein	taxon:9606	20260725	IntAct		
UniProtKB	O43765	SGTA	enables	GO:0005515	PMID:25416956	IPI	UniProtKB:P58549	F	Small glutamine-rich tetratricopeptide repeat-containing protein alpha	SGTA|SGT|SGT1	protein	taxon:9606	20260725	IntAct		
UniProtKB	O43765	SGTA	enables	GO:0005515	PMID:25416956	IPI	UniProtKB:Q07654	F	Small glutamine-rich tetratricopeptide repeat-containing protein alpha	SGTA|SGT|SGT1	protein	taxon:9606	20260725	IntAct		
UniProtKB	O43765	SGTA	enables	GO:0005515	PMID:25416956	IPI	UniProtKB:Q0VAQ4	F	Small glutamine-rich tetratricopeptide repeat-containing protein alpha	SGTA|SGT|SGT1	protein	taxon:9606	20260725	IntAct		
UniProtKB	O43765	SGTA	enables	GO:0005515	PMID:25416956	IPI	UniProtKB:Q12805	F	Small glutamine-rich tetratricopeptide repeat-containing protein alpha	SGTA|SGT|SGT1	protein	taxon:9606	20260725	IntAct		
UniProtKB	O43765	SGTA	enables	GO:0005515	PMID:25416956	IPI	UniProtKB:Q13232	F	Small glutamine-rich tetratricopeptide repeat-containing protein alpha	SGTA|SGT|SGT1	protein	taxon:9606	20260725	IntAct		
UniProtKB	O43765	SGTA	enables	GO:0005515	PMID:25416956	IPI	UniProtKB:Q14440	F	Small glutamine-rich tetratricopeptide repeat-containing protein alpha	SGTA|SGT|SGT1	protein	taxon:9606	20260725	IntAct		
UniProtKB	O43765	SGTA	enables	GO:0005515	PMID:25416956	IPI	UniProtKB:Q16586	F	Small glutamine-rich tetratricopeptide repeat-containing protein alpha	SGTA|SGT|SGT1	protein	taxon:9606	20260725	IntAct		
UniProtKB	O43765	SGTA	enables	GO:0005515	PMID:25416956	IPI	UniProtKB:Q4VAQ0	F	Small glutamine-rich tetratricopeptide repeat-containing protein alpha	SGTA|SGT|SGT1	protein	taxon:9606	20260725	IntAct		
UniProtKB	O43765	SGTA	enables	GO:0005515	PMID:25416956	IPI	UniProtKB:Q5BVD1	F	Small glutamine-rich tetratricopeptide repeat-containing protein alpha	SGTA|SGT|SGT1	protein	taxon:9606	20260725	IntAct		
UniProtKB	O43765	SGTA	enables	GO:0005515	PMID:25416956	IPI	UniProtKB:Q5JXX7	F	Small glutamine-rich tetratricopeptide repeat-containing protein alpha	SGTA|SGT|SGT1	protein	taxon:9606	20260725	IntAct		
UniProtKB	O43765	SGTA	enables	GO:0005515	PMID:25416956	IPI	UniProtKB:Q6GPH6	F	Small glutamine-rich tetratricopeptide repeat-containing protein alpha	SGTA|SGT|SGT1	protein	taxon:9606	20260725	IntAct		
UniProtKB	O43765	SGTA	enables	GO:0005515	PMID:25416956	IPI	UniProtKB:Q6ISS4	F	Small glutamine-rich tetratricopeptide repeat-containing protein alpha	SGTA|SGT|SGT1	protein	taxon:9606	20260725	IntAct		
UniProtKB	O43765	SGTA	enables	GO:0005515	PMID:25416956	IPI	UniProtKB:Q6PIQ7	F	Small glutamine-rich tetratricopeptide repeat-containing protein alpha	SGTA|SGT|SGT1	protein	taxon:9606	20260725	IntAct		
UniProtKB	O43765	SGTA	enables	GO:0005515	PMID:25416956	IPI	UniProtKB:Q71RG4	F	Small glutamine-rich tetratricopeptide repeat-containing protein alpha	SGTA|SGT|SGT1	protein	taxon:9606	20260725	IntAct		
UniProtKB	O43765	SGTA	enables	GO:0005515	PMID:25416956	IPI	UniProtKB:Q86UP2	F	Small glutamine-rich tetratricopeptide repeat-containing protein alpha	SGTA|SGT|SGT1	protein	taxon:9606	20260725	IntAct		
UniProtKB	O43765	SGTA	enables	GO:0005515	PMID:25416956	IPI	UniProtKB:Q8IW45	F	Small glutamine-rich tetratricopeptide repeat-containing protein alpha	SGTA|SGT|SGT1	protein	taxon:9606	20260725	IntAct		
UniProtKB	O43765	SGTA	enables	GO:0005515	PMID:25416956	IPI	UniProtKB:Q8N355	F	Small glutamine-rich tetratricopeptide repeat-containing protein alpha	SGTA|SGT|SGT1	protein	taxon:9606	20260725	IntAct		
UniProtKB	O43765	SGTA	enables	GO:0005515	PMID:25416956	IPI	UniProtKB:Q8N6L0	F	Small glutamine-rich tetratricopeptide repeat-containing protein alpha	SGTA|SGT|SGT1	protein	taxon:9606	20260725	IntAct		
UniProtKB	O43765	SGTA	enables	GO:0005515	PMID:25416956	IPI	UniProtKB:Q8TCT8	F	Small glutamine-rich tetratricopeptide repeat-containing protein alpha	SGTA|SGT|SGT1	protein	taxon:9606	20260725	IntAct		
UniProtKB	O43765	SGTA	enables	GO:0005515	PMID:25416956	IPI	UniProtKB:Q8TD06	F	Small glutamine-rich tetratricopeptide repeat-containing protein alpha	SGTA|SGT|SGT1	protein	taxon:9606	20260725	IntAct		
UniProtKB	O43765	SGTA	enables	GO:0005515	PMID:25416956	IPI	UniProtKB:Q8WUU8	F	Small glutamine-rich tetratricopeptide repeat-containing protein alpha	SGTA|SGT|SGT1	protein	taxon:9606	20260725	IntAct		
UniProtKB	O43765	SGTA	enables	GO:0005515	PMID:25416956	IPI	UniProtKB:Q969H8	F	Small glutamine-rich tetratricopeptide repeat-containing protein alpha	SGTA|SGT|SGT1	protein	taxon:9606	20260725	IntAct		
UniProtKB	O43765	SGTA	enables	GO:0005515	PMID:25416956	IPI	UniProtKB:Q96AQ6	F	Small glutamine-rich tetratricopeptide repeat-containing protein alpha	SGTA|SGT|SGT1	protein	taxon:9606	20260725	IntAct		
UniProtKB	O43765	SGTA	enables	GO:0005515	PMID:25416956	IPI	UniProtKB:Q96DA0	F	Small glutamine-rich tetratricopeptide repeat-containing protein alpha	SGTA|SGT|SGT1	protein	taxon:9606	20260725	IntAct		
UniProtKB	O43765	SGTA	enables	GO:0005515	PMID:25416956	IPI	UniProtKB:Q96DN0	F	Small glutamine-rich tetratricopeptide repeat-containing protein alpha	SGTA|SGT|SGT1	protein	taxon:9606	20260725	IntAct		
UniProtKB	O43765	SGTA	enables	GO:0005515	PMID:25416956	IPI	UniProtKB:Q96NZ9	F	Small glutamine-rich tetratricopeptide repeat-containing protein alpha	SGTA|SGT|SGT1	protein	taxon:9606	20260725	IntAct		
UniProtKB	O43765	SGTA	enables	GO:0005515	PMID:25416956	IPI	UniProtKB:Q96RJ6	F	Small glutamine-rich tetratricopeptide repeat-containing protein alpha	SGTA|SGT|SGT1	protein	taxon:9606	20260725	IntAct		
UniProtKB	O43765	SGTA	enables	GO:0005515	PMID:25416956	IPI	UniProtKB:Q9BT88	F	Small glutamine-rich tetratricopeptide repeat-containing protein alpha	SGTA|SGT|SGT1	protein	taxon:9606	20260725	IntAct		
UniProtKB	O43765	SGTA	enables	GO:0005515	PMID:25416956	IPI	UniProtKB:Q9BXI9	F	Small glutamine-rich tetratricopeptide repeat-containing protein alpha	SGTA|SGT|SGT1	protein	taxon:9606	20260725	IntAct		
UniProtKB	O43765	SGTA	enables	GO:0005515	PMID:25416956	IPI	UniProtKB:Q9BXJ1	F	Small glutamine-rich tetratricopeptide repeat-containing protein alpha	SGTA|SGT|SGT1	protein	taxon:9606	20260725	IntAct		
UniProtKB	O43765	SGTA	enables	GO:0005515	PMID:25416956	IPI	UniProtKB:Q9GZX9	F	Small glutamine-rich tetratricopeptide repeat-containing protein alpha	SGTA|SGT|SGT1	protein	taxon:9606	20260725	IntAct		
UniProtKB	O43765	SGTA	enables	GO:0005515	PMID:25416956	IPI	UniProtKB:Q9H2B2	F	Small glutamine-rich tetratricopeptide repeat-containing protein alpha	SGTA|SGT|SGT1	protein	taxon:9606	20260725	IntAct		
UniProtKB	O43765	SGTA	enables	GO:0005515	PMID:25416956	IPI	UniProtKB:Q9NVM1	F	Small glutamine-rich tetratricopeptide repeat-containing protein alpha	SGTA|SGT|SGT1	protein	taxon:9606	20260725	IntAct		
UniProtKB	O43765	SGTA	enables	GO:0005515	PMID:25416956	IPI	UniProtKB:Q9NX94	F	Small glutamine-rich tetratricopeptide repeat-containing protein alpha	SGTA|SGT|SGT1	protein	taxon:9606	20260725	IntAct		
UniProtKB	O43765	SGTA	enables	GO:0005515	PMID:25416956	IPI	UniProtKB:Q9UL19	F	Small glutamine-rich tetratricopeptide repeat-containing protein alpha	SGTA|SGT|SGT1	protein	taxon:9606	20260725	IntAct		
UniProtKB	O43765	SGTA	enables	GO:0005515	PMID:25416956	IPI	UniProtKB:Q9UN74	F	Small glutamine-rich tetratricopeptide repeat-containing protein alpha	SGTA|SGT|SGT1	protein	taxon:9606	20260725	IntAct		
UniProtKB	O43765	SGTA	enables	GO:0005515	PMID:25416956	IPI	UniProtKB:Q9Y624	F	Small glutamine-rich tetratricopeptide repeat-containing protein alpha	SGTA|SGT|SGT1	protein	taxon:9606	20260725	IntAct		
UniProtKB	O43765	SGTA	enables	GO:0005515	PMID:25416956	IPI	UniProtKB:Q9Y680	F	Small glutamine-rich tetratricopeptide repeat-containing protein alpha	SGTA|SGT|SGT1	protein	taxon:9606	20260725	IntAct		
UniProtKB	O43765	SGTA	enables	GO:0005515	PMID:25910212	IPI	UniProtKB:O14836-2	F	Small glutamine-rich tetratricopeptide repeat-containing protein alpha	SGTA|SGT|SGT1	protein	taxon:9606	20260725	IntAct		
UniProtKB	O43765	SGTA	enables	GO:0005515	PMID:25910212	IPI	UniProtKB:P02724	F	Small glutamine-rich tetratricopeptide repeat-containing protein alpha	SGTA|SGT|SGT1	protein	taxon:9606	20260725	IntAct		
UniProtKB	O43765	SGTA	enables	GO:0005515	PMID:25910212	IPI	UniProtKB:P10451	F	Small glutamine-rich tetratricopeptide repeat-containing protein alpha	SGTA|SGT|SGT1	protein	taxon:9606	20260725	IntAct		
UniProtKB	O43765	SGTA	enables	GO:0005515	PMID:25910212	IPI	UniProtKB:P28799	F	Small glutamine-rich tetratricopeptide repeat-containing protein alpha	SGTA|SGT|SGT1	protein	taxon:9606	20260725	IntAct		
UniProtKB	O43765	SGTA	enables	GO:0005515	PMID:25910212	IPI	UniProtKB:P35070	F	Small glutamine-rich tetratricopeptide repeat-containing protein alpha	SGTA|SGT|SGT1	protein	taxon:9606	20260725	IntAct		
UniProtKB	O43765	SGTA	enables	GO:0005515	PMID:25910212	IPI	UniProtKB:P40259	F	Small glutamine-rich tetratricopeptide repeat-containing protein alpha	SGTA|SGT|SGT1	protein	taxon:9606	20260725	IntAct		
UniProtKB	O43765	SGTA	enables	GO:0005515	PMID:25910212	IPI	UniProtKB:Q12805	F	Small glutamine-rich tetratricopeptide repeat-containing protein alpha	SGTA|SGT|SGT1	protein	taxon:9606	20260725	IntAct		
UniProtKB	O43765	SGTA	enables	GO:0005515	PMID:25910212	IPI	UniProtKB:Q15848	F	Small glutamine-rich tetratricopeptide repeat-containing protein alpha	SGTA|SGT|SGT1	protein	taxon:9606	20260725	IntAct		
UniProtKB	O43765	SGTA	enables	GO:0005515	PMID:25910212	IPI	UniProtKB:Q16586	F	Small glutamine-rich tetratricopeptide repeat-containing protein alpha	SGTA|SGT|SGT1	protein	taxon:9606	20260725	IntAct		
UniProtKB	O43765	SGTA	enables	GO:0005515	PMID:26871637	IPI	UniProtKB:A0A0S2Z3K0	F	Small glutamine-rich tetratricopeptide repeat-containing protein alpha	SGTA|SGT|SGT1	protein	taxon:9606	20260725	IntAct		
UniProtKB	O43765	SGTA	enables	GO:0005515	PMID:26871637	IPI	UniProtKB:A0A0S2Z3V1	F	Small glutamine-rich tetratricopeptide repeat-containing protein alpha	SGTA|SGT|SGT1	protein	taxon:9606	20260725	IntAct		
UniProtKB	O43765	SGTA	enables	GO:0005515	PMID:26871637	IPI	UniProtKB:P08123	F	Small glutamine-rich tetratricopeptide repeat-containing protein alpha	SGTA|SGT|SGT1	protein	taxon:9606	20260725	IntAct		
UniProtKB	O43765	SGTA	enables	GO:0005515	PMID:26871637	IPI	UniProtKB:Q12805	F	Small glutamine-rich tetratricopeptide repeat-containing protein alpha	SGTA|SGT|SGT1	protein	taxon:9606	20260725	IntAct		
UniProtKB	O43765	SGTA	enables	GO:0005515	PMID:26871637	IPI	UniProtKB:Q16586	F	Small glutamine-rich tetratricopeptide repeat-containing protein alpha	SGTA|SGT|SGT1	protein	taxon:9606	20260725	IntAct		
UniProtKB	O43765	SGTA	enables	GO:0005515	PMID:26871637	IPI	UniProtKB:Q16586-2	F	Small glutamine-rich tetratricopeptide repeat-containing protein alpha	SGTA|SGT|SGT1	protein	taxon:9606	20260725	IntAct		
UniProtKB	O43765	SGTA	enables	GO:0005515	PMID:26871637	IPI	UniProtKB:Q8TCZ2	F	Small glutamine-rich tetratricopeptide repeat-containing protein alpha	SGTA|SGT|SGT1	protein	taxon:9606	20260725	IntAct		
UniProtKB	O43765	SGTA	enables	GO:0005515	PMID:27107012	IPI	UniProtKB:Q8N6L0	F	Small glutamine-rich tetratricopeptide repeat-containing protein alpha	SGTA|SGT|SGT1	protein	taxon:9606	20260725	IntAct		
UniProtKB	O43765	SGTA	enables	GO:0005515	PMID:31515488	IPI	UniProtKB:P04843	F	Small glutamine-rich tetratricopeptide repeat-containing protein alpha	SGTA|SGT|SGT1	protein	taxon:9606	20260725	IntAct		
UniProtKB	O43765	SGTA	enables	GO:0005515	PMID:31515488	IPI	UniProtKB:P28799	F	Small glutamine-rich tetratricopeptide repeat-containing protein alpha	SGTA|SGT|SGT1	protein	taxon:9606	20260725	IntAct		
UniProtKB	O43765	SGTA	enables	GO:0005515	PMID:31515488	IPI	UniProtKB:P46379	F	Small glutamine-rich tetratricopeptide repeat-containing protein alpha	SGTA|SGT|SGT1	protein	taxon:9606	20260725	IntAct		
UniProtKB	O43765	SGTA	enables	GO:0005515	PMID:31515488	IPI	UniProtKB:Q12805	F	Small glutamine-rich tetratricopeptide repeat-containing protein alpha	SGTA|SGT|SGT1	protein	taxon:9606	20260725	IntAct		
UniProtKB	O43765	SGTA	enables	GO:0005515	PMID:31515488	IPI	UniProtKB:Q15848	F	Small glutamine-rich tetratricopeptide repeat-containing protein alpha	SGTA|SGT|SGT1	protein	taxon:9606	20260725	IntAct		
UniProtKB	O43765	SGTA	enables	GO:0005515	PMID:31515488	IPI	UniProtKB:Q96AQ6	F	Small glutamine-rich tetratricopeptide repeat-containing protein alpha	SGTA|SGT|SGT1	protein	taxon:9606	20260725	IntAct		
UniProtKB	O43765	SGTA	enables	GO:0005515	PMID:31515488	IPI	UniProtKB:Q96DN0	F	Small glutamine-rich tetratricopeptide repeat-containing protein alpha	SGTA|SGT|SGT1	protein	taxon:9606	20260725	IntAct		
UniProtKB	O43765	SGTA	enables	GO:0005515	PMID:31515488	IPI	UniProtKB:Q9UL19	F	Small glutamine-rich tetratricopeptide repeat-containing protein alpha	SGTA|SGT|SGT1	protein	taxon:9606	20260725	IntAct		
UniProtKB	O43765	SGTA	enables	GO:0005515	PMID:32296183	IPI	UniProtKB:E0CX11	F	Small glutamine-rich tetratricopeptide repeat-containing protein alpha	SGTA|SGT|SGT1	protein	taxon:9606	20260725	IntAct		
UniProtKB	O43765	SGTA	enables	GO:0005515	PMID:32296183	IPI	UniProtKB:O14798	F	Small glutamine-rich tetratricopeptide repeat-containing protein alpha	SGTA|SGT|SGT1	protein	taxon:9606	20260725	IntAct		
UniProtKB	O43765	SGTA	enables	GO:0005515	PMID:32296183	IPI	UniProtKB:O14836-2	F	Small glutamine-rich tetratricopeptide repeat-containing protein alpha	SGTA|SGT|SGT1	protein	taxon:9606	20260725	IntAct		
UniProtKB	O43765	SGTA	enables	GO:0005515	PMID:32296183	IPI	UniProtKB:O15165-2	F	Small glutamine-rich tetratricopeptide repeat-containing protein alpha	SGTA|SGT|SGT1	protein	taxon:9606	20260725	IntAct		
UniProtKB	O43765	SGTA	enables	GO:0005515	PMID:32296183	IPI	UniProtKB:O43508	F	Small glutamine-rich tetratricopeptide repeat-containing protein alpha	SGTA|SGT|SGT1	protein	taxon:9606	20260725	IntAct		
UniProtKB	O43765	SGTA	enables	GO:0005515	PMID:32296183	IPI	UniProtKB:O43561-2	F	Small glutamine-rich tetratricopeptide repeat-containing protein alpha	SGTA|SGT|SGT1	protein	taxon:9606	20260725	IntAct		
UniProtKB	O43765	SGTA	enables	GO:0005515	PMID:32296183	IPI	UniProtKB:O60235	F	Small glutamine-rich tetratricopeptide repeat-containing protein alpha	SGTA|SGT|SGT1	protein	taxon:9606	20260725	IntAct		
UniProtKB	O43765	SGTA	enables	GO:0005515	PMID:32296183	IPI	UniProtKB:O60844	F	Small glutamine-rich tetratricopeptide repeat-containing protein alpha	SGTA|SGT|SGT1	protein	taxon:9606	20260725	IntAct		
UniProtKB	O43765	SGTA	enables	GO:0005515	PMID:32296183	IPI	UniProtKB:O75084	F	Small glutamine-rich tetratricopeptide repeat-containing protein alpha	SGTA|SGT|SGT1	protein	taxon:9606	20260725	IntAct		
UniProtKB	O43765	SGTA	enables	GO:0005515	PMID:32296183	IPI	UniProtKB:O75509	F	Small glutamine-rich tetratricopeptide repeat-containing protein alpha	SGTA|SGT|SGT1	protein	taxon:9606	20260725	IntAct		
UniProtKB	O43765	SGTA	enables	GO:0005515	PMID:32296183	IPI	UniProtKB:O75830	F	Small glutamine-rich tetratricopeptide repeat-containing protein alpha	SGTA|SGT|SGT1	protein	taxon:9606	20260725	IntAct		
UniProtKB	O43765	SGTA	enables	GO:0005515	PMID:32296183	IPI	UniProtKB:O95967	F	Small glutamine-rich tetratricopeptide repeat-containing protein alpha	SGTA|SGT|SGT1	protein	taxon:9606	20260725	IntAct		
UniProtKB	O43765	SGTA	enables	GO:0005515	PMID:32296183	IPI	UniProtKB:O95994	F	Small glutamine-rich tetratricopeptide repeat-containing protein alpha	SGTA|SGT|SGT1	protein	taxon:9606	20260725	IntAct		
UniProtKB	O43765	SGTA	enables	GO:0005515	PMID:32296183	IPI	UniProtKB:P01135-2	F	Small glutamine-rich tetratricopeptide repeat-containing protein alpha	SGTA|SGT|SGT1	protein	taxon:9606	20260725	IntAct		
UniProtKB	O43765	SGTA	enables	GO:0005515	PMID:32296183	IPI	UniProtKB:P02724	F	Small glutamine-rich tetratricopeptide repeat-containing protein alpha	SGTA|SGT|SGT1	protein	taxon:9606	20260725	IntAct		
UniProtKB	O43765	SGTA	enables	GO:0005515	PMID:32296183	IPI	UniProtKB:P02786	F	Small glutamine-rich tetratricopeptide repeat-containing protein alpha	SGTA|SGT|SGT1	protein	taxon:9606	20260725	IntAct		
UniProtKB	O43765	SGTA	enables	GO:0005515	PMID:32296183	IPI	UniProtKB:P03973	F	Small glutamine-rich tetratricopeptide repeat-containing protein alpha	SGTA|SGT|SGT1	protein	taxon:9606	20260725	IntAct		
UniProtKB	O43765	SGTA	enables	GO:0005515	PMID:32296183	IPI	UniProtKB:P04843	F	Small glutamine-rich tetratricopeptide repeat-containing protein alpha	SGTA|SGT|SGT1	protein	taxon:9606	20260725	IntAct		
UniProtKB	O43765	SGTA	enables	GO:0005515	PMID:32296183	IPI	UniProtKB:P05121	F	Small glutamine-rich tetratricopeptide repeat-containing protein alpha	SGTA|SGT|SGT1	protein	taxon:9606	20260725	IntAct		
UniProtKB	O43765	SGTA	enables	GO:0005515	PMID:32296183	IPI	UniProtKB:P07510-2	F	Small glutamine-rich tetratricopeptide repeat-containing protein alpha	SGTA|SGT|SGT1	protein	taxon:9606	20260725	IntAct		
UniProtKB	O43765	SGTA	enables	GO:0005515	PMID:32296183	IPI	UniProtKB:P08123	F	Small glutamine-rich tetratricopeptide repeat-containing protein alpha	SGTA|SGT|SGT1	protein	taxon:9606	20260725	IntAct		
UniProtKB	O43765	SGTA	enables	GO:0005515	PMID:32296183	IPI	UniProtKB:P09603	F	Small glutamine-rich tetratricopeptide repeat-containing protein alpha	SGTA|SGT|SGT1	protein	taxon:9606	20260725	IntAct		
UniProtKB	O43765	SGTA	enables	GO:0005515	PMID:32296183	IPI	UniProtKB:P09681	F	Small glutamine-rich tetratricopeptide repeat-containing protein alpha	SGTA|SGT|SGT1	protein	taxon:9606	20260725	IntAct		
UniProtKB	O43765	SGTA	enables	GO:0005515	PMID:32296183	IPI	UniProtKB:P10124	F	Small glutamine-rich tetratricopeptide repeat-containing protein alpha	SGTA|SGT|SGT1	protein	taxon:9606	20260725	IntAct		
UniProtKB	O43765	SGTA	enables	GO:0005515	PMID:32296183	IPI	UniProtKB:P11441	F	Small glutamine-rich tetratricopeptide repeat-containing protein alpha	SGTA|SGT|SGT1	protein	taxon:9606	20260725	IntAct		
UniProtKB	O43765	SGTA	enables	GO:0005515	PMID:32296183	IPI	UniProtKB:P16150	F	Small glutamine-rich tetratricopeptide repeat-containing protein alpha	SGTA|SGT|SGT1	protein	taxon:9606	20260725	IntAct		
UniProtKB	O43765	SGTA	enables	GO:0005515	PMID:32296183	IPI	UniProtKB:P22466	F	Small glutamine-rich tetratricopeptide repeat-containing protein alpha	SGTA|SGT|SGT1	protein	taxon:9606	20260725	IntAct		
UniProtKB	O43765	SGTA	enables	GO:0005515	PMID:32296183	IPI	UniProtKB:P23284	F	Small glutamine-rich tetratricopeptide repeat-containing protein alpha	SGTA|SGT|SGT1	protein	taxon:9606	20260725	IntAct		
UniProtKB	O43765	SGTA	enables	GO:0005515	PMID:32296183	IPI	UniProtKB:P24592	F	Small glutamine-rich tetratricopeptide repeat-containing protein alpha	SGTA|SGT|SGT1	protein	taxon:9606	20260725	IntAct		
UniProtKB	O43765	SGTA	enables	GO:0005515	PMID:32296183	IPI	UniProtKB:P30040	F	Small glutamine-rich tetratricopeptide repeat-containing protein alpha	SGTA|SGT|SGT1	protein	taxon:9606	20260725	IntAct		
UniProtKB	O43765	SGTA	enables	GO:0005515	PMID:32296183	IPI	UniProtKB:P31431	F	Small glutamine-rich tetratricopeptide repeat-containing protein alpha	SGTA|SGT|SGT1	protein	taxon:9606	20260725	IntAct		
UniProtKB	O43765	SGTA	enables	GO:0005515	PMID:32296183	IPI	UniProtKB:P35070	F	Small glutamine-rich tetratricopeptide repeat-containing protein alpha	SGTA|SGT|SGT1	protein	taxon:9606	20260725	IntAct		
UniProtKB	O43765	SGTA	enables	GO:0005515	PMID:32296183	IPI	UniProtKB:P40189	F	Small glutamine-rich tetratricopeptide repeat-containing protein alpha	SGTA|SGT|SGT1	protein	taxon:9606	20260725	IntAct		
UniProtKB	O43765	SGTA	enables	GO:0005515	PMID:32296183	IPI	UniProtKB:P45877	F	Small glutamine-rich tetratricopeptide repeat-containing protein alpha	SGTA|SGT|SGT1	protein	taxon:9606	20260725	IntAct		
UniProtKB	O43765	SGTA	enables	GO:0005515	PMID:32296183	IPI	UniProtKB:P46379-2	F	Small glutamine-rich tetratricopeptide repeat-containing protein alpha	SGTA|SGT|SGT1	protein	taxon:9606	20260725	IntAct		
UniProtKB	O43765	SGTA	enables	GO:0005515	PMID:32296183	IPI	UniProtKB:P46695	F	Small glutamine-rich tetratricopeptide repeat-containing protein alpha	SGTA|SGT|SGT1	protein	taxon:9606	20260725	IntAct		
UniProtKB	O43765	SGTA	enables	GO:0005515	PMID:32296183	IPI	UniProtKB:P48723	F	Small glutamine-rich tetratricopeptide repeat-containing protein alpha	SGTA|SGT|SGT1	protein	taxon:9606	20260725	IntAct		
UniProtKB	O43765	SGTA	enables	GO:0005515	PMID:32296183	IPI	UniProtKB:P50876	F	Small glutamine-rich tetratricopeptide repeat-containing protein alpha	SGTA|SGT|SGT1	protein	taxon:9606	20260725	IntAct		
UniProtKB	O43765	SGTA	enables	GO:0005515	PMID:32296183	IPI	UniProtKB:P51687	F	Small glutamine-rich tetratricopeptide repeat-containing protein alpha	SGTA|SGT|SGT1	protein	taxon:9606	20260725	IntAct		
UniProtKB	O43765	SGTA	enables	GO:0005515	PMID:32296183	IPI	UniProtKB:P54710-2	F	Small glutamine-rich tetratricopeptide repeat-containing protein alpha	SGTA|SGT|SGT1	protein	taxon:9606	20260725	IntAct		
UniProtKB	O43765	SGTA	enables	GO:0005515	PMID:32296183	IPI	UniProtKB:P55291	F	Small glutamine-rich tetratricopeptide repeat-containing protein alpha	SGTA|SGT|SGT1	protein	taxon:9606	20260725	IntAct		
UniProtKB	O43765	SGTA	enables	GO:0005515	PMID:32296183	IPI	UniProtKB:P58549	F	Small glutamine-rich tetratricopeptide repeat-containing protein alpha	SGTA|SGT|SGT1	protein	taxon:9606	20260725	IntAct		
UniProtKB	O43765	SGTA	enables	GO:0005515	PMID:32296183	IPI	UniProtKB:P59861	F	Small glutamine-rich tetratricopeptide repeat-containing protein alpha	SGTA|SGT|SGT1	protein	taxon:9606	20260725	IntAct		
UniProtKB	O43765	SGTA	enables	GO:0005515	PMID:32296183	IPI	UniProtKB:P78358	F	Small glutamine-rich tetratricopeptide repeat-containing protein alpha	SGTA|SGT|SGT1	protein	taxon:9606	20260725	IntAct		
UniProtKB	O43765	SGTA	enables	GO:0005515	PMID:32296183	IPI	UniProtKB:P80188	F	Small glutamine-rich tetratricopeptide repeat-containing protein alpha	SGTA|SGT|SGT1	protein	taxon:9606	20260725	IntAct		
UniProtKB	O43765	SGTA	enables	GO:0005515	PMID:32296183	IPI	UniProtKB:Q02747	F	Small glutamine-rich tetratricopeptide repeat-containing protein alpha	SGTA|SGT|SGT1	protein	taxon:9606	20260725	IntAct		
UniProtKB	O43765	SGTA	enables	GO:0005515	PMID:32296183	IPI	UniProtKB:Q09470	F	Small glutamine-rich tetratricopeptide repeat-containing protein alpha	SGTA|SGT|SGT1	protein	taxon:9606	20260725	IntAct		
UniProtKB	O43765	SGTA	enables	GO:0005515	PMID:32296183	IPI	UniProtKB:Q12805	F	Small glutamine-rich tetratricopeptide repeat-containing protein alpha	SGTA|SGT|SGT1	protein	taxon:9606	20260725	IntAct		
UniProtKB	O43765	SGTA	enables	GO:0005515	PMID:32296183	IPI	UniProtKB:Q12841	F	Small glutamine-rich tetratricopeptide repeat-containing protein alpha	SGTA|SGT|SGT1	protein	taxon:9606	20260725	IntAct		
UniProtKB	O43765	SGTA	enables	GO:0005515	PMID:32296183	IPI	UniProtKB:Q13232	F	Small glutamine-rich tetratricopeptide repeat-containing protein alpha	SGTA|SGT|SGT1	protein	taxon:9606	20260725	IntAct		
UniProtKB	O43765	SGTA	enables	GO:0005515	PMID:32296183	IPI	UniProtKB:Q15293	F	Small glutamine-rich tetratricopeptide repeat-containing protein alpha	SGTA|SGT|SGT1	protein	taxon:9606	20260725	IntAct		
UniProtKB	O43765	SGTA	enables	GO:0005515	PMID:32296183	IPI	UniProtKB:Q15848	F	Small glutamine-rich tetratricopeptide repeat-containing protein alpha	SGTA|SGT|SGT1	protein	taxon:9606	20260725	IntAct		
UniProtKB	O43765	SGTA	enables	GO:0005515	PMID:32296183	IPI	UniProtKB:Q16322	F	Small glutamine-rich tetratricopeptide repeat-containing protein alpha	SGTA|SGT|SGT1	protein	taxon:9606	20260725	IntAct		
UniProtKB	O43765	SGTA	enables	GO:0005515	PMID:32296183	IPI	UniProtKB:Q16586	F	Small glutamine-rich tetratricopeptide repeat-containing protein alpha	SGTA|SGT|SGT1	protein	taxon:9606	20260725	IntAct		
UniProtKB	O43765	SGTA	enables	GO:0005515	PMID:32296183	IPI	UniProtKB:Q16853	F	Small glutamine-rich tetratricopeptide repeat-containing protein alpha	SGTA|SGT|SGT1	protein	taxon:9606	20260725	IntAct		
UniProtKB	O43765	SGTA	enables	GO:0005515	PMID:32296183	IPI	UniProtKB:Q5BVD1	F	Small glutamine-rich tetratricopeptide repeat-containing protein alpha	SGTA|SGT|SGT1	protein	taxon:9606	20260725	IntAct		
UniProtKB	O43765	SGTA	enables	GO:0005515	PMID:32296183	IPI	UniProtKB:Q5DT21	F	Small glutamine-rich tetratricopeptide repeat-containing protein alpha	SGTA|SGT|SGT1	protein	taxon:9606	20260725	IntAct		
UniProtKB	O43765	SGTA	enables	GO:0005515	PMID:32296183	IPI	UniProtKB:Q5GAN6	F	Small glutamine-rich tetratricopeptide repeat-containing protein alpha	SGTA|SGT|SGT1	protein	taxon:9606	20260725	IntAct		
UniProtKB	O43765	SGTA	enables	GO:0005515	PMID:32296183	IPI	UniProtKB:Q5JUK9	F	Small glutamine-rich tetratricopeptide repeat-containing protein alpha	SGTA|SGT|SGT1	protein	taxon:9606	20260725	IntAct		
UniProtKB	O43765	SGTA	enables	GO:0005515	PMID:32296183	IPI	UniProtKB:Q68CJ9	F	Small glutamine-rich tetratricopeptide repeat-containing protein alpha	SGTA|SGT|SGT1	protein	taxon:9606	20260725	IntAct		
UniProtKB	O43765	SGTA	enables	GO:0005515	PMID:32296183	IPI	UniProtKB:Q6E0U4	F	Small glutamine-rich tetratricopeptide repeat-containing protein alpha	SGTA|SGT|SGT1	protein	taxon:9606	20260725	IntAct		
UniProtKB	O43765	SGTA	enables	GO:0005515	PMID:32296183	IPI	UniProtKB:Q6GPH6-2	F	Small glutamine-rich tetratricopeptide repeat-containing protein alpha	SGTA|SGT|SGT1	protein	taxon:9606	20260725	IntAct		
UniProtKB	O43765	SGTA	enables	GO:0005515	PMID:32296183	IPI	UniProtKB:Q6ISS4	F	Small glutamine-rich tetratricopeptide repeat-containing protein alpha	SGTA|SGT|SGT1	protein	taxon:9606	20260725	IntAct		
UniProtKB	O43765	SGTA	enables	GO:0005515	PMID:32296183	IPI	UniProtKB:Q6P9G4	F	Small glutamine-rich tetratricopeptide repeat-containing protein alpha	SGTA|SGT|SGT1	protein	taxon:9606	20260725	IntAct		
UniProtKB	O43765	SGTA	enables	GO:0005515	PMID:32296183	IPI	UniProtKB:Q6UWT4	F	Small glutamine-rich tetratricopeptide repeat-containing protein alpha	SGTA|SGT|SGT1	protein	taxon:9606	20260725	IntAct		
UniProtKB	O43765	SGTA	enables	GO:0005515	PMID:32296183	IPI	UniProtKB:Q71RC9	F	Small glutamine-rich tetratricopeptide repeat-containing protein alpha	SGTA|SGT|SGT1	protein	taxon:9606	20260725	IntAct		
UniProtKB	O43765	SGTA	enables	GO:0005515	PMID:32296183	IPI	UniProtKB:Q86TD4-2	F	Small glutamine-rich tetratricopeptide repeat-containing protein alpha	SGTA|SGT|SGT1	protein	taxon:9606	20260725	IntAct		
UniProtKB	O43765	SGTA	enables	GO:0005515	PMID:32296183	IPI	UniProtKB:Q86UP2-3	F	Small glutamine-rich tetratricopeptide repeat-containing protein alpha	SGTA|SGT|SGT1	protein	taxon:9606	20260725	IntAct		
UniProtKB	O43765	SGTA	enables	GO:0005515	PMID:32296183	IPI	UniProtKB:Q86Z23	F	Small glutamine-rich tetratricopeptide repeat-containing protein alpha	SGTA|SGT|SGT1	protein	taxon:9606	20260725	IntAct		
UniProtKB	O43765	SGTA	enables	GO:0005515	PMID:32296183	IPI	UniProtKB:Q8IUB5	F	Small glutamine-rich tetratricopeptide repeat-containing protein alpha	SGTA|SGT|SGT1	protein	taxon:9606	20260725	IntAct		
UniProtKB	O43765	SGTA	enables	GO:0005515	PMID:32296183	IPI	UniProtKB:Q8IW45	F	Small glutamine-rich tetratricopeptide repeat-containing protein alpha	SGTA|SGT|SGT1	protein	taxon:9606	20260725	IntAct		
UniProtKB	O43765	SGTA	enables	GO:0005515	PMID:32296183	IPI	UniProtKB:Q8N112	F	Small glutamine-rich tetratricopeptide repeat-containing protein alpha	SGTA|SGT|SGT1	protein	taxon:9606	20260725	IntAct		
UniProtKB	O43765	SGTA	enables	GO:0005515	PMID:32296183	IPI	UniProtKB:Q8N114-3	F	Small glutamine-rich tetratricopeptide repeat-containing protein alpha	SGTA|SGT|SGT1	protein	taxon:9606	20260725	IntAct		
UniProtKB	O43765	SGTA	enables	GO:0005515	PMID:32296183	IPI	UniProtKB:Q8N6L0	F	Small glutamine-rich tetratricopeptide repeat-containing protein alpha	SGTA|SGT|SGT1	protein	taxon:9606	20260725	IntAct		
UniProtKB	O43765	SGTA	enables	GO:0005515	PMID:32296183	IPI	UniProtKB:Q8NAP8	F	Small glutamine-rich tetratricopeptide repeat-containing protein alpha	SGTA|SGT|SGT1	protein	taxon:9606	20260725	IntAct		
UniProtKB	O43765	SGTA	enables	GO:0005515	PMID:32296183	IPI	UniProtKB:Q8TAS3	F	Small glutamine-rich tetratricopeptide repeat-containing protein alpha	SGTA|SGT|SGT1	protein	taxon:9606	20260725	IntAct		
UniProtKB	O43765	SGTA	enables	GO:0005515	PMID:32296183	IPI	UniProtKB:Q8TCT8	F	Small glutamine-rich tetratricopeptide repeat-containing protein alpha	SGTA|SGT|SGT1	protein	taxon:9606	20260725	IntAct		
UniProtKB	O43765	SGTA	enables	GO:0005515	PMID:32296183	IPI	UniProtKB:Q8TCV5	F	Small glutamine-rich tetratricopeptide repeat-containing protein alpha	SGTA|SGT|SGT1	protein	taxon:9606	20260725	IntAct		
UniProtKB	O43765	SGTA	enables	GO:0005515	PMID:32296183	IPI	UniProtKB:Q8TCZ2	F	Small glutamine-rich tetratricopeptide repeat-containing protein alpha	SGTA|SGT|SGT1	protein	taxon:9606	20260725	IntAct		
UniProtKB	O43765	SGTA	enables	GO:0005515	PMID:32296183	IPI	UniProtKB:Q8TD06	F	Small glutamine-rich tetratricopeptide repeat-containing protein alpha	SGTA|SGT|SGT1	protein	taxon:9606	20260725	IntAct		
UniProtKB	O43765	SGTA	enables	GO:0005515	PMID:32296183	IPI	UniProtKB:Q8WUU8	F	Small glutamine-rich tetratricopeptide repeat-containing protein alpha	SGTA|SGT|SGT1	protein	taxon:9606	20260725	IntAct		
UniProtKB	O43765	SGTA	enables	GO:0005515	PMID:32296183	IPI	UniProtKB:Q8WWY7	F	Small glutamine-rich tetratricopeptide repeat-containing protein alpha	SGTA|SGT|SGT1	protein	taxon:9606	20260725	IntAct		
UniProtKB	O43765	SGTA	enables	GO:0005515	PMID:32296183	IPI	UniProtKB:Q969H8	F	Small glutamine-rich tetratricopeptide repeat-containing protein alpha	SGTA|SGT|SGT1	protein	taxon:9606	20260725	IntAct		
UniProtKB	O43765	SGTA	enables	GO:0005515	PMID:32296183	IPI	UniProtKB:Q969W9-2	F	Small glutamine-rich tetratricopeptide repeat-containing protein alpha	SGTA|SGT|SGT1	protein	taxon:9606	20260725	IntAct		
UniProtKB	O43765	SGTA	enables	GO:0005515	PMID:32296183	IPI	UniProtKB:Q96A57-2	F	Small glutamine-rich tetratricopeptide repeat-containing protein alpha	SGTA|SGT|SGT1	protein	taxon:9606	20260725	IntAct		
UniProtKB	O43765	SGTA	enables	GO:0005515	PMID:32296183	IPI	UniProtKB:Q96DA0	F	Small glutamine-rich tetratricopeptide repeat-containing protein alpha	SGTA|SGT|SGT1	protein	taxon:9606	20260725	IntAct		
UniProtKB	O43765	SGTA	enables	GO:0005515	PMID:32296183	IPI	UniProtKB:Q96DD7	F	Small glutamine-rich tetratricopeptide repeat-containing protein alpha	SGTA|SGT|SGT1	protein	taxon:9606	20260725	IntAct		
UniProtKB	O43765	SGTA	enables	GO:0005515	PMID:32296183	IPI	UniProtKB:Q96DN0	F	Small glutamine-rich tetratricopeptide repeat-containing protein alpha	SGTA|SGT|SGT1	protein	taxon:9606	20260725	IntAct		
UniProtKB	O43765	SGTA	enables	GO:0005515	PMID:32296183	IPI	UniProtKB:Q96EQ0	F	Small glutamine-rich tetratricopeptide repeat-containing protein alpha	SGTA|SGT|SGT1	protein	taxon:9606	20260725	IntAct		
UniProtKB	O43765	SGTA	enables	GO:0005515	PMID:32296183	IPI	UniProtKB:Q96G30	F	Small glutamine-rich tetratricopeptide repeat-containing protein alpha	SGTA|SGT|SGT1	protein	taxon:9606	20260725	IntAct		
UniProtKB	O43765	SGTA	enables	GO:0005515	PMID:32296183	IPI	UniProtKB:Q96HJ5	F	Small glutamine-rich tetratricopeptide repeat-containing protein alpha	SGTA|SGT|SGT1	protein	taxon:9606	20260725	IntAct		
UniProtKB	O43765	SGTA	enables	GO:0005515	PMID:32296183	IPI	UniProtKB:Q96K19-5	F	Small glutamine-rich tetratricopeptide repeat-containing protein alpha	SGTA|SGT|SGT1	protein	taxon:9606	20260725	IntAct		
UniProtKB	O43765	SGTA	enables	GO:0005515	PMID:32296183	IPI	UniProtKB:Q96NZ9	F	Small glutamine-rich tetratricopeptide repeat-containing protein alpha	SGTA|SGT|SGT1	protein	taxon:9606	20260725	IntAct		
UniProtKB	O43765	SGTA	enables	GO:0005515	PMID:32296183	IPI	UniProtKB:Q96PD5-2	F	Small glutamine-rich tetratricopeptide repeat-containing protein alpha	SGTA|SGT|SGT1	protein	taxon:9606	20260725	IntAct		
UniProtKB	O43765	SGTA	enables	GO:0005515	PMID:32296183	IPI	UniProtKB:Q96QK8	F	Small glutamine-rich tetratricopeptide repeat-containing protein alpha	SGTA|SGT|SGT1	protein	taxon:9606	20260725	IntAct		
UniProtKB	O43765	SGTA	enables	GO:0005515	PMID:32296183	IPI	UniProtKB:Q96SL4	F	Small glutamine-rich tetratricopeptide repeat-containing protein alpha	SGTA|SGT|SGT1	protein	taxon:9606	20260725	IntAct		
UniProtKB	O43765	SGTA	enables	GO:0005515	PMID:32296183	IPI	UniProtKB:Q99972	F	Small glutamine-rich tetratricopeptide repeat-containing protein alpha	SGTA|SGT|SGT1	protein	taxon:9606	20260725	IntAct		
UniProtKB	O43765	SGTA	enables	GO:0005515	PMID:32296183	IPI	UniProtKB:Q9BT88	F	Small glutamine-rich tetratricopeptide repeat-containing protein alpha	SGTA|SGT|SGT1	protein	taxon:9606	20260725	IntAct		
UniProtKB	O43765	SGTA	enables	GO:0005515	PMID:32296183	IPI	UniProtKB:Q9BXI9	F	Small glutamine-rich tetratricopeptide repeat-containing protein alpha	SGTA|SGT|SGT1	protein	taxon:9606	20260725	IntAct		
UniProtKB	O43765	SGTA	enables	GO:0005515	PMID:32296183	IPI	UniProtKB:Q9BXJ0	F	Small glutamine-rich tetratricopeptide repeat-containing protein alpha	SGTA|SGT|SGT1	protein	taxon:9606	20260725	IntAct		
UniProtKB	O43765	SGTA	enables	GO:0005515	PMID:32296183	IPI	UniProtKB:Q9C035-3	F	Small glutamine-rich tetratricopeptide repeat-containing protein alpha	SGTA|SGT|SGT1	protein	taxon:9606	20260725	IntAct		
UniProtKB	O43765	SGTA	enables	GO:0005515	PMID:32296183	IPI	UniProtKB:Q9GZP1	F	Small glutamine-rich tetratricopeptide repeat-containing protein alpha	SGTA|SGT|SGT1	protein	taxon:9606	20260725	IntAct		
UniProtKB	O43765	SGTA	enables	GO:0005515	PMID:32296183	IPI	UniProtKB:Q9H2B2	F	Small glutamine-rich tetratricopeptide repeat-containing protein alpha	SGTA|SGT|SGT1	protein	taxon:9606	20260725	IntAct		
UniProtKB	O43765	SGTA	enables	GO:0005515	PMID:32296183	IPI	UniProtKB:Q9HAV5	F	Small glutamine-rich tetratricopeptide repeat-containing protein alpha	SGTA|SGT|SGT1	protein	taxon:9606	20260725	IntAct		
UniProtKB	O43765	SGTA	enables	GO:0005515	PMID:32296183	IPI	UniProtKB:Q9HBU6	F	Small glutamine-rich tetratricopeptide repeat-containing protein alpha	SGTA|SGT|SGT1	protein	taxon:9606	20260725	IntAct		
UniProtKB	O43765	SGTA	enables	GO:0005515	PMID:32296183	IPI	UniProtKB:Q9HCN8	F	Small glutamine-rich tetratricopeptide repeat-containing protein alpha	SGTA|SGT|SGT1	protein	taxon:9606	20260725	IntAct		
UniProtKB	O43765	SGTA	enables	GO:0005515	PMID:32296183	IPI	UniProtKB:Q9HCQ7	F	Small glutamine-rich tetratricopeptide repeat-containing protein alpha	SGTA|SGT|SGT1	protein	taxon:9606	20260725	IntAct		
UniProtKB	O43765	SGTA	enables	GO:0005515	PMID:32296183	IPI	UniProtKB:Q9NS68-2	F	Small glutamine-rich tetratricopeptide repeat-containing protein alpha	SGTA|SGT|SGT1	protein	taxon:9606	20260725	IntAct		
UniProtKB	O43765	SGTA	enables	GO:0005515	PMID:32296183	IPI	UniProtKB:Q9NSA1	F	Small glutamine-rich tetratricopeptide repeat-containing protein alpha	SGTA|SGT|SGT1	protein	taxon:9606	20260725	IntAct		
UniProtKB	O43765	SGTA	enables	GO:0005515	PMID:32296183	IPI	UniProtKB:Q9NVM1	F	Small glutamine-rich tetratricopeptide repeat-containing protein alpha	SGTA|SGT|SGT1	protein	taxon:9606	20260725	IntAct		
UniProtKB	O43765	SGTA	enables	GO:0005515	PMID:32296183	IPI	UniProtKB:Q9UBC7	F	Small glutamine-rich tetratricopeptide repeat-containing protein alpha	SGTA|SGT|SGT1	protein	taxon:9606	20260725	IntAct		
UniProtKB	O43765	SGTA	enables	GO:0005515	PMID:32296183	IPI	UniProtKB:Q9UBP4	F	Small glutamine-rich tetratricopeptide repeat-containing protein alpha	SGTA|SGT|SGT1	protein	taxon:9606	20260725	IntAct		
UniProtKB	O43765	SGTA	enables	GO:0005515	PMID:32296183	IPI	UniProtKB:Q9UHD9	F	Small glutamine-rich tetratricopeptide repeat-containing protein alpha	SGTA|SGT|SGT1	protein	taxon:9606	20260725	IntAct		
UniProtKB	O43765	SGTA	enables	GO:0005515	PMID:32296183	IPI	UniProtKB:Q9UHQ9	F	Small glutamine-rich tetratricopeptide repeat-containing protein alpha	SGTA|SGT|SGT1	protein	taxon:9606	20260725	IntAct		
UniProtKB	O43765	SGTA	enables	GO:0005515	PMID:32296183	IPI	UniProtKB:Q9UIG4	F	Small glutamine-rich tetratricopeptide repeat-containing protein alpha	SGTA|SGT|SGT1	protein	taxon:9606	20260725	IntAct		
UniProtKB	O43765	SGTA	enables	GO:0005515	PMID:32296183	IPI	UniProtKB:Q9UJ90	F	Small glutamine-rich tetratricopeptide repeat-containing protein alpha	SGTA|SGT|SGT1	protein	taxon:9606	20260725	IntAct		
UniProtKB	O43765	SGTA	enables	GO:0005515	PMID:32296183	IPI	UniProtKB:Q9UKJ8	F	Small glutamine-rich tetratricopeptide repeat-containing protein alpha	SGTA|SGT|SGT1	protein	taxon:9606	20260725	IntAct		
UniProtKB	O43765	SGTA	enables	GO:0005515	PMID:32296183	IPI	UniProtKB:Q9UNE0-2	F	Small glutamine-rich tetratricopeptide repeat-containing protein alpha	SGTA|SGT|SGT1	protein	taxon:9606	20260725	IntAct		
UniProtKB	O43765	SGTA	enables	GO:0005515	PMID:32296183	IPI	UniProtKB:Q9Y2Y6	F	Small glutamine-rich tetratricopeptide repeat-containing protein alpha	SGTA|SGT|SGT1	protein	taxon:9606	20260725	IntAct		
UniProtKB	O43765	SGTA	enables	GO:0005515	PMID:32296183	IPI	UniProtKB:Q9Y5G9	F	Small glutamine-rich tetratricopeptide repeat-containing protein alpha	SGTA|SGT|SGT1	protein	taxon:9606	20260725	IntAct		
UniProtKB	O43765	SGTA	enables	GO:0005515	PMID:32296183	IPI	UniProtKB:Q9Y624	F	Small glutamine-rich tetratricopeptide repeat-containing protein alpha	SGTA|SGT|SGT1	protein	taxon:9606	20260725	IntAct		
UniProtKB	O43765	SGTA	enables	GO:0005515	PMID:32296183	IPI	UniProtKB:Q9Y680	F	Small glutamine-rich tetratricopeptide repeat-containing protein alpha	SGTA|SGT|SGT1	protein	taxon:9606	20260725	IntAct		
UniProtKB	O43765	SGTA	enables	GO:0005515	PMID:36217029	IPI	UniProtKB:P0DTD3	F	Small glutamine-rich tetratricopeptide repeat-containing protein alpha	SGTA|SGT|SGT1	protein	taxon:9606	20260725	IntAct		
UniProtKB	O43765	SGTA	enables	GO:0005515	PMID:36217029	IPI	UniProtKB:P0DTD8	F	Small glutamine-rich tetratricopeptide repeat-containing protein alpha	SGTA|SGT|SGT1	protein	taxon:9606	20260725	IntAct		
UniProtKB	O43765	SGTA	enables	GO:0005515	PMID:40205054	IPI	UniProtKB:O95816	F	Small glutamine-rich tetratricopeptide repeat-containing protein alpha	SGTA|SGT|SGT1	protein	taxon:9606	20260725	IntAct		
UniProtKB	O43765	SGTA	enables	GO:0005515	PMID:40205054	IPI	UniProtKB:Q96EQ0	F	Small glutamine-rich tetratricopeptide repeat-containing protein alpha	SGTA|SGT|SGT1	protein	taxon:9606	20260725	IntAct		
UniProtKB	O43765	SGTA	enables	GO:0042802	GO_REF:0000117	IEA	ARBA:ARBA00027930	F	Small glutamine-rich tetratricopeptide repeat-containing protein alpha	SGTA|SGT|SGT1	protein	taxon:9606	20260727	UniProt		
UniProtKB	O43765	SGTA	enables	GO:0042802	PMID:25036637	IPI	UniProtKB:O43765	F	Small glutamine-rich tetratricopeptide repeat-containing protein alpha	SGTA|SGT|SGT1	protein	taxon:9606	20260725	IntAct		
UniProtKB	O43765	SGTA	enables	GO:0042802	PMID:32296183	IPI	UniProtKB:O43765	F	Small glutamine-rich tetratricopeptide repeat-containing protein alpha	SGTA|SGT|SGT1	protein	taxon:9606	20260725	IntAct		
UniProtKB	O43765	SGTA	enables	GO:0060090	GO_REF:0000033	IBA	PANTHER:PTN001876327|SGD:S000005533	F	Small glutamine-rich tetratricopeptide repeat-containing protein alpha	SGTA|SGT|SGT1	protein	taxon:9606	20180419	GO_Central		
UniProtKB	O43765	SGTA	enables	GO:1904288	PMID:23246001	IPI	UniProtKB:P11441	F	Small glutamine-rich tetratricopeptide repeat-containing protein alpha	SGTA|SGT|SGT1	protein	taxon:9606	20160503	ParkinsonsUK-UCL	occurs_in(GO:0005829)|occurs_in(GO:0016020)	
UniProtKB	O43765	SGTA	involved_in	GO:0006620	GO_REF:0000033	IBA	PANTHER:PTN001876327|SGD:S000005533	P	Small glutamine-rich tetratricopeptide repeat-containing protein alpha	SGTA|SGT|SGT1	protein	taxon:9606	20180419	GO_Central		
UniProtKB	O43765	SGTA	involved_in	GO:0036503	PMID:23129660	IDA		P	Small glutamine-rich tetratricopeptide repeat-containing protein alpha	SGTA|SGT|SGT1	protein	taxon:9606	20170110	UniProt		
UniProtKB	O43765	SGTA	involved_in	GO:0071816	PMID:25535373	IDA		P	Small glutamine-rich tetratricopeptide repeat-containing protein alpha	SGTA|SGT|SGT1	protein	taxon:9606	20180426	UniProt		
UniProtKB	O43765	SGTA	involved_in	GO:1904293	PMID:23129660	IDA		P	Small glutamine-rich tetratricopeptide repeat-containing protein alpha	SGTA|SGT|SGT1	protein	taxon:9606	20170110	UniProt		
UniProtKB	O43765	SGTA	involved_in	GO:1904294	PMID:23246001	IMP		P	Small glutamine-rich tetratricopeptide repeat-containing protein alpha	SGTA|SGT|SGT1	protein	taxon:9606	20231121	ParkinsonsUK-UCL		
UniProtKB	O43765	SGTA	involved_in	GO:2000059	PMID:23129660	IDA		P	Small glutamine-rich tetratricopeptide repeat-containing protein alpha	SGTA|SGT|SGT1	protein	taxon:9606	20170110	UniProt		
UniProtKB	O43765	SGTA	involved_in	GO:2000060	PMID:23246001	IMP		P	Small glutamine-rich tetratricopeptide repeat-containing protein alpha	SGTA|SGT|SGT1	protein	taxon:9606	20231121	ParkinsonsUK-UCL	part_of(GO:1904294)	
UniProtKB	O43765	SGTA	is_active_in	GO:0016020	GO_REF:0000033	IBA	PANTHER:PTN001876327|RGD:620815|UniProtKB:O43765	C	Small glutamine-rich tetratricopeptide repeat-containing protein alpha	SGTA|SGT|SGT1	protein	taxon:9606	20200810	GO_Central		
UniProtKB	O43765	SGTA	located_in	GO:0005634	GO_REF:0000044	IEA	UniProtKB-SubCell:SL-0191	C	Small glutamine-rich tetratricopeptide repeat-containing protein alpha	SGTA|SGT|SGT1	protein	taxon:9606	20260727	UniProt		
UniProtKB	O43765	SGTA	located_in	GO:0005634	PMID:16580629	IDA		C	Small glutamine-rich tetratricopeptide repeat-containing protein alpha	SGTA|SGT|SGT1	protein	taxon:9606	20161010	UniProt		
UniProtKB	O43765	SGTA	located_in	GO:0005654	GO_REF:0000052	IDA		C	Small glutamine-rich tetratricopeptide repeat-containing protein alpha	SGTA|SGT|SGT1	protein	taxon:9606	20251115	HPA		
UniProtKB	O43765	SGTA	located_in	GO:0005737	GO_REF:0000044	IEA	UniProtKB-SubCell:SL-0086	C	Small glutamine-rich tetratricopeptide repeat-containing protein alpha	SGTA|SGT|SGT1	protein	taxon:9606	20260727	UniProt		
UniProtKB	O43765	SGTA	located_in	GO:0005737	GO_REF:0000054	IDA		C	Small glutamine-rich tetratricopeptide repeat-containing protein alpha	SGTA|SGT|SGT1	protein	taxon:9606	20100607	LIFEdb		
UniProtKB	O43765	SGTA	located_in	GO:0005737	GO_REF:0000117	IEA	ARBA:ARBA00026971	C	Small glutamine-rich tetratricopeptide repeat-containing protein alpha	SGTA|SGT|SGT1	protein	taxon:9606	20260727	UniProt		
UniProtKB	O43765	SGTA	located_in	GO:0005737	PMID:16580629	IDA		C	Small glutamine-rich tetratricopeptide repeat-containing protein alpha	SGTA|SGT|SGT1	protein	taxon:9606	20161010	UniProt		
UniProtKB	O43765	SGTA	located_in	GO:0005829	PMID:23246001	IDA		C	Small glutamine-rich tetratricopeptide repeat-containing protein alpha	SGTA|SGT|SGT1	protein	taxon:9606	20150506	ParkinsonsUK-UCL		
UniProtKB	O43765	SGTA	located_in	GO:0005829	Reactome:R-HSA-9609921	TAS		C	Small glutamine-rich tetratricopeptide repeat-containing protein alpha	SGTA|SGT|SGT1	protein	taxon:9606	20160716	Reactome		
UniProtKB	O43765	SGTA	located_in	GO:0005829	Reactome:R-HSA-9617595	TAS		C	Small glutamine-rich tetratricopeptide repeat-containing protein alpha	SGTA|SGT|SGT1	protein	taxon:9606	20160716	Reactome		
UniProtKB	O43765	SGTA	located_in	GO:0016020	GO_REF:0000117	IEA	ARBA:ARBA00028763	C	Small glutamine-rich tetratricopeptide repeat-containing protein alpha	SGTA|SGT|SGT1	protein	taxon:9606	20260727	UniProt		
UniProtKB	O43765	SGTA	located_in	GO:0016020	PMID:23246001	IDA		C	Small glutamine-rich tetratricopeptide repeat-containing protein alpha	SGTA|SGT|SGT1	protein	taxon:9606	20150506	ParkinsonsUK-UCL		
UniProtKB	O43765	SGTA	part_of	GO:0072380	GO_REF:0000033	IBA	PANTHER:PTN001876327|SGD:S000005533	C	Small glutamine-rich tetratricopeptide repeat-containing protein alpha	SGTA|SGT|SGT1	protein	taxon:9606	20180419	GO_Central		
UniProtKB	O43766	LIAS	enables	GO:0003824	GO_REF:0000002	IEA	InterPro:IPR006638|InterPro:IPR007197	F	Lipoyl synthase, mitochondrial	LIAS|LAS|HUSSY-01	protein	taxon:9606	20260727	InterPro		
UniProtKB	O43766	LIAS	enables	GO:0016783	GO_REF:0000104	IEA	UniRule:UR000376665	F	Lipoyl synthase, mitochondrial	LIAS|LAS|HUSSY-01	protein	taxon:9606	20260727	UniProt		
UniProtKB	O43766	LIAS	enables	GO:0016992	GO_REF:0000002	IEA	InterPro:IPR003698	F	Lipoyl synthase, mitochondrial	LIAS|LAS|HUSSY-01	protein	taxon:9606	20260727	InterPro		
UniProtKB	O43766	LIAS	enables	GO:0016992	GO_REF:0000003	IEA	EC:2.8.1.8	F	Lipoyl synthase, mitochondrial	LIAS|LAS|HUSSY-01	protein	taxon:9606	20260727	UniProt		
UniProtKB	O43766	LIAS	enables	GO:0016992	GO_REF:0000024	ISS	UniProtKB:Q99M04	F	Lipoyl synthase, mitochondrial	LIAS|LAS|HUSSY-01	protein	taxon:9606	20100118	UniProt		
UniProtKB	O43766	LIAS	enables	GO:0016992	GO_REF:0000033	IBA	AGI_LocusCode:AT2G20860|AGI_LocusCode:AT5G08415|MGI:MGI:1934604|PANTHER:PTN000101947	F	Lipoyl synthase, mitochondrial	LIAS|LAS|HUSSY-01	protein	taxon:9606	20260528	GO_Central		
UniProtKB	O43766	LIAS	enables	GO:0016992	GO_REF:0000104	IEA	UniRule:UR000376665	F	Lipoyl synthase, mitochondrial	LIAS|LAS|HUSSY-01	protein	taxon:9606	20260727	UniProt		
UniProtKB	O43766	LIAS	enables	GO:0016992	GO_REF:0000107	IEA	UniProtKB:Q99M04|ensembl:ENSMUSP00000113228	F	Lipoyl synthase, mitochondrial	LIAS|LAS|HUSSY-01	protein	taxon:9606	20260724	Ensembl		
UniProtKB	O43766	LIAS	enables	GO:0016992	GO_REF:0000116	IEA	RHEA:16585	F	Lipoyl synthase, mitochondrial	LIAS|LAS|HUSSY-01	protein	taxon:9606	20260727	RHEA		
UniProtKB	O43766	LIAS	enables	GO:0016992	PMID:36281303	IDA		F	Lipoyl synthase, mitochondrial	LIAS|LAS|HUSSY-01	protein	taxon:9606	20260727	FlyBase		
UniProtKB	O43766	LIAS	enables	GO:0051536	GO_REF:0000002	IEA	InterPro:IPR006638|InterPro:IPR007197	F	Lipoyl synthase, mitochondrial	LIAS|LAS|HUSSY-01	protein	taxon:9606	20260727	InterPro		
UniProtKB	O43766	LIAS	enables	GO:0051539	GO_REF:0000002	IEA	InterPro:IPR003698	F	Lipoyl synthase, mitochondrial	LIAS|LAS|HUSSY-01	protein	taxon:9606	20260727	InterPro		
UniProtKB	O43766	LIAS	enables	GO:0051539	GO_REF:0000104	IEA	UniRule:UR000376665	F	Lipoyl synthase, mitochondrial	LIAS|LAS|HUSSY-01	protein	taxon:9606	20260727	UniProt		
UniProtKB	O43766	LIAS	involved_in	GO:0006954	GO_REF:0000024	ISS	UniProtKB:Q99M04	P	Lipoyl synthase, mitochondrial	LIAS|LAS|HUSSY-01	protein	taxon:9606	20100118	UniProt		
UniProtKB	O43766	LIAS	involved_in	GO:0006979	GO_REF:0000024	ISS	UniProtKB:Q99M04	P	Lipoyl synthase, mitochondrial	LIAS|LAS|HUSSY-01	protein	taxon:9606	20100118	UniProt		
UniProtKB	O43766	LIAS	involved_in	GO:0009107	GO_REF:0000002	IEA	InterPro:IPR003698	P	Lipoyl synthase, mitochondrial	LIAS|LAS|HUSSY-01	protein	taxon:9606	20260727	InterPro		
UniProtKB	O43766	LIAS	involved_in	GO:0009107	GO_REF:0000024	ISS	UniProtKB:Q99M04	P	Lipoyl synthase, mitochondrial	LIAS|LAS|HUSSY-01	protein	taxon:9606	20100118	UniProt		
UniProtKB	O43766	LIAS	involved_in	GO:0009107	GO_REF:0000033	IBA	MGI:MGI:1934604|PANTHER:PTN000101947	P	Lipoyl synthase, mitochondrial	LIAS|LAS|HUSSY-01	protein	taxon:9606	20250902	GO_Central		
UniProtKB	O43766	LIAS	involved_in	GO:0009107	GO_REF:0000104	IEA	UniRule:UR000376665	P	Lipoyl synthase, mitochondrial	LIAS|LAS|HUSSY-01	protein	taxon:9606	20260727	UniProt		
UniProtKB	O43766	LIAS	involved_in	GO:0009249	GO_REF:0000104	IEA	UniRule:UR000376665	P	Lipoyl synthase, mitochondrial	LIAS|LAS|HUSSY-01	protein	taxon:9606	20260727	UniProt		
UniProtKB	O43766	LIAS	involved_in	GO:0009249	GO_REF:0000107	IEA	UniProtKB:Q99M04|ensembl:ENSMUSP00000113228	P	Lipoyl synthase, mitochondrial	LIAS|LAS|HUSSY-01	protein	taxon:9606	20260724	Ensembl		
UniProtKB	O43766	LIAS	involved_in	GO:0032496	GO_REF:0000024	ISS	UniProtKB:Q99M04	P	Lipoyl synthase, mitochondrial	LIAS|LAS|HUSSY-01	protein	taxon:9606	20100118	UniProt		
UniProtKB	O43766	LIAS	is_active_in	GO:0005739	GO_REF:0000033	IBA	AGI_LocusCode:AT2G20860|MGI:MGI:1934604|PANTHER:PTN000101947|UniProtKB:Q388A7	C	Lipoyl synthase, mitochondrial	LIAS|LAS|HUSSY-01	protein	taxon:9606	20250902	GO_Central		
UniProtKB	O43766	LIAS	located_in	GO:0005739	GO_REF:0000024	ISS	UniProtKB:Q99M04	C	Lipoyl synthase, mitochondrial	LIAS|LAS|HUSSY-01	protein	taxon:9606	20100118	UniProt		
UniProtKB	O43766	LIAS	located_in	GO:0005739	GO_REF:0000044	IEA	UniProtKB-SubCell:SL-0173	C	Lipoyl synthase, mitochondrial	LIAS|LAS|HUSSY-01	protein	taxon:9606	20260727	UniProt		
UniProtKB	O43766	LIAS	located_in	GO:0005739	GO_REF:0000104	IEA	UniRule:UR000376665	C	Lipoyl synthase, mitochondrial	LIAS|LAS|HUSSY-01	protein	taxon:9606	20260727	UniProt		
UniProtKB	O43766	LIAS	located_in	GO:0005739	GO_REF:0000107	IEA	UniProtKB:Q99M04|ensembl:ENSMUSP00000113228	C	Lipoyl synthase, mitochondrial	LIAS|LAS|HUSSY-01	protein	taxon:9606	20260724	Ensembl		
UniProtKB	O43766	LIAS	located_in	GO:0005739	PMID:34800366	HTP		C	Lipoyl synthase, mitochondrial	LIAS|LAS|HUSSY-01	protein	taxon:9606	20240711	FlyBase		
UniProtKB	O43766	LIAS	located_in	GO:0005759	Reactome:R-HSA-6793591	TAS		C	Lipoyl synthase, mitochondrial	LIAS|LAS|HUSSY-01	protein	taxon:9606	20150902	Reactome		
UniProtKB	O43768	ENSA	acts_upstream_of_or_within	GO:0050796	PMID:9653196	IDA		P	Alpha-endosulfine	ENSA	protein	taxon:9606	20140417	MGI		
UniProtKB	O43768	ENSA	enables	GO:0004864	GO_REF:0000033	IBA	FB:FBgn0061515|PANTHER:PTN001309504|PomBase:SPAC10F6.16|SGD:S000005101|UniProtKB:P56211	F	Alpha-endosulfine	ENSA	protein	taxon:9606	20241119	GO_Central		
UniProtKB	O43768	ENSA	enables	GO:0005102	PMID:9653196	IDA		F	Alpha-endosulfine	ENSA	protein	taxon:9606	20140417	MGI		
UniProtKB	O43768	ENSA	enables	GO:0005102	PMID:9653196	TAS		F	Alpha-endosulfine	ENSA	protein	taxon:9606	20030904	PINC		
UniProtKB	O43768	ENSA	enables	GO:0005515	PMID:21044950	IPI	UniProtKB:Q96AP0	F	Alpha-endosulfine	ENSA	protein	taxon:9606	20260725	IntAct		
UniProtKB	O43768	ENSA	enables	GO:0008200	PMID:9653196	TAS		F	Alpha-endosulfine	ENSA	protein	taxon:9606	20030904	PINC		
UniProtKB	O43768	ENSA	enables	GO:0019212	GO_REF:0000024	ISS	UniProtKB:Q7ZXH9	F	Alpha-endosulfine	ENSA	protein	taxon:9606	20110317	UniProt		
UniProtKB	O43768	ENSA	enables	GO:0019870	PMID:9653196	IDA		F	Alpha-endosulfine	ENSA	protein	taxon:9606	20140417	MGI		
UniProtKB	O43768	ENSA	enables	GO:0019888	GO_REF:0000024	ISS	UniProtKB:Q7ZXH9	F	Alpha-endosulfine	ENSA	protein	taxon:9606	20110317	UniProt		
UniProtKB	O43768	ENSA	enables	GO:0051721	GO_REF:0000024	ISS	UniProtKB:Q7ZXH9	F	Alpha-endosulfine	ENSA	protein	taxon:9606	20110317	UniProt		
UniProtKB	O43768	ENSA	involved_in	GO:0000086	GO_REF:0000024	ISS	UniProtKB:Q7ZXH9	P	Alpha-endosulfine	ENSA	protein	taxon:9606	20110317	UniProt		
UniProtKB	O43768	ENSA	involved_in	GO:0000278	GO_REF:0000024	ISS	UniProtKB:Q7ZXH9	P	Alpha-endosulfine	ENSA	protein	taxon:9606	20110317	UniProt		
UniProtKB	O43768	ENSA	involved_in	GO:0007584	PMID:9653196	TAS		P	Alpha-endosulfine	ENSA	protein	taxon:9606	20030904	PINC		
UniProtKB	O43768	ENSA	is_active_in	GO:0005737	GO_REF:0000033	IBA	PANTHER:PTN001309504|RGD:62007|RGD:71054|SGD:S000005101	C	Alpha-endosulfine	ENSA	protein	taxon:9606	20260528	GO_Central		
UniProtKB	O43768	ENSA	located_in	GO:0005654	Reactome:R-HSA-2430535	TAS		C	Alpha-endosulfine	ENSA	protein	taxon:9606	20130730	Reactome		
UniProtKB	O43768	ENSA	located_in	GO:0005737	GO_REF:0000044	IEA	UniProtKB-SubCell:SL-0086	C	Alpha-endosulfine	ENSA	protein	taxon:9606	20260727	UniProt		
UniProtKB	O43772	SLC25A20	enables	GO:0005476	PMID:9399886	EXP		F	Mitochondrial carnitine/acylcarnitine carrier protein	SLC25A20|CAC|CACT	protein	taxon:9606	20250221	Reactome		
UniProtKB	O43772	SLC25A20	enables	GO:0005476	Reactome:R-HSA-9971094	TAS		F	Mitochondrial carnitine/acylcarnitine carrier protein	SLC25A20|CAC|CACT	protein	taxon:9606	20250221	Reactome		
UniProtKB	O43772	SLC25A20	enables	GO:0005515	PMID:32814053	IPI	UniProtKB:P13473-2	F	Mitochondrial carnitine/acylcarnitine carrier protein	SLC25A20|CAC|CACT	protein	taxon:9606	20260725	IntAct		
UniProtKB	O43772	SLC25A20	enables	GO:0015227	GO_REF:0000024	ISS	UniProtKB:P97521	F	Mitochondrial carnitine/acylcarnitine carrier protein	SLC25A20|CAC|CACT	protein	taxon:9606	20200819	UniProt		
UniProtKB	O43772	SLC25A20	enables	GO:0015227	GO_REF:0000033	IBA	PANTHER:PTN002898998|RGD:621443|SGD:S000005626|UniProtKB:O43772	F	Mitochondrial carnitine/acylcarnitine carrier protein	SLC25A20|CAC|CACT	protein	taxon:9606	20250413	GO_Central		
UniProtKB	O43772	SLC25A20	involved_in	GO:0006839	GO_REF:0000033	IBA	MGI:MGI:1928738|PANTHER:PTN002898998|WB:WBGene00000996	P	Mitochondrial carnitine/acylcarnitine carrier protein	SLC25A20|CAC|CACT	protein	taxon:9606	20250904	GO_Central		
UniProtKB	O43772	SLC25A20	involved_in	GO:0006853	GO_REF:0000107	IEA	UniProtKB:Q9Z2Z6|ensembl:ENSMUSP00000035222	P	Mitochondrial carnitine/acylcarnitine carrier protein	SLC25A20|CAC|CACT	protein	taxon:9606	20260724	Ensembl		
UniProtKB	O43772	SLC25A20	involved_in	GO:0006853	Reactome:R-HSA-200425	TAS		P	Mitochondrial carnitine/acylcarnitine carrier protein	SLC25A20|CAC|CACT	protein	taxon:9606	20260316	Reactome		
UniProtKB	O43772	SLC25A20	involved_in	GO:1902603	GO_REF:0000024	ISS	UniProtKB:P97521	P	Mitochondrial carnitine/acylcarnitine carrier protein	SLC25A20|CAC|CACT	protein	taxon:9606	20200819	UniProt		
UniProtKB	O43772	SLC25A20	involved_in	GO:1902603	GO_REF:0000033	IBA	PANTHER:PTN002898998|RGD:621443|SGD:S000005626	P	Mitochondrial carnitine/acylcarnitine carrier protein	SLC25A20|CAC|CACT	protein	taxon:9606	20240801	GO_Central		
UniProtKB	O43772	SLC25A20	involved_in	GO:1902616	GO_REF:0000108	IEA	GO:0005476	P	Mitochondrial carnitine/acylcarnitine carrier protein	SLC25A20|CAC|CACT	protein	taxon:9606	20260727	GOC		
UniProtKB	O43772	SLC25A20	involved_in	GO:1902616	GO_REF:0000108	IEA	GO:0015227	P	Mitochondrial carnitine/acylcarnitine carrier protein	SLC25A20|CAC|CACT	protein	taxon:9606	20260727	GOC		
UniProtKB	O43772	SLC25A20	is_active_in	GO:0005740	GO_REF:0000033	IBA	FB:FBgn0031881|PANTHER:PTN002898998|SGD:S000005626|UniProtKB:G5EB24|WB:WBGene00000996	C	Mitochondrial carnitine/acylcarnitine carrier protein	SLC25A20|CAC|CACT	protein	taxon:9606	20260530	GO_Central		
UniProtKB	O43772	SLC25A20	located_in	GO:0005739	GO_REF:0000052	IDA		C	Mitochondrial carnitine/acylcarnitine carrier protein	SLC25A20|CAC|CACT	protein	taxon:9606	20251115	HPA		
UniProtKB	O43772	SLC25A20	located_in	GO:0005739	PMID:20833797	HDA		C	Mitochondrial carnitine/acylcarnitine carrier protein	SLC25A20|CAC|CACT	protein	taxon:9606	20140128	UniProt	part_of(UBERON:0001134)	
UniProtKB	O43772	SLC25A20	located_in	GO:0005739	PMID:34800366	HTP		C	Mitochondrial carnitine/acylcarnitine carrier protein	SLC25A20|CAC|CACT	protein	taxon:9606	20240711	FlyBase		
UniProtKB	O43772	SLC25A20	located_in	GO:0005743	GO_REF:0000044	IEA	UniProtKB-SubCell:SL-0168	C	Mitochondrial carnitine/acylcarnitine carrier protein	SLC25A20|CAC|CACT	protein	taxon:9606	20260727	UniProt		
UniProtKB	O43772	SLC25A20	located_in	GO:0005743	Reactome:R-HSA-200424	TAS		C	Mitochondrial carnitine/acylcarnitine carrier protein	SLC25A20|CAC|CACT	protein	taxon:9606	20130213	Reactome		
UniProtKB	O43772	SLC25A20	located_in	GO:0005743	Reactome:R-HSA-9971094	TAS		C	Mitochondrial carnitine/acylcarnitine carrier protein	SLC25A20|CAC|CACT	protein	taxon:9606	20130213	Reactome		
UniProtKB	O43772	SLC25A20	located_in	GO:0031966	GO_REF:0000117	IEA	ARBA:ARBA00026364	C	Mitochondrial carnitine/acylcarnitine carrier protein	SLC25A20|CAC|CACT	protein	taxon:9606	20260727	UniProt		
UniProtKB	O43776	NARS1	enables	GO:0000166	GO_REF:0000002	IEA	InterPro:IPR002312|InterPro:IPR004364|InterPro:IPR004522	F	Asparagine--tRNA ligase, cytoplasmic	NARS1|NARS|NRS	protein	taxon:9606	20260727	InterPro		
UniProtKB	O43776	NARS1	enables	GO:0003676	GO_REF:0000002	IEA	InterPro:IPR004365	F	Asparagine--tRNA ligase, cytoplasmic	NARS1|NARS|NRS	protein	taxon:9606	20260727	InterPro		
UniProtKB	O43776	NARS1	enables	GO:0004812	GO_REF:0000002	IEA	InterPro:IPR002312|InterPro:IPR004364	F	Asparagine--tRNA ligase, cytoplasmic	NARS1|NARS|NRS	protein	taxon:9606	20260727	InterPro		
UniProtKB	O43776	NARS1	enables	GO:0004812	GO_REF:0000117	IEA	ARBA:ARBA00026908	F	Asparagine--tRNA ligase, cytoplasmic	NARS1|NARS|NRS	protein	taxon:9606	20260727	UniProt		
UniProtKB	O43776	NARS1	enables	GO:0004816	GO_REF:0000002	IEA	InterPro:IPR004522	F	Asparagine--tRNA ligase, cytoplasmic	NARS1|NARS|NRS	protein	taxon:9606	20260727	InterPro		
UniProtKB	O43776	NARS1	enables	GO:0004816	GO_REF:0000003	IEA	EC:6.1.1.22	F	Asparagine--tRNA ligase, cytoplasmic	NARS1|NARS|NRS	protein	taxon:9606	20260727	UniProt		
UniProtKB	O43776	NARS1	enables	GO:0004816	GO_REF:0000033	IBA	PANTHER:PTN001097503|PomBase:SPBC1773.10c|SGD:S000000618|SGD:S000001061|UniProtKB:O43776|UniProtKB:O96198|UniProtKB:Q8I408|UniProtKB:Q96I59	F	Asparagine--tRNA ligase, cytoplasmic	NARS1|NARS|NRS	protein	taxon:9606	20260529	GO_Central		
UniProtKB	O43776	NARS1	enables	GO:0004816	GO_REF:0000116	IEA	RHEA:11180	F	Asparagine--tRNA ligase, cytoplasmic	NARS1|NARS|NRS	protein	taxon:9606	20260727	RHEA		
UniProtKB	O43776	NARS1	enables	GO:0004816	PMID:32738225	IMP		F	Asparagine--tRNA ligase, cytoplasmic	NARS1|NARS|NRS	protein	taxon:9606	20210511	UniProt		
UniProtKB	O43776	NARS1	enables	GO:0004816	PMID:32788587	EXP		F	Asparagine--tRNA ligase, cytoplasmic	NARS1|NARS|NRS	protein	taxon:9606	20240916	UniProt		
UniProtKB	O43776	NARS1	enables	GO:0004816	PMID:9421509	IMP		F	Asparagine--tRNA ligase, cytoplasmic	NARS1|NARS|NRS	protein	taxon:9606	20190920	UniProt		
UniProtKB	O43776	NARS1	enables	GO:0004816	PMID:9421509	TAS		F	Asparagine--tRNA ligase, cytoplasmic	NARS1|NARS|NRS	protein	taxon:9606	20030904	PINC		
UniProtKB	O43776	NARS1	enables	GO:0004816	Reactome:R-HSA-379996	TAS		F	Asparagine--tRNA ligase, cytoplasmic	NARS1|NARS|NRS	protein	taxon:9606	20260222	Reactome		
UniProtKB	O43776	NARS1	enables	GO:0005515	PMID:16713569	IPI	UniProtKB:P54253	F	Asparagine--tRNA ligase, cytoplasmic	NARS1|NARS|NRS	protein	taxon:9606	20260725	IntAct		
UniProtKB	O43776	NARS1	enables	GO:0005515	PMID:32814053	IPI	UniProtKB:P54253	F	Asparagine--tRNA ligase, cytoplasmic	NARS1|NARS|NRS	protein	taxon:9606	20260725	IntAct		
UniProtKB	O43776	NARS1	enables	GO:0005524	GO_REF:0000002	IEA	InterPro:IPR002312|InterPro:IPR004364|InterPro:IPR004522	F	Asparagine--tRNA ligase, cytoplasmic	NARS1|NARS|NRS	protein	taxon:9606	20260727	InterPro		
UniProtKB	O43776	NARS1	enables	GO:0031728	PMID:30171954	IDA		F	Asparagine--tRNA ligase, cytoplasmic	NARS1|NARS|NRS	protein	taxon:9606	20190927	UniProt		
UniProtKB	O43776	NARS1	enables	GO:0046983	PMID:9421509	IDA		F	Asparagine--tRNA ligase, cytoplasmic	NARS1|NARS|NRS	protein	taxon:9606	20190927	UniProt		
UniProtKB	O43776	NARS1	involved_in	GO:0006412	GO_REF:0000117	IEA	ARBA:ARBA00027100	P	Asparagine--tRNA ligase, cytoplasmic	NARS1|NARS|NRS	protein	taxon:9606	20260727	UniProt		
UniProtKB	O43776	NARS1	involved_in	GO:0006418	GO_REF:0000002	IEA	InterPro:IPR002312|InterPro:IPR004364	P	Asparagine--tRNA ligase, cytoplasmic	NARS1|NARS|NRS	protein	taxon:9606	20260727	InterPro		
UniProtKB	O43776	NARS1	involved_in	GO:0006418	Reactome:R-HSA-379716	TAS		P	Asparagine--tRNA ligase, cytoplasmic	NARS1|NARS|NRS	protein	taxon:9606	20230308	Reactome		
UniProtKB	O43776	NARS1	involved_in	GO:0006421	GO_REF:0000002	IEA	InterPro:IPR004522	P	Asparagine--tRNA ligase, cytoplasmic	NARS1|NARS|NRS	protein	taxon:9606	20260727	InterPro		
UniProtKB	O43776	NARS1	involved_in	GO:0006421	GO_REF:0000033	IBA	PANTHER:PTN000502376|SGD:S000000618|SGD:S000001061|UniProtKB:O43776|UniProtKB:O96198|UniProtKB:P0A8M0|UniProtKB:Q8I408	P	Asparagine--tRNA ligase, cytoplasmic	NARS1|NARS|NRS	protein	taxon:9606	20250412	GO_Central		
UniProtKB	O43776	NARS1	involved_in	GO:0006421	PMID:9421509	IDA		P	Asparagine--tRNA ligase, cytoplasmic	NARS1|NARS|NRS	protein	taxon:9606	20190926	UniProt		
UniProtKB	O43776	NARS1	involved_in	GO:0016477	PMID:9421509	IDA		P	Asparagine--tRNA ligase, cytoplasmic	NARS1|NARS|NRS	protein	taxon:9606	20190927	UniProt		
UniProtKB	O43776	NARS1	involved_in	GO:0021987	PMID:32788587	IMP		P	Asparagine--tRNA ligase, cytoplasmic	NARS1|NARS|NRS	protein	taxon:9606	20210511	UniProt		
UniProtKB	O43776	NARS1	is_active_in	GO:0005737	GO_REF:0000033	IBA	PANTHER:PTN000502378|UniProtKB:O43776|UniProtKB:Q584F6	C	Asparagine--tRNA ligase, cytoplasmic	NARS1|NARS|NRS	protein	taxon:9606	20210604	GO_Central		
UniProtKB	O43776	NARS1	located_in	GO:0005737	GO_REF:0000044	IEA	UniProtKB-SubCell:SL-0086	C	Asparagine--tRNA ligase, cytoplasmic	NARS1|NARS|NRS	protein	taxon:9606	20260727	UniProt		
UniProtKB	O43776	NARS1	located_in	GO:0005737	PMID:9421509	TAS		C	Asparagine--tRNA ligase, cytoplasmic	NARS1|NARS|NRS	protein	taxon:9606	20030904	PINC		
UniProtKB	O43776	NARS1	located_in	GO:0005829	GO_REF:0000052	IDA		C	Asparagine--tRNA ligase, cytoplasmic	NARS1|NARS|NRS	protein	taxon:9606	20251115	HPA		
UniProtKB	O43776	NARS1	located_in	GO:0005829	Reactome:R-HSA-379996	TAS		C	Asparagine--tRNA ligase, cytoplasmic	NARS1|NARS|NRS	protein	taxon:9606	20130731	Reactome		
UniProtKB	O43776	NARS1	located_in	GO:0070062	PMID:19056867	HDA		C	Asparagine--tRNA ligase, cytoplasmic	NARS1|NARS|NRS	protein	taxon:9606	20131024	UniProt	part_of(UBERON:0001088)	
UniProtKB	O43776	NARS1	located_in	GO:0070062	PMID:23533145	HDA		C	Asparagine--tRNA ligase, cytoplasmic	NARS1|NARS|NRS	protein	taxon:9606	20140714	UniProt		
UniProtKB	O43781	DYRK3	enables	GO:0000287	GO_REF:0000107	IEA	UniProtKB:Q922Y0|ensembl:ENSMUSP00000016670	F	Dual specificity tyrosine-phosphorylation-regulated kinase 3	DYRK3	protein	taxon:9606	20260724	Ensembl		
UniProtKB	O43781	DYRK3	enables	GO:0000287	PMID:10779429	IDA		F	Dual specificity tyrosine-phosphorylation-regulated kinase 3	DYRK3	protein	taxon:9606	20070523	UniProt		
UniProtKB	O43781	DYRK3	enables	GO:0004672	GO_REF:0000002	IEA	InterPro:IPR008271	F	Dual specificity tyrosine-phosphorylation-regulated kinase 3	DYRK3	protein	taxon:9606	20260727	InterPro		
UniProtKB	O43781	DYRK3	enables	GO:0004672	GO_REF:0000107	IEA	UniProtKB:Q922Y0|ensembl:ENSMUSP00000016670	F	Dual specificity tyrosine-phosphorylation-regulated kinase 3	DYRK3	protein	taxon:9606	20260724	Ensembl		
UniProtKB	O43781	DYRK3	enables	GO:0004672	PMID:10779429	IDA		F	Dual specificity tyrosine-phosphorylation-regulated kinase 3	DYRK3	protein	taxon:9606	20070523	UniProt		
UniProtKB	O43781	DYRK3	enables	GO:0004672	PMID:9748265	TAS		F	Dual specificity tyrosine-phosphorylation-regulated kinase 3	DYRK3	protein	taxon:9606	20030904	PINC		
UniProtKB	O43781	DYRK3	enables	GO:0004674	GO_REF:0000033	IBA	AGI_LocusCode:AT5G35980|FB:FBgn0027587|FB:FBgn0035142|FB:FBgn0259168|MGI:MGI:1314872|MGI:MGI:1314882|MGI:MGI:1330299|MGI:MGI:1330300|PANTHER:PTN000624408|PomBase:SPAC2F7.03c|PomBase:SPCC777.14|RGD:2528|SGD:S000003677|UniProtKB:O43781|UniProtKB:Q13627|UniProtKB:Q92630|UniProtKB:Q9H2X6|UniProtKB:Q9H422|WB:WBGene00003150	F	Dual specificity tyrosine-phosphorylation-regulated kinase 3	DYRK3	protein	taxon:9606	20260529	GO_Central		
UniProtKB	O43781	DYRK3	enables	GO:0004674	GO_REF:0000107	IEA	UniProtKB:Q922Y0|ensembl:ENSMUSP00000016670	F	Dual specificity tyrosine-phosphorylation-regulated kinase 3	DYRK3	protein	taxon:9606	20260724	Ensembl		
UniProtKB	O43781	DYRK3	enables	GO:0004674	PMID:23415227	IMP		F	Dual specificity tyrosine-phosphorylation-regulated kinase 3	DYRK3	protein	taxon:9606	20170126	UniProt		
UniProtKB	O43781	DYRK3	enables	GO:0004674	PMID:29634919	IDA		F	Dual specificity tyrosine-phosphorylation-regulated kinase 3	DYRK3	protein	taxon:9606	20180904	UniProt		
UniProtKB	O43781	DYRK3	enables	GO:0004674	PMID:29973724	IDA		F	Dual specificity tyrosine-phosphorylation-regulated kinase 3	DYRK3	protein	taxon:9606	20180904	UniProt		
UniProtKB	O43781	DYRK3	enables	GO:0004712	GO_REF:0000002	IEA	InterPro:IPR042521	F	Dual specificity tyrosine-phosphorylation-regulated kinase 3	DYRK3	protein	taxon:9606	20260727	InterPro		
UniProtKB	O43781	DYRK3	enables	GO:0004712	GO_REF:0000003	IEA	EC:2.7.12.1	F	Dual specificity tyrosine-phosphorylation-regulated kinase 3	DYRK3	protein	taxon:9606	20260727	UniProt		
UniProtKB	O43781	DYRK3	enables	GO:0004713	GO_REF:0000116	IEA	RHEA:10596	F	Dual specificity tyrosine-phosphorylation-regulated kinase 3	DYRK3	protein	taxon:9606	20260727	RHEA		
UniProtKB	O43781	DYRK3	enables	GO:0004713	PMID:23415227	EXP		F	Dual specificity tyrosine-phosphorylation-regulated kinase 3	DYRK3	protein	taxon:9606	20250130	UniProt		
UniProtKB	O43781	DYRK3	enables	GO:0004713	PMID:29634919	EXP		F	Dual specificity tyrosine-phosphorylation-regulated kinase 3	DYRK3	protein	taxon:9606	20250130	UniProt		
UniProtKB	O43781	DYRK3	enables	GO:0004713	PMID:29973724	EXP		F	Dual specificity tyrosine-phosphorylation-regulated kinase 3	DYRK3	protein	taxon:9606	20250130	UniProt		
UniProtKB	O43781	DYRK3	enables	GO:0004713	PMID:9748265	EXP		F	Dual specificity tyrosine-phosphorylation-regulated kinase 3	DYRK3	protein	taxon:9606	20250130	UniProt		
UniProtKB	O43781	DYRK3	enables	GO:0005524	GO_REF:0000002	IEA	InterPro:IPR000719|InterPro:IPR017441	F	Dual specificity tyrosine-phosphorylation-regulated kinase 3	DYRK3	protein	taxon:9606	20260727	InterPro		
UniProtKB	O43781	DYRK3	enables	GO:0005524	GO_REF:0000107	IEA	UniProtKB:Q922Y0|ensembl:ENSMUSP00000016670	F	Dual specificity tyrosine-phosphorylation-regulated kinase 3	DYRK3	protein	taxon:9606	20260724	Ensembl		
UniProtKB	O43781	DYRK3	enables	GO:0005524	PMID:10779429	IDA		F	Dual specificity tyrosine-phosphorylation-regulated kinase 3	DYRK3	protein	taxon:9606	20070523	UniProt		
UniProtKB	O43781	DYRK3	enables	GO:0106310	GO_REF:0000116	IEA	RHEA:17989	F	Dual specificity tyrosine-phosphorylation-regulated kinase 3	DYRK3	protein	taxon:9606	20260727	RHEA		
UniProtKB	O43781	DYRK3	enables	GO:0106310	PMID:23415227	EXP		F	Dual specificity tyrosine-phosphorylation-regulated kinase 3	DYRK3	protein	taxon:9606	20250130	UniProt		
UniProtKB	O43781	DYRK3	enables	GO:0106310	PMID:29634919	EXP		F	Dual specificity tyrosine-phosphorylation-regulated kinase 3	DYRK3	protein	taxon:9606	20250130	UniProt		
UniProtKB	O43781	DYRK3	enables	GO:0106310	PMID:29973724	EXP		F	Dual specificity tyrosine-phosphorylation-regulated kinase 3	DYRK3	protein	taxon:9606	20250130	UniProt		
UniProtKB	O43781	DYRK3	enables	GO:0106310	PMID:9748265	EXP		F	Dual specificity tyrosine-phosphorylation-regulated kinase 3	DYRK3	protein	taxon:9606	20250130	UniProt		
UniProtKB	O43781	DYRK3	involved_in	GO:0006468	PMID:10779429	IDA		P	Dual specificity tyrosine-phosphorylation-regulated kinase 3	DYRK3	protein	taxon:9606	20070523	UniProt		
UniProtKB	O43781	DYRK3	involved_in	GO:0006468	PMID:29634919	IDA		P	Dual specificity tyrosine-phosphorylation-regulated kinase 3	DYRK3	protein	taxon:9606	20180904	UniProt		
UniProtKB	O43781	DYRK3	involved_in	GO:0006468	PMID:29973724	IDA		P	Dual specificity tyrosine-phosphorylation-regulated kinase 3	DYRK3	protein	taxon:9606	20180904	UniProt		
UniProtKB	O43781	DYRK3	involved_in	GO:0006468	PMID:9748265	TAS		P	Dual specificity tyrosine-phosphorylation-regulated kinase 3	DYRK3	protein	taxon:9606	20030904	PINC		
UniProtKB	O43781	DYRK3	involved_in	GO:0030218	GO_REF:0000107	IEA	UniProtKB:Q922Y0|ensembl:ENSMUSP00000016670	P	Dual specificity tyrosine-phosphorylation-regulated kinase 3	DYRK3	protein	taxon:9606	20260724	Ensembl		
UniProtKB	O43781	DYRK3	involved_in	GO:0030218	PMID:10779429	IDA		P	Dual specificity tyrosine-phosphorylation-regulated kinase 3	DYRK3	protein	taxon:9606	20070523	UniProt		
UniProtKB	O43781	DYRK3	involved_in	GO:0035063	PMID:29973724	IDA		P	Dual specificity tyrosine-phosphorylation-regulated kinase 3	DYRK3	protein	taxon:9606	20180904	UniProt		
UniProtKB	O43781	DYRK3	involved_in	GO:0035617	GO_REF:0000033	IBA	PANTHER:PTN002780608|UniProtKB:O43781	P	Dual specificity tyrosine-phosphorylation-regulated kinase 3	DYRK3	protein	taxon:9606	20190426	GO_Central		
UniProtKB	O43781	DYRK3	involved_in	GO:0035617	PMID:23415227	IMP		P	Dual specificity tyrosine-phosphorylation-regulated kinase 3	DYRK3	protein	taxon:9606	20170123	UniProt		
UniProtKB	O43781	DYRK3	involved_in	GO:0035617	PMID:29973724	IDA		P	Dual specificity tyrosine-phosphorylation-regulated kinase 3	DYRK3	protein	taxon:9606	20180904	UniProt		
UniProtKB	O43781	DYRK3	involved_in	GO:0043066	GO_REF:0000107	IEA	UniProtKB:Q922Y0|ensembl:ENSMUSP00000016670	P	Dual specificity tyrosine-phosphorylation-regulated kinase 3	DYRK3	protein	taxon:9606	20260724	Ensembl		
UniProtKB	O43781	DYRK3	involved_in	GO:0043518	GO_REF:0000107	IEA	UniProtKB:Q922Y0|ensembl:ENSMUSP00000016670	P	Dual specificity tyrosine-phosphorylation-regulated kinase 3	DYRK3	protein	taxon:9606	20260724	Ensembl		
UniProtKB	O43781	DYRK3	involved_in	GO:0080135	PMID:23415227	IMP		P	Dual specificity tyrosine-phosphorylation-regulated kinase 3	DYRK3	protein	taxon:9606	20170126	UniProt		
UniProtKB	O43781	DYRK3	involved_in	GO:1902751	GO_REF:0000033	IBA	PANTHER:PTN002780608|UniProtKB:O43781	P	Dual specificity tyrosine-phosphorylation-regulated kinase 3	DYRK3	protein	taxon:9606	20190426	GO_Central		
UniProtKB	O43781	DYRK3	involved_in	GO:1902751	PMID:29973724	IDA		P	Dual specificity tyrosine-phosphorylation-regulated kinase 3	DYRK3	protein	taxon:9606	20180904	UniProt		
UniProtKB	O43781	DYRK3	involved_in	GO:1903008	PMID:29973724	IDA		P	Dual specificity tyrosine-phosphorylation-regulated kinase 3	DYRK3	protein	taxon:9606	20180904	UniProt		
UniProtKB	O43781	DYRK3	involved_in	GO:1903432	PMID:23415227	IMP		P	Dual specificity tyrosine-phosphorylation-regulated kinase 3	DYRK3	protein	taxon:9606	20170126	UniProt		
UniProtKB	O43781	DYRK3	is_active_in	GO:0005634	GO_REF:0000033	IBA	PANTHER:PTN001173333|UniProtKB:O43781|UniProtKB:Q92630|UniProtKB:Q9NR20	C	Dual specificity tyrosine-phosphorylation-regulated kinase 3	DYRK3	protein	taxon:9606	20260529	GO_Central		
UniProtKB	O43781	DYRK3	is_active_in	GO:0005737	GO_REF:0000033	IBA	FB:FBgn0016930|PANTHER:PTN008603465|PomBase:SPAC16C9.07|PomBase:SPAC2F7.03c|UniProtKB:O43781|UniProtKB:Q92630|UniProtKB:Q9NR20|WB:WBGene00003150	C	Dual specificity tyrosine-phosphorylation-regulated kinase 3	DYRK3	protein	taxon:9606	20260529	GO_Central		
UniProtKB	O43781	DYRK3	is_active_in	GO:0005856	GO_REF:0000033	IBA	PANTHER:PTN008603465|PomBase:SPAC16C9.07|PomBase:SPAC2F7.03c|UniProtKB:O43781|WB:WBGene00003150	C	Dual specificity tyrosine-phosphorylation-regulated kinase 3	DYRK3	protein	taxon:9606	20200809	GO_Central		
UniProtKB	O43781	DYRK3	located_in	GO:0000242	PMID:29973724	IDA		C	Dual specificity tyrosine-phosphorylation-regulated kinase 3	DYRK3	protein	taxon:9606	20180904	UniProt		
UniProtKB	O43781	DYRK3	located_in	GO:0005634	GO_REF:0000044	IEA	UniProtKB-SubCell:SL-0191	C	Dual specificity tyrosine-phosphorylation-regulated kinase 3	DYRK3	protein	taxon:9606	20260727	UniProt		
UniProtKB	O43781	DYRK3	located_in	GO:0005634	PMID:10779429	IDA		C	Dual specificity tyrosine-phosphorylation-regulated kinase 3	DYRK3	protein	taxon:9606	20070523	UniProt		
UniProtKB	O43781	DYRK3	located_in	GO:0005634	PMID:20167603	IDA		C	Dual specificity tyrosine-phosphorylation-regulated kinase 3	DYRK3	protein	taxon:9606	20170126	UniProt		
UniProtKB	O43781	DYRK3	located_in	GO:0005634	PMID:29973724	EXP		C	Dual specificity tyrosine-phosphorylation-regulated kinase 3	DYRK3	protein	taxon:9606	20250130	UniProt		
UniProtKB	O43781	DYRK3	located_in	GO:0005654	GO_REF:0000052	IDA		C	Dual specificity tyrosine-phosphorylation-regulated kinase 3	DYRK3	protein	taxon:9606	20251115	HPA		
UniProtKB	O43781	DYRK3	located_in	GO:0005737	GO_REF:0000044	IEA	UniProtKB-SubCell:SL-0086	C	Dual specificity tyrosine-phosphorylation-regulated kinase 3	DYRK3	protein	taxon:9606	20260727	UniProt		
UniProtKB	O43781	DYRK3	located_in	GO:0005737	PMID:23415227	IDA		C	Dual specificity tyrosine-phosphorylation-regulated kinase 3	DYRK3	protein	taxon:9606	20170123	UniProt		
UniProtKB	O43781	DYRK3	located_in	GO:0005737	PMID:29973724	EXP		C	Dual specificity tyrosine-phosphorylation-regulated kinase 3	DYRK3	protein	taxon:9606	20250130	UniProt		
UniProtKB	O43781	DYRK3	located_in	GO:0005813	GO_REF:0000044	IEA	UniProtKB-SubCell:SL-0048	C	Dual specificity tyrosine-phosphorylation-regulated kinase 3	DYRK3	protein	taxon:9606	20260727	UniProt		
UniProtKB	O43781	DYRK3	located_in	GO:0010494	PMID:23415227	IDA		C	Dual specificity tyrosine-phosphorylation-regulated kinase 3	DYRK3	protein	taxon:9606	20170123	UniProt		
UniProtKB	O43781	DYRK3	located_in	GO:0010494	PMID:29973724	IDA		C	Dual specificity tyrosine-phosphorylation-regulated kinase 3	DYRK3	protein	taxon:9606	20180904	UniProt		
UniProtKB	O43781	DYRK3	located_in	GO:0016607	GO_REF:0000044	IEA	UniProtKB-SubCell:SL-0186	C	Dual specificity tyrosine-phosphorylation-regulated kinase 3	DYRK3	protein	taxon:9606	20260727	UniProt		
UniProtKB	O43781	DYRK3	located_in	GO:0016607	PMID:29973724	IDA		C	Dual specificity tyrosine-phosphorylation-regulated kinase 3	DYRK3	protein	taxon:9606	20180904	UniProt		
UniProtKB	O43790	KRT86	enables	GO:0005515	PMID:25416956	IPI	UniProtKB:P19012	F	Keratin, type II cuticular Hb6	KRT86|KRTHB6	protein	taxon:9606	20260725	IntAct		
UniProtKB	O43790	KRT86	enables	GO:0005515	PMID:25416956	IPI	UniProtKB:P50222	F	Keratin, type II cuticular Hb6	KRT86|KRTHB6	protein	taxon:9606	20260725	IntAct		
UniProtKB	O43790	KRT86	enables	GO:0005515	PMID:31515488	IPI	UniProtKB:P19012	F	Keratin, type II cuticular Hb6	KRT86|KRTHB6	protein	taxon:9606	20260725	IntAct		
UniProtKB	O43790	KRT86	enables	GO:0005515	PMID:32296183	IPI	UniProtKB:A8MQ03	F	Keratin, type II cuticular Hb6	KRT86|KRTHB6	protein	taxon:9606	20260725	IntAct		
UniProtKB	O43790	KRT86	enables	GO:0005515	PMID:32296183	IPI	UniProtKB:O14964	F	Keratin, type II cuticular Hb6	KRT86|KRTHB6	protein	taxon:9606	20260725	IntAct		
UniProtKB	O43790	KRT86	enables	GO:0005515	PMID:32296183	IPI	UniProtKB:O43482	F	Keratin, type II cuticular Hb6	KRT86|KRTHB6	protein	taxon:9606	20260725	IntAct		
UniProtKB	O43790	KRT86	enables	GO:0005515	PMID:32296183	IPI	UniProtKB:O60336	F	Keratin, type II cuticular Hb6	KRT86|KRTHB6	protein	taxon:9606	20260725	IntAct		
UniProtKB	O43790	KRT86	enables	GO:0005515	PMID:32296183	IPI	UniProtKB:O76011	F	Keratin, type II cuticular Hb6	KRT86|KRTHB6	protein	taxon:9606	20260725	IntAct		
UniProtKB	O43790	KRT86	enables	GO:0005515	PMID:32296183	IPI	UniProtKB:O76013-2	F	Keratin, type II cuticular Hb6	KRT86|KRTHB6	protein	taxon:9606	20260725	IntAct		
UniProtKB	O43790	KRT86	enables	GO:0005515	PMID:32296183	IPI	UniProtKB:O76014	F	Keratin, type II cuticular Hb6	KRT86|KRTHB6	protein	taxon:9606	20260725	IntAct		
UniProtKB	O43790	KRT86	enables	GO:0005515	PMID:32296183	IPI	UniProtKB:O76015	F	Keratin, type II cuticular Hb6	KRT86|KRTHB6	protein	taxon:9606	20260725	IntAct		
UniProtKB	O43790	KRT86	enables	GO:0005515	PMID:32296183	IPI	UniProtKB:P02533	F	Keratin, type II cuticular Hb6	KRT86|KRTHB6	protein	taxon:9606	20260725	IntAct		
UniProtKB	O43790	KRT86	enables	GO:0005515	PMID:32296183	IPI	UniProtKB:P08727	F	Keratin, type II cuticular Hb6	KRT86|KRTHB6	protein	taxon:9606	20260725	IntAct		
UniProtKB	O43790	KRT86	enables	GO:0005515	PMID:32296183	IPI	UniProtKB:P08779	F	Keratin, type II cuticular Hb6	KRT86|KRTHB6	protein	taxon:9606	20260725	IntAct		
UniProtKB	O43790	KRT86	enables	GO:0005515	PMID:32296183	IPI	UniProtKB:P19012	F	Keratin, type II cuticular Hb6	KRT86|KRTHB6	protein	taxon:9606	20260725	IntAct		
UniProtKB	O43790	KRT86	enables	GO:0005515	PMID:32296183	IPI	UniProtKB:P61970	F	Keratin, type II cuticular Hb6	KRT86|KRTHB6	protein	taxon:9606	20260725	IntAct		
UniProtKB	O43790	KRT86	enables	GO:0005515	PMID:32296183	IPI	UniProtKB:Q01546	F	Keratin, type II cuticular Hb6	KRT86|KRTHB6	protein	taxon:9606	20260725	IntAct		
UniProtKB	O43790	KRT86	enables	GO:0005515	PMID:32296183	IPI	UniProtKB:Q02930-3	F	Keratin, type II cuticular Hb6	KRT86|KRTHB6	protein	taxon:9606	20260725	IntAct		
UniProtKB	O43790	KRT86	enables	GO:0005515	PMID:32296183	IPI	UniProtKB:Q07002	F	Keratin, type II cuticular Hb6	KRT86|KRTHB6	protein	taxon:9606	20260725	IntAct		
UniProtKB	O43790	KRT86	enables	GO:0005515	PMID:32296183	IPI	UniProtKB:Q13064	F	Keratin, type II cuticular Hb6	KRT86|KRTHB6	protein	taxon:9606	20260725	IntAct		
UniProtKB	O43790	KRT86	enables	GO:0005515	PMID:32296183	IPI	UniProtKB:Q13554-3	F	Keratin, type II cuticular Hb6	KRT86|KRTHB6	protein	taxon:9606	20260725	IntAct		
UniProtKB	O43790	KRT86	enables	GO:0005515	PMID:32296183	IPI	UniProtKB:Q14005-2	F	Keratin, type II cuticular Hb6	KRT86|KRTHB6	protein	taxon:9606	20260725	IntAct		
UniProtKB	O43790	KRT86	enables	GO:0005515	PMID:32296183	IPI	UniProtKB:Q14525	F	Keratin, type II cuticular Hb6	KRT86|KRTHB6	protein	taxon:9606	20260725	IntAct		
UniProtKB	O43790	KRT86	enables	GO:0005515	PMID:32296183	IPI	UniProtKB:Q14532	F	Keratin, type II cuticular Hb6	KRT86|KRTHB6	protein	taxon:9606	20260725	IntAct		
UniProtKB	O43790	KRT86	enables	GO:0005515	PMID:32296183	IPI	UniProtKB:Q14990	F	Keratin, type II cuticular Hb6	KRT86|KRTHB6	protein	taxon:9606	20260725	IntAct		
UniProtKB	O43790	KRT86	enables	GO:0005515	PMID:32296183	IPI	UniProtKB:Q14D33	F	Keratin, type II cuticular Hb6	KRT86|KRTHB6	protein	taxon:9606	20260725	IntAct		
UniProtKB	O43790	KRT86	enables	GO:0005515	PMID:32296183	IPI	UniProtKB:Q15040	F	Keratin, type II cuticular Hb6	KRT86|KRTHB6	protein	taxon:9606	20260725	IntAct		
UniProtKB	O43790	KRT86	enables	GO:0005515	PMID:32296183	IPI	UniProtKB:Q15323	F	Keratin, type II cuticular Hb6	KRT86|KRTHB6	protein	taxon:9606	20260725	IntAct		
UniProtKB	O43790	KRT86	enables	GO:0005515	PMID:32296183	IPI	UniProtKB:Q3SY00	F	Keratin, type II cuticular Hb6	KRT86|KRTHB6	protein	taxon:9606	20260725	IntAct		
UniProtKB	O43790	KRT86	enables	GO:0005515	PMID:32296183	IPI	UniProtKB:Q63ZY3	F	Keratin, type II cuticular Hb6	KRT86|KRTHB6	protein	taxon:9606	20260725	IntAct		
UniProtKB	O43790	KRT86	enables	GO:0005515	PMID:32296183	IPI	UniProtKB:Q6A162	F	Keratin, type II cuticular Hb6	KRT86|KRTHB6	protein	taxon:9606	20260725	IntAct		
UniProtKB	O43790	KRT86	enables	GO:0005515	PMID:32296183	IPI	UniProtKB:Q6A163	F	Keratin, type II cuticular Hb6	KRT86|KRTHB6	protein	taxon:9606	20260725	IntAct		
UniProtKB	O43790	KRT86	enables	GO:0005515	PMID:32296183	IPI	UniProtKB:Q7RTU3	F	Keratin, type II cuticular Hb6	KRT86|KRTHB6	protein	taxon:9606	20260725	IntAct		
UniProtKB	O43790	KRT86	enables	GO:0005515	PMID:32296183	IPI	UniProtKB:Q7Z3Y7	F	Keratin, type II cuticular Hb6	KRT86|KRTHB6	protein	taxon:9606	20260725	IntAct		
UniProtKB	O43790	KRT86	enables	GO:0005515	PMID:32296183	IPI	UniProtKB:Q7Z3Y8	F	Keratin, type II cuticular Hb6	KRT86|KRTHB6	protein	taxon:9606	20260725	IntAct		
UniProtKB	O43790	KRT86	enables	GO:0005515	PMID:32296183	IPI	UniProtKB:Q7Z3Z0	F	Keratin, type II cuticular Hb6	KRT86|KRTHB6	protein	taxon:9606	20260725	IntAct		
UniProtKB	O43790	KRT86	enables	GO:0005515	PMID:32296183	IPI	UniProtKB:Q86XR8-3	F	Keratin, type II cuticular Hb6	KRT86|KRTHB6	protein	taxon:9606	20260725	IntAct		
UniProtKB	O43790	KRT86	enables	GO:0005515	PMID:32296183	IPI	UniProtKB:Q8IYE0	F	Keratin, type II cuticular Hb6	KRT86|KRTHB6	protein	taxon:9606	20260725	IntAct		
UniProtKB	O43790	KRT86	enables	GO:0005515	PMID:32296183	IPI	UniProtKB:Q8N720	F	Keratin, type II cuticular Hb6	KRT86|KRTHB6	protein	taxon:9606	20260725	IntAct		
UniProtKB	O43790	KRT86	enables	GO:0005515	PMID:32296183	IPI	UniProtKB:Q8WW24	F	Keratin, type II cuticular Hb6	KRT86|KRTHB6	protein	taxon:9606	20260725	IntAct		
UniProtKB	O43790	KRT86	enables	GO:0005515	PMID:32296183	IPI	UniProtKB:Q92529	F	Keratin, type II cuticular Hb6	KRT86|KRTHB6	protein	taxon:9606	20260725	IntAct		
UniProtKB	O43790	KRT86	enables	GO:0005515	PMID:32296183	IPI	UniProtKB:Q92764	F	Keratin, type II cuticular Hb6	KRT86|KRTHB6	protein	taxon:9606	20260725	IntAct		
UniProtKB	O43790	KRT86	enables	GO:0005515	PMID:32296183	IPI	UniProtKB:Q96IQ9	F	Keratin, type II cuticular Hb6	KRT86|KRTHB6	protein	taxon:9606	20260725	IntAct		
UniProtKB	O43790	KRT86	enables	GO:0005515	PMID:32296183	IPI	UniProtKB:Q9H2F3	F	Keratin, type II cuticular Hb6	KRT86|KRTHB6	protein	taxon:9606	20260725	IntAct		
UniProtKB	O43790	KRT86	enables	GO:0005515	PMID:32296183	IPI	UniProtKB:Q9HCM1	F	Keratin, type II cuticular Hb6	KRT86|KRTHB6	protein	taxon:9606	20260725	IntAct		
UniProtKB	O43790	KRT86	enables	GO:0005515	PMID:32296183	IPI	UniProtKB:Q9Y223-2	F	Keratin, type II cuticular Hb6	KRT86|KRTHB6	protein	taxon:9606	20260725	IntAct		
UniProtKB	O43790	KRT86	enables	GO:0030280	GO_REF:0000033	IBA	MGI:MGI:96699|MGI:MGI:96700|PANTHER:PTN002897426|UniProtKB:P04264|UniProtKB:P35908	F	Keratin, type II cuticular Hb6	KRT86|KRTHB6	protein	taxon:9606	20211208	GO_Central		
UniProtKB	O43790	KRT86	involved_in	GO:0031424	GO_REF:0000033	IBA	MGI:MGI:1100845|MGI:MGI:1333768|PANTHER:PTN002897426|UniProtKB:P04264|UniProtKB:P35908	P	Keratin, type II cuticular Hb6	KRT86|KRTHB6	protein	taxon:9606	20250904	GO_Central		
UniProtKB	O43790	KRT86	involved_in	GO:0045109	GO_REF:0000033	IBA	MGI:MGI:1100845|MGI:MGI:1333768|MGI:MGI:96699|PANTHER:PTN002897426|UniProtKB:Q3SY84	P	Keratin, type II cuticular Hb6	KRT86|KRTHB6	protein	taxon:9606	20230407	GO_Central		
UniProtKB	O43790	KRT86	is_active_in	GO:0045095	GO_REF:0000033	IBA	MGI:MGI:1861586|MGI:MGI:96698|MGI:MGI:96699|MGI:MGI:96702|PANTHER:PTN008456874|RGD:2984|RGD:727894|UniProtKB:O43790|UniProtKB:P04264|UniProtKB:P05787|UniProtKB:P08776|UniProtKB:P13647|UniProtKB:P19013|UniProtKB:Q3SY84|UniProtKB:Q9NSB2|UniProtKB:Q9NSB4	C	Keratin, type II cuticular Hb6	KRT86|KRTHB6	protein	taxon:9606	20260530	GO_Central		
UniProtKB	O43790	KRT86	located_in	GO:0005576	PMID:23580065	HDA		C	Keratin, type II cuticular Hb6	KRT86|KRTHB6	protein	taxon:9606	20131220	UniProt	part_of(UBERON:0001827)	
UniProtKB	O43790	KRT86	located_in	GO:0005829	GO_REF:0000117	IEA	ARBA:ARBA00029243	C	Keratin, type II cuticular Hb6	KRT86|KRTHB6	protein	taxon:9606	20260727	UniProt		
UniProtKB	O43790	KRT86	located_in	GO:0005829	Reactome:R-HSA-6805546	TAS		C	Keratin, type II cuticular Hb6	KRT86|KRTHB6	protein	taxon:9606	20160716	Reactome		
UniProtKB	O43790	KRT86	located_in	GO:0005829	Reactome:R-HSA-6805573	TAS		C	Keratin, type II cuticular Hb6	KRT86|KRTHB6	protein	taxon:9606	20160716	Reactome		
UniProtKB	O43790	KRT86	located_in	GO:0005829	Reactome:R-HSA-6806610	TAS		C	Keratin, type II cuticular Hb6	KRT86|KRTHB6	protein	taxon:9606	20160716	Reactome		
UniProtKB	O43790	KRT86	located_in	GO:0005829	Reactome:R-HSA-6806613	TAS		C	Keratin, type II cuticular Hb6	KRT86|KRTHB6	protein	taxon:9606	20160716	Reactome		
UniProtKB	O43790	KRT86	located_in	GO:0005829	Reactome:R-HSA-6806629	TAS		C	Keratin, type II cuticular Hb6	KRT86|KRTHB6	protein	taxon:9606	20160716	Reactome		
UniProtKB	O43790	KRT86	located_in	GO:0005829	Reactome:R-HSA-6809393	TAS		C	Keratin, type II cuticular Hb6	KRT86|KRTHB6	protein	taxon:9606	20160716	Reactome		
UniProtKB	O43790	KRT86	located_in	GO:0005829	Reactome:R-HSA-6809663	TAS		C	Keratin, type II cuticular Hb6	KRT86|KRTHB6	protein	taxon:9606	20160716	Reactome		
UniProtKB	O43790	KRT86	located_in	GO:0005829	Reactome:R-HSA-6810357	TAS		C	Keratin, type II cuticular Hb6	KRT86|KRTHB6	protein	taxon:9606	20160716	Reactome		
UniProtKB	O43790	KRT86	located_in	GO:0005829	Reactome:R-HSA-6810937	TAS		C	Keratin, type II cuticular Hb6	KRT86|KRTHB6	protein	taxon:9606	20160716	Reactome		
UniProtKB	O43790	KRT86	located_in	GO:0005829	Reactome:R-HSA-6811539	TAS		C	Keratin, type II cuticular Hb6	KRT86|KRTHB6	protein	taxon:9606	20160716	Reactome		
UniProtKB	O43790	KRT86	located_in	GO:0005829	Reactome:R-HSA-6814298	TAS		C	Keratin, type II cuticular Hb6	KRT86|KRTHB6	protein	taxon:9606	20160716	Reactome		
UniProtKB	O43790	KRT86	located_in	GO:0005829	Reactome:R-HSA-6814387	TAS		C	Keratin, type II cuticular Hb6	KRT86|KRTHB6	protein	taxon:9606	20160716	Reactome		
UniProtKB	O43790	KRT86	located_in	GO:0005829	Reactome:R-HSA-6814734	TAS		C	Keratin, type II cuticular Hb6	KRT86|KRTHB6	protein	taxon:9606	20160716	Reactome		
UniProtKB	O43790	KRT86	located_in	GO:0005829	Reactome:R-HSA-6814764	TAS		C	Keratin, type II cuticular Hb6	KRT86|KRTHB6	protein	taxon:9606	20160716	Reactome		
UniProtKB	O43790	KRT86	located_in	GO:0005829	Reactome:R-HSA-8942224	TAS		C	Keratin, type II cuticular Hb6	KRT86|KRTHB6	protein	taxon:9606	20160716	Reactome		
UniProtKB	O43790	KRT86	located_in	GO:0045095	GO_REF:0000002	IEA	InterPro:IPR003054	C	Keratin, type II cuticular Hb6	KRT86|KRTHB6	protein	taxon:9606	20260727	InterPro		
UniProtKB	O43790	KRT86	located_in	GO:0045095	PMID:32296183	IPI		C	Keratin, type II cuticular Hb6	KRT86|KRTHB6	protein	taxon:9606	20240823	ComplexPortal		
UniProtKB	O43791	SPOP	enables	GO:0005515	PMID:16189514	IPI	UniProtKB:Q99836	F	Speckle-type POZ protein	SPOP	protein	taxon:9606	20260725	IntAct		
UniProtKB	O43791	SPOP	enables	GO:0005515	PMID:21573799	IPI	UniProtKB:Q9UER7	F	Speckle-type POZ protein	SPOP	protein	taxon:9606	20260725	IntAct		
UniProtKB	O43791	SPOP	enables	GO:0005515	PMID:21577200	IPI	UniProtKB:Q13618	F	Speckle-type POZ protein	SPOP	protein	taxon:9606	20260725	IntAct		
UniProtKB	O43791	SPOP	enables	GO:0005515	PMID:21577200	IPI	UniProtKB:Q9Y6Q9	F	Speckle-type POZ protein	SPOP	protein	taxon:9606	20260725	IntAct		
UniProtKB	O43791	SPOP	enables	GO:0005515	PMID:21988832	IPI	UniProtKB:Q13618	F	Speckle-type POZ protein	SPOP	protein	taxon:9606	20260725	IntAct		
UniProtKB	O43791	SPOP	enables	GO:0005515	PMID:21988832	IPI	UniProtKB:Q99836	F	Speckle-type POZ protein	SPOP	protein	taxon:9606	20260725	IntAct		
UniProtKB	O43791	SPOP	enables	GO:0005515	PMID:21988832	IPI	UniProtKB:Q9UER7	F	Speckle-type POZ protein	SPOP	protein	taxon:9606	20260725	IntAct		
UniProtKB	O43791	SPOP	enables	GO:0005515	PMID:22632832	IPI	UniProtKB:Q13618	F	Speckle-type POZ protein	SPOP	protein	taxon:9606	20260725	IntAct		
UniProtKB	O43791	SPOP	enables	GO:0005515	PMID:22632832	IPI	UniProtKB:Q6IQ16	F	Speckle-type POZ protein	SPOP	protein	taxon:9606	20260725	IntAct		
UniProtKB	O43791	SPOP	enables	GO:0005515	PMID:24656772	IPI	UniProtKB:P60484	F	Speckle-type POZ protein	SPOP	protein	taxon:9606	20260725	IntAct		
UniProtKB	O43791	SPOP	enables	GO:0005515	PMID:24656772	IPI	UniProtKB:Q16829	F	Speckle-type POZ protein	SPOP	protein	taxon:9606	20260725	IntAct		
UniProtKB	O43791	SPOP	enables	GO:0005515	PMID:28514442	IPI	UniProtKB:Q99836	F	Speckle-type POZ protein	SPOP	protein	taxon:9606	20260725	IntAct		
UniProtKB	O43791	SPOP	enables	GO:0005515	PMID:33961781	IPI	UniProtKB:Q13618	F	Speckle-type POZ protein	SPOP	protein	taxon:9606	20260725	IntAct		
UniProtKB	O43791	SPOP	enables	GO:0005515	PMID:33961781	IPI	UniProtKB:Q6IQ16	F	Speckle-type POZ protein	SPOP	protein	taxon:9606	20260725	IntAct		
UniProtKB	O43791	SPOP	enables	GO:0005515	PMID:33961781	IPI	UniProtKB:Q99836	F	Speckle-type POZ protein	SPOP	protein	taxon:9606	20260725	IntAct		
UniProtKB	O43791	SPOP	enables	GO:0005515	PMID:35512704	IPI	UniProtKB:O00750	F	Speckle-type POZ protein	SPOP	protein	taxon:9606	20260725	IntAct		
UniProtKB	O43791	SPOP	enables	GO:0005515	PMID:35512704	IPI	UniProtKB:O60885	F	Speckle-type POZ protein	SPOP	protein	taxon:9606	20260725	IntAct		
UniProtKB	O43791	SPOP	enables	GO:0005515	PMID:35512704	IPI	UniProtKB:P03372	F	Speckle-type POZ protein	SPOP	protein	taxon:9606	20260725	IntAct		
UniProtKB	O43791	SPOP	enables	GO:0005515	PMID:35512704	IPI	UniProtKB:P04198	F	Speckle-type POZ protein	SPOP	protein	taxon:9606	20260725	IntAct		
UniProtKB	O43791	SPOP	enables	GO:0005515	PMID:35512704	IPI	UniProtKB:P04626	F	Speckle-type POZ protein	SPOP	protein	taxon:9606	20260725	IntAct		
UniProtKB	O43791	SPOP	enables	GO:0005515	PMID:35512704	IPI	UniProtKB:P05412	F	Speckle-type POZ protein	SPOP	protein	taxon:9606	20260725	IntAct		
UniProtKB	O43791	SPOP	enables	GO:0005515	PMID:35512704	IPI	UniProtKB:P08069	F	Speckle-type POZ protein	SPOP	protein	taxon:9606	20260725	IntAct		
UniProtKB	O43791	SPOP	enables	GO:0005515	PMID:35512704	IPI	UniProtKB:P15976	F	Speckle-type POZ protein	SPOP	protein	taxon:9606	20260725	IntAct		
UniProtKB	O43791	SPOP	enables	GO:0005515	PMID:35512704	IPI	UniProtKB:P16871	F	Speckle-type POZ protein	SPOP	protein	taxon:9606	20260725	IntAct		
UniProtKB	O43791	SPOP	enables	GO:0005515	PMID:35512704	IPI	UniProtKB:P30530	F	Speckle-type POZ protein	SPOP	protein	taxon:9606	20260725	IntAct		
UniProtKB	O43791	SPOP	enables	GO:0005515	PMID:35512704	IPI	UniProtKB:P42336	F	Speckle-type POZ protein	SPOP	protein	taxon:9606	20260725	IntAct		
UniProtKB	O43791	SPOP	enables	GO:0005515	PMID:35512704	IPI	UniProtKB:P50549	F	Speckle-type POZ protein	SPOP	protein	taxon:9606	20260725	IntAct		
UniProtKB	O43791	SPOP	enables	GO:0005515	PMID:35512704	IPI	UniProtKB:Q04864	F	Speckle-type POZ protein	SPOP	protein	taxon:9606	20260725	IntAct		
UniProtKB	O43791	SPOP	enables	GO:0005515	PMID:35512704	IPI	UniProtKB:Q06455	F	Speckle-type POZ protein	SPOP	protein	taxon:9606	20260725	IntAct		
UniProtKB	O43791	SPOP	enables	GO:0005515	PMID:35512704	IPI	UniProtKB:Q13191	F	Speckle-type POZ protein	SPOP	protein	taxon:9606	20260725	IntAct		
UniProtKB	O43791	SPOP	enables	GO:0005515	PMID:35512704	IPI	UniProtKB:Q13490	F	Speckle-type POZ protein	SPOP	protein	taxon:9606	20260725	IntAct		
UniProtKB	O43791	SPOP	enables	GO:0005515	PMID:35512704	IPI	UniProtKB:Q13618	F	Speckle-type POZ protein	SPOP	protein	taxon:9606	20260725	IntAct		
UniProtKB	O43791	SPOP	enables	GO:0005515	PMID:35512704	IPI	UniProtKB:Q13620	F	Speckle-type POZ protein	SPOP	protein	taxon:9606	20260725	IntAct		
UniProtKB	O43791	SPOP	enables	GO:0005515	PMID:35512704	IPI	UniProtKB:Q14832	F	Speckle-type POZ protein	SPOP	protein	taxon:9606	20260725	IntAct		
UniProtKB	O43791	SPOP	enables	GO:0005515	PMID:35512704	IPI	UniProtKB:Q15329	F	Speckle-type POZ protein	SPOP	protein	taxon:9606	20260725	IntAct		
UniProtKB	O43791	SPOP	enables	GO:0005515	PMID:35512704	IPI	UniProtKB:Q76L83	F	Speckle-type POZ protein	SPOP	protein	taxon:9606	20260725	IntAct		
UniProtKB	O43791	SPOP	enables	GO:0005515	PMID:35512704	IPI	UniProtKB:Q8N680	F	Speckle-type POZ protein	SPOP	protein	taxon:9606	20260725	IntAct		
UniProtKB	O43791	SPOP	enables	GO:0005515	PMID:35512704	IPI	UniProtKB:Q99836	F	Speckle-type POZ protein	SPOP	protein	taxon:9606	20260725	IntAct		
UniProtKB	O43791	SPOP	enables	GO:0005515	PMID:35512704	IPI	UniProtKB:Q9UER7	F	Speckle-type POZ protein	SPOP	protein	taxon:9606	20260725	IntAct		
UniProtKB	O43791	SPOP	enables	GO:0005515	PMID:35512704	IPI	UniProtKB:Q9Y6Q9	F	Speckle-type POZ protein	SPOP	protein	taxon:9606	20260725	IntAct		
UniProtKB	O43791	SPOP	enables	GO:0031625	GO_REF:0000033	IBA	PANTHER:PTN000698163|UniProtKB:O43791	F	Speckle-type POZ protein	SPOP	protein	taxon:9606	20170228	GO_Central		
UniProtKB	O43791	SPOP	enables	GO:0031625	PMID:11279055	IPI	UniProtKB:Q13077	F	Speckle-type POZ protein	SPOP	protein	taxon:9606	20120518	UniProt		
UniProtKB	O43791	SPOP	enables	GO:0031625	PMID:11279055	IPI	UniProtKB:Q9Y4K3	F	Speckle-type POZ protein	SPOP	protein	taxon:9606	20120518	UniProt		
UniProtKB	O43791	SPOP	enables	GO:0042802	PMID:22632832	IPI	UniProtKB:O43791	F	Speckle-type POZ protein	SPOP	protein	taxon:9606	20260725	IntAct		
UniProtKB	O43791	SPOP	enables	GO:0042802	PMID:35512704	IPI	UniProtKB:O43791	F	Speckle-type POZ protein	SPOP	protein	taxon:9606	20260725	IntAct		
UniProtKB	O43791	SPOP	enables	GO:0140678	PMID:31624231	EXP		F	Speckle-type POZ protein	SPOP	protein	taxon:9606	20220214	DisProt		
UniProtKB	O43791	SPOP	involved_in	GO:0000209	PMID:14528312	IDA		P	Speckle-type POZ protein	SPOP	protein	taxon:9606	20200120	UniProt	has_input(UniProtKB:P34808)	
UniProtKB	O43791	SPOP	involved_in	GO:0016567	GO_REF:0000041	IEA	UniPathway:UPA00143	P	Speckle-type POZ protein	SPOP	protein	taxon:9606	20260227	UniProt		
UniProtKB	O43791	SPOP	involved_in	GO:0030162	GO_REF:0000033	IBA	FB:FBgn0264493|PANTHER:PTN000698163	P	Speckle-type POZ protein	SPOP	protein	taxon:9606	20170228	GO_Central		
UniProtKB	O43791	SPOP	involved_in	GO:0043161	GO_REF:0000033	IBA	FB:FBgn0264493|MGI:MGI:1343085|PANTHER:PTN000698163|UniProtKB:O43791|UniProtKB:Q6IQ16	P	Speckle-type POZ protein	SPOP	protein	taxon:9606	20231109	GO_Central		
UniProtKB	O43791	SPOP	involved_in	GO:0043161	GO_REF:0000117	IEA	ARBA:ARBA00026940	P	Speckle-type POZ protein	SPOP	protein	taxon:9606	20260727	UniProt		
UniProtKB	O43791	SPOP	involved_in	GO:0043161	PMID:22085717	IMP		P	Speckle-type POZ protein	SPOP	protein	taxon:9606	20130227	UniProt		
UniProtKB	O43791	SPOP	involved_in	GO:0043161	PMID:22632832	NAS		P	Speckle-type POZ protein	SPOP	protein	taxon:9606	20260107	ComplexPortal		
UniProtKB	O43791	SPOP	involved_in	GO:0043161	PMID:32109420	IMP		P	Speckle-type POZ protein	SPOP	protein	taxon:9606	20200812	UniProt		
UniProtKB	O43791	SPOP	is_active_in	GO:0005634	GO_REF:0000033	IBA	FB:FBgn0264493|MGI:MGI:1343085|PANTHER:PTN000698511|UniProtKB:O43791|WB:WBGene00011815	C	Speckle-type POZ protein	SPOP	protein	taxon:9606	20260529	GO_Central		
UniProtKB	O43791	SPOP	is_active_in	GO:0005737	GO_REF:0000033	IBA	MGI:MGI:1920546|PANTHER:PTN000698163|UniProtKB:O43791|UniProtKB:O94955|WB:WBGene00003209	C	Speckle-type POZ protein	SPOP	protein	taxon:9606	20260529	GO_Central		
UniProtKB	O43791	SPOP	located_in	GO:0005634	GO_REF:0000044	IEA	UniProtKB-SubCell:SL-0191	C	Speckle-type POZ protein	SPOP	protein	taxon:9606	20260727	UniProt		
UniProtKB	O43791	SPOP	located_in	GO:0005634	PMID:22085717	IDA		C	Speckle-type POZ protein	SPOP	protein	taxon:9606	20130227	UniProt		
UniProtKB	O43791	SPOP	located_in	GO:0005634	PMID:37622993	EXP		C	Speckle-type POZ protein	SPOP	protein	taxon:9606	20251027	UniProt		
UniProtKB	O43791	SPOP	located_in	GO:0005634	PMID:38018242	EXP		C	Speckle-type POZ protein	SPOP	protein	taxon:9606	20251027	UniProt		
UniProtKB	O43791	SPOP	located_in	GO:0005634	PMID:9414087	TAS		C	Speckle-type POZ protein	SPOP	protein	taxon:9606	20030904	PINC		
UniProtKB	O43791	SPOP	located_in	GO:0005654	Reactome:R-HSA-5635854	TAS		C	Speckle-type POZ protein	SPOP	protein	taxon:9606	20160307	Reactome		
UniProtKB	O43791	SPOP	located_in	GO:0005654	Reactome:R-HSA-5635855	TAS		C	Speckle-type POZ protein	SPOP	protein	taxon:9606	20160307	Reactome		
UniProtKB	O43791	SPOP	located_in	GO:0005654	Reactome:R-HSA-5635856	TAS		C	Speckle-type POZ protein	SPOP	protein	taxon:9606	20160307	Reactome		
UniProtKB	O43791	SPOP	located_in	GO:0005737	GO_REF:0000044	IEA	UniProtKB-SubCell:SL-0086	C	Speckle-type POZ protein	SPOP	protein	taxon:9606	20260727	UniProt		
UniProtKB	O43791	SPOP	located_in	GO:0005737	PMID:38018242	EXP		C	Speckle-type POZ protein	SPOP	protein	taxon:9606	20251027	UniProt		
UniProtKB	O43791	SPOP	located_in	GO:0005829	Reactome:R-HSA-9929482	TAS		C	Speckle-type POZ protein	SPOP	protein	taxon:9606	20250217	Reactome		
UniProtKB	O43791	SPOP	located_in	GO:0005829	Reactome:R-HSA-9929484	TAS		C	Speckle-type POZ protein	SPOP	protein	taxon:9606	20241125	Reactome		
UniProtKB	O43791	SPOP	located_in	GO:0005829	Reactome:R-HSA-9929486	TAS		C	Speckle-type POZ protein	SPOP	protein	taxon:9606	20241125	Reactome		
UniProtKB	O43791	SPOP	located_in	GO:0005829	Reactome:R-HSA-9929487	TAS		C	Speckle-type POZ protein	SPOP	protein	taxon:9606	20250217	Reactome		
UniProtKB	O43791	SPOP	located_in	GO:0005829	Reactome:R-HSA-9929490	TAS		C	Speckle-type POZ protein	SPOP	protein	taxon:9606	20241125	Reactome		
UniProtKB	O43791	SPOP	located_in	GO:0016607	GO_REF:0000044	IEA	UniProtKB-SubCell:SL-0186	C	Speckle-type POZ protein	SPOP	protein	taxon:9606	20260727	UniProt		
UniProtKB	O43791	SPOP	located_in	GO:0016607	PMID:15897469	EXP		C	Speckle-type POZ protein	SPOP	protein	taxon:9606	20251027	UniProt		
UniProtKB	O43791	SPOP	located_in	GO:0016607	PMID:9414087	EXP		C	Speckle-type POZ protein	SPOP	protein	taxon:9606	20251027	UniProt		
UniProtKB	O43791	SPOP	part_of	GO:0031463	GO_REF:0000117	IEA	ARBA:ARBA00085910	C	Speckle-type POZ protein	SPOP	protein	taxon:9606	20260727	UniProt		
UniProtKB	O43791	SPOP	part_of	GO:0031463	PMID:14528312	IDA		C	Speckle-type POZ protein	SPOP	protein	taxon:9606	20200120	UniProt		
UniProtKB	O43791	SPOP	part_of	GO:0031463	PMID:22085717	IDA		C	Speckle-type POZ protein	SPOP	protein	taxon:9606	20130227	UniProt		
UniProtKB	O43791	SPOP	part_of	GO:0031463	PMID:22632832	NAS		C	Speckle-type POZ protein	SPOP	protein	taxon:9606	20260107	ComplexPortal		
UniProtKB	O43795	MYO1B	colocalizes_with	GO:0032588	PMID:21666684	IDA		C	Unconventional myosin-Ib	MYO1B	protein	taxon:9606	20140513	UniProt		
UniProtKB	O43795	MYO1B	enables	GO:0000146	GO_REF:0000024	ISS	UniProtKB:Q05096	F	Unconventional myosin-Ib	MYO1B	protein	taxon:9606	20111027	UniProt		
UniProtKB	O43795	MYO1B	enables	GO:0000146	GO_REF:0000033	IBA	AGI_LocusCode:AT1G08730|AGI_LocusCode:AT1G54560|FB:FBgn0000317|FB:FBgn0040299|FB:FBgn0086347|FB:FBgn0261397|MGI:MGI:105976|MGI:MGI:106612|MGI:MGI:1913446|PANTHER:PTN000320364|PomBase:SPBC146.13c|PomBase:SPBC2D10.14c|PomBase:SPCC1919.10c|RGD:3143|RGD:620443|RGD:621321|RGD:628830|RGD:70994|SGD:S000000027|SGD:S000004715|SGD:S000005853|UniProtKB:O43795|UniProtKB:P47807|UniProtKB:Q02440|UniProtKB:Q13402|UniProtKB:Q9I8D1|dictyBase:DDB_G0272112|dictyBase:DDB_G0274455|dictyBase:DDB_G0275447|dictyBase:DDB_G0280039|dictyBase:DDB_G0288679|dictyBase:DDB_G0289117|dictyBase:DDB_G0292262	F	Unconventional myosin-Ib	MYO1B	protein	taxon:9606	20250903	GO_Central		
UniProtKB	O43795	MYO1B	enables	GO:0000146	GO_REF:0000117	IEA	ARBA:ARBA00090457	F	Unconventional myosin-Ib	MYO1B	protein	taxon:9606	20260727	UniProt		
UniProtKB	O43795	MYO1B	enables	GO:0000146	PMID:21666684	IMP		F	Unconventional myosin-Ib	MYO1B	protein	taxon:9606	20140513	UniProt		
UniProtKB	O43795	MYO1B	enables	GO:0003774	GO_REF:0000002	IEA	InterPro:IPR001609|InterPro:IPR010926	F	Unconventional myosin-Ib	MYO1B	protein	taxon:9606	20260727	InterPro		
UniProtKB	O43795	MYO1B	enables	GO:0005515	PMID:32296183	IPI	UniProtKB:P51687	F	Unconventional myosin-Ib	MYO1B	protein	taxon:9606	20260725	IntAct		
UniProtKB	O43795	MYO1B	enables	GO:0005515	PMID:32296183	IPI	UniProtKB:Q7Z3K3	F	Unconventional myosin-Ib	MYO1B	protein	taxon:9606	20260725	IntAct		
UniProtKB	O43795	MYO1B	enables	GO:0005524	GO_REF:0000002	IEA	InterPro:IPR001609	F	Unconventional myosin-Ib	MYO1B	protein	taxon:9606	20260727	InterPro		
UniProtKB	O43795	MYO1B	enables	GO:0005524	GO_REF:0000024	ISS	UniProtKB:Q05096	F	Unconventional myosin-Ib	MYO1B	protein	taxon:9606	20111027	UniProt		
UniProtKB	O43795	MYO1B	enables	GO:0005524	GO_REF:0000117	IEA	ARBA:ARBA00027027	F	Unconventional myosin-Ib	MYO1B	protein	taxon:9606	20260727	UniProt		
UniProtKB	O43795	MYO1B	enables	GO:0005524	PMID:21666684	IMP		F	Unconventional myosin-Ib	MYO1B	protein	taxon:9606	20140513	UniProt		
UniProtKB	O43795	MYO1B	enables	GO:0005546	GO_REF:0000024	ISS	UniProtKB:Q05096	F	Unconventional myosin-Ib	MYO1B	protein	taxon:9606	20111027	UniProt		
UniProtKB	O43795	MYO1B	enables	GO:0005547	GO_REF:0000024	ISS	UniProtKB:Q05096	F	Unconventional myosin-Ib	MYO1B	protein	taxon:9606	20111027	UniProt		
UniProtKB	O43795	MYO1B	enables	GO:0045296	PMID:25468996	HDA		F	Unconventional myosin-Ib	MYO1B	protein	taxon:9606	20180328	BHF-UCL		
UniProtKB	O43795	MYO1B	enables	GO:0051015	GO_REF:0000117	IEA	ARBA:ARBA00027381	F	Unconventional myosin-Ib	MYO1B	protein	taxon:9606	20260727	UniProt		
UniProtKB	O43795	MYO1B	enables	GO:0051015	PMID:21666684	IMP		F	Unconventional myosin-Ib	MYO1B	protein	taxon:9606	20140513	UniProt		
UniProtKB	O43795	MYO1B	involved_in	GO:0006892	PMID:21666684	IMP		P	Unconventional myosin-Ib	MYO1B	protein	taxon:9606	20140513	UniProt		
UniProtKB	O43795	MYO1B	involved_in	GO:0006897	GO_REF:0000033	IBA	CGD:CAL0000199209|MGI:MGI:1927091|PANTHER:PTN001406997|PomBase:SPBC146.13c|SGD:S000004715|UniProtKB:Q12965|dictyBase:DDB_G0274575|dictyBase:DDB_G0275447|dictyBase:DDB_G0276617|dictyBase:DDB_G0280039|dictyBase:DDB_G0288679|dictyBase:DDB_G0289117|dictyBase:DDB_G0289177	P	Unconventional myosin-Ib	MYO1B	protein	taxon:9606	20260529	GO_Central		
UniProtKB	O43795	MYO1B	involved_in	GO:0007015	GO_REF:0000033	IBA	AGI_LocusCode:AT1G08730|AGI_LocusCode:AT1G54560|FB:FBgn0000317|FB:FBgn0011225|PANTHER:PTN000320364|PomBase:SPBC2D10.14c|PomBase:SPCC1919.10c|RGD:70994|UniProtKB:O00160|UniProtKB:O43795|dictyBase:DDB_G0275447|dictyBase:DDB_G0276363|dictyBase:DDB_G0288679|dictyBase:DDB_G0289177	P	Unconventional myosin-Ib	MYO1B	protein	taxon:9606	20260529	GO_Central		
UniProtKB	O43795	MYO1B	involved_in	GO:0007015	GO_REF:0000117	IEA	ARBA:ARBA00026741	P	Unconventional myosin-Ib	MYO1B	protein	taxon:9606	20260727	UniProt		
UniProtKB	O43795	MYO1B	involved_in	GO:0007015	PMID:21666684	IMP		P	Unconventional myosin-Ib	MYO1B	protein	taxon:9606	20140513	UniProt	occurs_in(GO:0032588)	
UniProtKB	O43795	MYO1B	involved_in	GO:0030048	GO_REF:0000024	ISS	UniProtKB:Q05096	P	Unconventional myosin-Ib	MYO1B	protein	taxon:9606	20111027	UniProt		
UniProtKB	O43795	MYO1B	involved_in	GO:0030048	GO_REF:0000033	IBA	MGI:MGI:106612|PANTHER:PTN000321584|RGD:70994|UniProtKB:P47807	P	Unconventional myosin-Ib	MYO1B	protein	taxon:9606	20230815	GO_Central		
UniProtKB	O43795	MYO1B	involved_in	GO:0051017	GO_REF:0000024	ISS	UniProtKB:Q05096	P	Unconventional myosin-Ib	MYO1B	protein	taxon:9606	20111027	UniProt		
UniProtKB	O43795	MYO1B	is_active_in	GO:0005737	GO_REF:0000033	IBA	AGI_LocusCode:AT3G19960|AGI_LocusCode:AT4G33200|AGI_LocusCode:AT5G20490|AGI_LocusCode:AT5G43900|CGD:CAL0000199209|FB:FBgn0000317|FB:FBgn0010246|FB:FBgn0011225|FB:FBgn0086347|FB:FBgn0262029|JaponicusDB:SJAG_03703|MGI:MGI:104510|MGI:MGI:104785|MGI:MGI:105976|MGI:MGI:106612|MGI:MGI:106621|MGI:MGI:107709|MGI:MGI:107711|PANTHER:PTN000320364|PomBase:SPBC2D10.14c|PomBase:SPCC1919.10c|RGD:1560646|RGD:3143|RGD:3144|RGD:620443|RGD:621321|RGD:621347|RGD:70994|SGD:S000004715|SGD:S000005853|UniProtKB:A0A8I3NQ19|UniProtKB:A0A8I3S1E3|UniProtKB:F1PRN2|UniProtKB:K7U9N8|UniProtKB:O00159|UniProtKB:O00160|UniProtKB:O43795|UniProtKB:P47807|UniProtKB:Q12965|UniProtKB:Q13402|UniProtKB:Q29122|UniProtKB:Q96H55|UniProtKB:Q9I8D1|UniProtKB:Q9NQX4|UniProtKB:Q9UBC5|UniProtKB:Q9ULV0|UniProtKB:Q9UM54|UniProtKB:Q9Y4I1|dictyBase:DDB_G0272112|dictyBase:DDB_G0274455|dictyBase:DDB_G0274575|dictyBase:DDB_G0275447|dictyBase:DDB_G0276617|dictyBase:DDB_G0280039|dictyBase:DDB_G0288679|dictyBase:DDB_G0289117|dictyBase:DDB_G0289177	C	Unconventional myosin-Ib	MYO1B	protein	taxon:9606	20260529	GO_Central		
UniProtKB	O43795	MYO1B	is_active_in	GO:0005886	GO_REF:0000033	IBA	FB:FBgn0010246|FB:FBgn0086347|MGI:MGI:106612|MGI:MGI:107728|MGI:MGI:107732|MGI:MGI:1927091|PANTHER:PTN001406997|PomBase:SPBC146.13c|RGD:620443|RGD:621321|RGD:70994|UniProtKB:B0I1T2|UniProtKB:O00159|UniProtKB:O00160|UniProtKB:O43795|UniProtKB:P47807|UniProtKB:Q9UBC5|dictyBase:DDB_G0274575|dictyBase:DDB_G0275447|dictyBase:DDB_G0276617|dictyBase:DDB_G0280039|dictyBase:DDB_G0288679|dictyBase:DDB_G0289117|dictyBase:DDB_G0289177	C	Unconventional myosin-Ib	MYO1B	protein	taxon:9606	20260529	GO_Central		
UniProtKB	O43795	MYO1B	is_active_in	GO:0005902	GO_REF:0000033	IBA	MGI:MGI:107732|MGI:MGI:1927091|PANTHER:PTN001406997|UniProtKB:O00159|UniProtKB:P47807|UniProtKB:Q9UBC5	C	Unconventional myosin-Ib	MYO1B	protein	taxon:9606	20240205	GO_Central		
UniProtKB	O43795	MYO1B	is_active_in	GO:0005903	GO_REF:0000033	IBA	MGI:MGI:107732|MGI:MGI:107752|PANTHER:PTN002295229|RGD:3135|RGD:70994|UniProtKB:Q9UBC5	C	Unconventional myosin-Ib	MYO1B	protein	taxon:9606	20200128	GO_Central		
UniProtKB	O43795	MYO1B	is_active_in	GO:0015629	GO_REF:0000033	IBA	CGD:CAL0000199209|FB:FBgn0000317|FB:FBgn0011225|FB:FBgn0040299|FB:FBgn0261397|FB:FBgn0263705|JaponicusDB:SJAG_02431|JaponicusDB:SJAG_03703|MGI:MGI:104510|MGI:MGI:104785|MGI:MGI:105976|MGI:MGI:106612|MGI:MGI:107709|MGI:MGI:107711|MGI:MGI:107732|MGI:MGI:1261811|MGI:MGI:1927091|PANTHER:PTN000320364|PomBase:SPBC146.13c|PomBase:SPBC2D10.14c|PomBase:SPCC1919.10c|RGD:1560646|RGD:3135|RGD:3143|RGD:3144|RGD:621321|RGD:621347|RGD:628830|RGD:70994|SGD:S000000027|SGD:S000004715|SGD:S000005853|UniProtKB:O00159|UniProtKB:O43795|UniProtKB:P47807|UniProtKB:Q00647|UniProtKB:Q02440|UniProtKB:Q29122|UniProtKB:Q6PIF6|UniProtKB:Q8IDR3|UniProtKB:Q9I8D1|UniProtKB:Q9UBC5|UniProtKB:Q9UM54|UniProtKB:Q9Y4I1|dictyBase:DDB_G0272112|dictyBase:DDB_G0274455|dictyBase:DDB_G0275447|dictyBase:DDB_G0276617|dictyBase:DDB_G0280039|dictyBase:DDB_G0288679|dictyBase:DDB_G0289117|dictyBase:DDB_G0289177	C	Unconventional myosin-Ib	MYO1B	protein	taxon:9606	20260529	GO_Central		
UniProtKB	O43795	MYO1B	located_in	GO:0005737	GO_REF:0000024	ISS	UniProtKB:Q05096	C	Unconventional myosin-Ib	MYO1B	protein	taxon:9606	20111027	UniProt		
UniProtKB	O43795	MYO1B	located_in	GO:0005737	GO_REF:0000117	IEA	ARBA:ARBA00026971	C	Unconventional myosin-Ib	MYO1B	protein	taxon:9606	20260727	UniProt		
UniProtKB	O43795	MYO1B	located_in	GO:0005769	PMID:16219689	IDA		C	Unconventional myosin-Ib	MYO1B	protein	taxon:9606	20140513	UniProt		
UniProtKB	O43795	MYO1B	located_in	GO:0005884	GO_REF:0000117	IEA	ARBA:ARBA00088138	C	Unconventional myosin-Ib	MYO1B	protein	taxon:9606	20260727	UniProt		
UniProtKB	O43795	MYO1B	located_in	GO:0005884	PMID:16219689	IDA		C	Unconventional myosin-Ib	MYO1B	protein	taxon:9606	20140513	UniProt		
UniProtKB	O43795	MYO1B	located_in	GO:0005886	GO_REF:0000024	ISS	UniProtKB:Q05096	C	Unconventional myosin-Ib	MYO1B	protein	taxon:9606	20111027	UniProt		
UniProtKB	O43795	MYO1B	located_in	GO:0005886	GO_REF:0000052	IDA		C	Unconventional myosin-Ib	MYO1B	protein	taxon:9606	20251115	HPA		
UniProtKB	O43795	MYO1B	located_in	GO:0005886	GO_REF:0000117	IEA	ARBA:ARBA00027801	C	Unconventional myosin-Ib	MYO1B	protein	taxon:9606	20260727	UniProt		
UniProtKB	O43795	MYO1B	located_in	GO:0005903	GO_REF:0000024	ISS	UniProtKB:Q05096	C	Unconventional myosin-Ib	MYO1B	protein	taxon:9606	20111027	UniProt		
UniProtKB	O43795	MYO1B	located_in	GO:0005903	GO_REF:0000107	IEA	UniProtKB:P46735|ensembl:ENSMUSP00000040447	C	Unconventional myosin-Ib	MYO1B	protein	taxon:9606	20260724	Ensembl		
UniProtKB	O43795	MYO1B	located_in	GO:0010008	PMID:16219689	IDA		C	Unconventional myosin-Ib	MYO1B	protein	taxon:9606	20140513	UniProt		
UniProtKB	O43795	MYO1B	located_in	GO:0030175	GO_REF:0000024	ISS	UniProtKB:Q05096	C	Unconventional myosin-Ib	MYO1B	protein	taxon:9606	20111027	UniProt		
UniProtKB	O43795	MYO1B	located_in	GO:0048471	PMID:21666684	IDA		C	Unconventional myosin-Ib	MYO1B	protein	taxon:9606	20140513	UniProt		
UniProtKB	O43795	MYO1B	located_in	GO:0070062	PMID:19056867	HDA		C	Unconventional myosin-Ib	MYO1B	protein	taxon:9606	20131024	UniProt	part_of(UBERON:0001088)	
UniProtKB	O43795	MYO1B	located_in	GO:0070062	PMID:19199708	HDA		C	Unconventional myosin-Ib	MYO1B	protein	taxon:9606	20131029	UniProt	part_of(UBERON:0001831)	
UniProtKB	O43795	MYO1B	located_in	GO:0071944	GO_REF:0000024	ISS	UniProtKB:Q05096	C	Unconventional myosin-Ib	MYO1B	protein	taxon:9606	20111027	UniProt		
UniProtKB	O43795	MYO1B	part_of	GO:0016459	GO_REF:0000002	IEA	InterPro:IPR001609|InterPro:IPR010926	C	Unconventional myosin-Ib	MYO1B	protein	taxon:9606	20260727	InterPro		
UniProtKB	O43805	SSNA1	enables	GO:0005515	PMID:25390646	IPI	UniProtKB:Q9UBP0	F	Microtubule nucleation factor SSNA1	SSNA1|NA14	protein	taxon:9606	20220311	UniProt		
UniProtKB	O43805	SSNA1	enables	GO:0005515	PMID:25416956	IPI	UniProtKB:O00560	F	Microtubule nucleation factor SSNA1	SSNA1|NA14	protein	taxon:9606	20260725	IntAct		
UniProtKB	O43805	SSNA1	enables	GO:0005515	PMID:25416956	IPI	UniProtKB:Q08426	F	Microtubule nucleation factor SSNA1	SSNA1|NA14	protein	taxon:9606	20260725	IntAct		
UniProtKB	O43805	SSNA1	enables	GO:0005515	PMID:25416956	IPI	UniProtKB:Q8N8B7	F	Microtubule nucleation factor SSNA1	SSNA1|NA14	protein	taxon:9606	20260725	IntAct		
UniProtKB	O43805	SSNA1	enables	GO:0005515	PMID:25416956	IPI	UniProtKB:Q8TBB1	F	Microtubule nucleation factor SSNA1	SSNA1|NA14	protein	taxon:9606	20260725	IntAct		
UniProtKB	O43805	SSNA1	enables	GO:0005515	PMID:25416956	IPI	UniProtKB:Q99757	F	Microtubule nucleation factor SSNA1	SSNA1|NA14	protein	taxon:9606	20260725	IntAct		
UniProtKB	O43805	SSNA1	enables	GO:0005515	PMID:25416956	IPI	UniProtKB:Q9HD26	F	Microtubule nucleation factor SSNA1	SSNA1|NA14	protein	taxon:9606	20260725	IntAct		
UniProtKB	O43805	SSNA1	enables	GO:0005515	PMID:25416956	IPI	UniProtKB:Q9P0N9	F	Microtubule nucleation factor SSNA1	SSNA1|NA14	protein	taxon:9606	20260725	IntAct		
UniProtKB	O43805	SSNA1	enables	GO:0005515	PMID:27173435	IPI	UniProtKB:Q86VQ0	F	Microtubule nucleation factor SSNA1	SSNA1|NA14	protein	taxon:9606	20260725	IntAct		
UniProtKB	O43805	SSNA1	enables	GO:0005515	PMID:28514442	IPI	UniProtKB:Q86VQ0	F	Microtubule nucleation factor SSNA1	SSNA1|NA14	protein	taxon:9606	20260725	IntAct		
UniProtKB	O43805	SSNA1	enables	GO:0005515	PMID:29892012	IPI	UniProtKB:Q8TBB1	F	Microtubule nucleation factor SSNA1	SSNA1|NA14	protein	taxon:9606	20260725	IntAct		
UniProtKB	O43805	SSNA1	enables	GO:0005515	PMID:31515488	IPI	UniProtKB:Q08426	F	Microtubule nucleation factor SSNA1	SSNA1|NA14	protein	taxon:9606	20260725	IntAct		
UniProtKB	O43805	SSNA1	enables	GO:0005515	PMID:31515488	IPI	UniProtKB:Q9P0N9	F	Microtubule nucleation factor SSNA1	SSNA1|NA14	protein	taxon:9606	20260725	IntAct		
UniProtKB	O43805	SSNA1	enables	GO:0005515	PMID:32296183	IPI	UniProtKB:O00560	F	Microtubule nucleation factor SSNA1	SSNA1|NA14	protein	taxon:9606	20260725	IntAct		
UniProtKB	O43805	SSNA1	enables	GO:0005515	PMID:32296183	IPI	UniProtKB:P78317	F	Microtubule nucleation factor SSNA1	SSNA1|NA14	protein	taxon:9606	20260725	IntAct		
UniProtKB	O43805	SSNA1	enables	GO:0005515	PMID:32296183	IPI	UniProtKB:Q16543	F	Microtubule nucleation factor SSNA1	SSNA1|NA14	protein	taxon:9606	20260725	IntAct		
UniProtKB	O43805	SSNA1	enables	GO:0005515	PMID:32296183	IPI	UniProtKB:Q8N8B7-2	F	Microtubule nucleation factor SSNA1	SSNA1|NA14	protein	taxon:9606	20260725	IntAct		
UniProtKB	O43805	SSNA1	enables	GO:0005515	PMID:32296183	IPI	UniProtKB:Q8TBB1	F	Microtubule nucleation factor SSNA1	SSNA1|NA14	protein	taxon:9606	20260725	IntAct		
UniProtKB	O43805	SSNA1	enables	GO:0005515	PMID:32296183	IPI	UniProtKB:Q96HA8	F	Microtubule nucleation factor SSNA1	SSNA1|NA14	protein	taxon:9606	20260725	IntAct		
UniProtKB	O43805	SSNA1	enables	GO:0005515	PMID:32296183	IPI	UniProtKB:Q99757	F	Microtubule nucleation factor SSNA1	SSNA1|NA14	protein	taxon:9606	20260725	IntAct		
UniProtKB	O43805	SSNA1	enables	GO:0005515	PMID:32296183	IPI	UniProtKB:Q9NRD5	F	Microtubule nucleation factor SSNA1	SSNA1|NA14	protein	taxon:9606	20260725	IntAct		
UniProtKB	O43805	SSNA1	enables	GO:0005515	PMID:32296183	IPI	UniProtKB:Q9P0N9	F	Microtubule nucleation factor SSNA1	SSNA1|NA14	protein	taxon:9606	20260725	IntAct		
UniProtKB	O43805	SSNA1	enables	GO:0005515	PMID:33961781	IPI	UniProtKB:Q9HD26	F	Microtubule nucleation factor SSNA1	SSNA1|NA14	protein	taxon:9606	20260725	IntAct		
UniProtKB	O43805	SSNA1	enables	GO:0008017	PMID:34970964	IDA		F	Microtubule nucleation factor SSNA1	SSNA1|NA14	protein	taxon:9606	20220315	UniProt		
UniProtKB	O43805	SSNA1	enables	GO:0042802	GO_REF:0000107	IEA	UniProtKB:Q9JJ94|ensembl:ENSMUSP00000028342	F	Microtubule nucleation factor SSNA1	SSNA1|NA14	protein	taxon:9606	20260724	Ensembl		
UniProtKB	O43805	SSNA1	enables	GO:0042802	PMID:21516116	IPI	UniProtKB:O43805	F	Microtubule nucleation factor SSNA1	SSNA1|NA14	protein	taxon:9606	20260725	IntAct		
UniProtKB	O43805	SSNA1	enables	GO:0042802	PMID:25416956	IPI	UniProtKB:O43805	F	Microtubule nucleation factor SSNA1	SSNA1|NA14	protein	taxon:9606	20260725	IntAct		
UniProtKB	O43805	SSNA1	enables	GO:0042802	PMID:27107012	IPI	UniProtKB:O43805	F	Microtubule nucleation factor SSNA1	SSNA1|NA14	protein	taxon:9606	20260725	IntAct		
UniProtKB	O43805	SSNA1	enables	GO:0042802	PMID:32296183	IPI	UniProtKB:O43805	F	Microtubule nucleation factor SSNA1	SSNA1|NA14	protein	taxon:9606	20260725	IntAct		
UniProtKB	O43805	SSNA1	involved_in	GO:0000226	GO_REF:0000024	ISS	UniProtKB:Q9XF62	P	Microtubule nucleation factor SSNA1	SSNA1|NA14	protein	taxon:9606	20220314	UniProt		
UniProtKB	O43805	SSNA1	involved_in	GO:0000226	PMID:34970964	IDA		P	Microtubule nucleation factor SSNA1	SSNA1|NA14	protein	taxon:9606	20220315	UniProt		
UniProtKB	O43805	SSNA1	involved_in	GO:0007020	PMID:34970964	IDA		P	Microtubule nucleation factor SSNA1	SSNA1|NA14	protein	taxon:9606	20220315	UniProt		
UniProtKB	O43805	SSNA1	involved_in	GO:0007409	GO_REF:0000024	ISS	UniProtKB:Q9JJ94	P	Microtubule nucleation factor SSNA1	SSNA1|NA14	protein	taxon:9606	20220314	UniProt		
UniProtKB	O43805	SSNA1	involved_in	GO:0007409	GO_REF:0000107	IEA	UniProtKB:Q9JJ94|ensembl:ENSMUSP00000028342	P	Microtubule nucleation factor SSNA1	SSNA1|NA14	protein	taxon:9606	20260724	Ensembl		
UniProtKB	O43805	SSNA1	involved_in	GO:0048675	GO_REF:0000024	ISS	UniProtKB:Q9JJ94	P	Microtubule nucleation factor SSNA1	SSNA1|NA14	protein	taxon:9606	20220314	UniProt		
UniProtKB	O43805	SSNA1	involved_in	GO:0048675	GO_REF:0000033	IBA	MGI:MGI:1915725|PANTHER:PTN002823652|UniProtKB:O43805	P	Microtubule nucleation factor SSNA1	SSNA1|NA14	protein	taxon:9606	20240305	GO_Central		
UniProtKB	O43805	SSNA1	involved_in	GO:0048675	GO_REF:0000107	IEA	UniProtKB:Q9JJ94|ensembl:ENSMUSP00000028342	P	Microtubule nucleation factor SSNA1	SSNA1|NA14	protein	taxon:9606	20260724	Ensembl		
UniProtKB	O43805	SSNA1	involved_in	GO:0048675	PMID:25390646	IMP		P	Microtubule nucleation factor SSNA1	SSNA1|NA14	protein	taxon:9606	20220311	UniProt		
UniProtKB	O43805	SSNA1	involved_in	GO:0051301	PMID:25390646	IMP		P	Microtubule nucleation factor SSNA1	SSNA1|NA14	protein	taxon:9606	20220311	UniProt		
UniProtKB	O43805	SSNA1	involved_in	GO:0140060	PMID:25390646	IMP		P	Microtubule nucleation factor SSNA1	SSNA1|NA14	protein	taxon:9606	20220311	UniProt		
UniProtKB	O43805	SSNA1	is_active_in	GO:0005813	GO_REF:0000033	IBA	MGI:MGI:1915725|PANTHER:PTN002009876|UniProtKB:O43805	C	Microtubule nucleation factor SSNA1	SSNA1|NA14	protein	taxon:9606	20240305	GO_Central		
UniProtKB	O43805	SSNA1	is_active_in	GO:0030424	GO_REF:0000033	IBA	MGI:MGI:1915725|PANTHER:PTN002823652	C	Microtubule nucleation factor SSNA1	SSNA1|NA14	protein	taxon:9606	20240305	GO_Central		
UniProtKB	O43805	SSNA1	is_active_in	GO:0036064	GO_REF:0000033	IBA	MGI:MGI:1915725|PANTHER:PTN002009875|UniProtKB:O43805|UniProtKB:Q388J0	C	Microtubule nucleation factor SSNA1	SSNA1|NA14	protein	taxon:9606	20250904	GO_Central		
UniProtKB	O43805	SSNA1	located_in	GO:0005634	GO_REF:0000044	IEA	UniProtKB-SubCell:SL-0191	C	Microtubule nucleation factor SSNA1	SSNA1|NA14	protein	taxon:9606	20260727	UniProt		
UniProtKB	O43805	SSNA1	located_in	GO:0005634	PMID:9430706	TAS		C	Microtubule nucleation factor SSNA1	SSNA1|NA14	protein	taxon:9606	20030904	PINC		
UniProtKB	O43805	SSNA1	located_in	GO:0005813	GO_REF:0000044	IEA	UniProtKB-SubCell:SL-0048	C	Microtubule nucleation factor SSNA1	SSNA1|NA14	protein	taxon:9606	20260727	UniProt		
UniProtKB	O43805	SSNA1	located_in	GO:0005813	GO_REF:0000107	IEA	UniProtKB:Q9JJ94|ensembl:ENSMUSP00000028342	C	Microtubule nucleation factor SSNA1	SSNA1|NA14	protein	taxon:9606	20260724	Ensembl		
UniProtKB	O43805	SSNA1	located_in	GO:0005813	PMID:12640030	IDA		C	Microtubule nucleation factor SSNA1	SSNA1|NA14	protein	taxon:9606	20220310	UniProt		
UniProtKB	O43805	SSNA1	located_in	GO:0005813	PMID:21399614	IDA		C	Microtubule nucleation factor SSNA1	SSNA1|NA14	protein	taxon:9606	20110517	UniProt		
UniProtKB	O43805	SSNA1	located_in	GO:0005813	PMID:25390646	IDA		C	Microtubule nucleation factor SSNA1	SSNA1|NA14	protein	taxon:9606	20220311	UniProt		
UniProtKB	O43805	SSNA1	located_in	GO:0005814	GO_REF:0000044	IEA	UniProtKB-SubCell:SL-0046	C	Microtubule nucleation factor SSNA1	SSNA1|NA14	protein	taxon:9606	20260727	UniProt		
UniProtKB	O43805	SSNA1	located_in	GO:0005814	PMID:25390646	IDA		C	Microtubule nucleation factor SSNA1	SSNA1|NA14	protein	taxon:9606	20220311	UniProt		
UniProtKB	O43805	SSNA1	located_in	GO:0005829	Reactome:R-HSA-2574840	TAS		C	Microtubule nucleation factor SSNA1	SSNA1|NA14	protein	taxon:9606	20130528	Reactome		
UniProtKB	O43805	SSNA1	located_in	GO:0005829	Reactome:R-HSA-2574845	TAS		C	Microtubule nucleation factor SSNA1	SSNA1|NA14	protein	taxon:9606	20130528	Reactome		
UniProtKB	O43805	SSNA1	located_in	GO:0005829	Reactome:R-HSA-3000310	TAS		C	Microtubule nucleation factor SSNA1	SSNA1|NA14	protein	taxon:9606	20130528	Reactome		
UniProtKB	O43805	SSNA1	located_in	GO:0005829	Reactome:R-HSA-3000319	TAS		C	Microtubule nucleation factor SSNA1	SSNA1|NA14	protein	taxon:9606	20130528	Reactome		
UniProtKB	O43805	SSNA1	located_in	GO:0005829	Reactome:R-HSA-380272	TAS		C	Microtubule nucleation factor SSNA1	SSNA1|NA14	protein	taxon:9606	20130528	Reactome		
UniProtKB	O43805	SSNA1	located_in	GO:0005829	Reactome:R-HSA-380283	TAS		C	Microtubule nucleation factor SSNA1	SSNA1|NA14	protein	taxon:9606	20130528	Reactome		
UniProtKB	O43805	SSNA1	located_in	GO:0005829	Reactome:R-HSA-380294	TAS		C	Microtubule nucleation factor SSNA1	SSNA1|NA14	protein	taxon:9606	20130528	Reactome		
UniProtKB	O43805	SSNA1	located_in	GO:0005829	Reactome:R-HSA-380303	TAS		C	Microtubule nucleation factor SSNA1	SSNA1|NA14	protein	taxon:9606	20130528	Reactome		
UniProtKB	O43805	SSNA1	located_in	GO:0005829	Reactome:R-HSA-380311	TAS		C	Microtubule nucleation factor SSNA1	SSNA1|NA14	protein	taxon:9606	20130528	Reactome		
UniProtKB	O43805	SSNA1	located_in	GO:0005829	Reactome:R-HSA-380316	TAS		C	Microtubule nucleation factor SSNA1	SSNA1|NA14	protein	taxon:9606	20130528	Reactome		
UniProtKB	O43805	SSNA1	located_in	GO:0005829	Reactome:R-HSA-380455	TAS		C	Microtubule nucleation factor SSNA1	SSNA1|NA14	protein	taxon:9606	20130528	Reactome		
UniProtKB	O43805	SSNA1	located_in	GO:0005829	Reactome:R-HSA-380508	TAS		C	Microtubule nucleation factor SSNA1	SSNA1|NA14	protein	taxon:9606	20130528	Reactome		
UniProtKB	O43805	SSNA1	located_in	GO:0005829	Reactome:R-HSA-5617816	TAS		C	Microtubule nucleation factor SSNA1	SSNA1|NA14	protein	taxon:9606	20130528	Reactome		
UniProtKB	O43805	SSNA1	located_in	GO:0005829	Reactome:R-HSA-5626220	TAS		C	Microtubule nucleation factor SSNA1	SSNA1|NA14	protein	taxon:9606	20130528	Reactome		
UniProtKB	O43805	SSNA1	located_in	GO:0005829	Reactome:R-HSA-5626223	TAS		C	Microtubule nucleation factor SSNA1	SSNA1|NA14	protein	taxon:9606	20130528	Reactome		
UniProtKB	O43805	SSNA1	located_in	GO:0005829	Reactome:R-HSA-5626227	TAS		C	Microtubule nucleation factor SSNA1	SSNA1|NA14	protein	taxon:9606	20130528	Reactome		
UniProtKB	O43805	SSNA1	located_in	GO:0005829	Reactome:R-HSA-5626228	TAS		C	Microtubule nucleation factor SSNA1	SSNA1|NA14	protein	taxon:9606	20130528	Reactome		
UniProtKB	O43805	SSNA1	located_in	GO:0005829	Reactome:R-HSA-5626681	TAS		C	Microtubule nucleation factor SSNA1	SSNA1|NA14	protein	taxon:9606	20130528	Reactome		
UniProtKB	O43805	SSNA1	located_in	GO:0005829	Reactome:R-HSA-5626699	TAS		C	Microtubule nucleation factor SSNA1	SSNA1|NA14	protein	taxon:9606	20130528	Reactome		
UniProtKB	O43805	SSNA1	located_in	GO:0005829	Reactome:R-HSA-5638009	TAS		C	Microtubule nucleation factor SSNA1	SSNA1|NA14	protein	taxon:9606	20130528	Reactome		
UniProtKB	O43805	SSNA1	located_in	GO:0005829	Reactome:R-HSA-8853405	TAS		C	Microtubule nucleation factor SSNA1	SSNA1|NA14	protein	taxon:9606	20130528	Reactome		
UniProtKB	O43805	SSNA1	located_in	GO:0005829	Reactome:R-HSA-8853419	TAS		C	Microtubule nucleation factor SSNA1	SSNA1|NA14	protein	taxon:9606	20130528	Reactome		
UniProtKB	O43805	SSNA1	located_in	GO:0005930	PMID:12640030	IDA		C	Microtubule nucleation factor SSNA1	SSNA1|NA14	protein	taxon:9606	20220310	UniProt		
UniProtKB	O43805	SSNA1	located_in	GO:0030424	GO_REF:0000024	ISS	UniProtKB:Q9JJ94	C	Microtubule nucleation factor SSNA1	SSNA1|NA14	protein	taxon:9606	20220314	UniProt		
UniProtKB	O43805	SSNA1	located_in	GO:0030424	GO_REF:0000044	IEA	UniProtKB-SubCell:SL-0279	C	Microtubule nucleation factor SSNA1	SSNA1|NA14	protein	taxon:9606	20260727	UniProt		
UniProtKB	O43805	SSNA1	located_in	GO:0030424	GO_REF:0000107	IEA	UniProtKB:Q9JJ94|ensembl:ENSMUSP00000028342	C	Microtubule nucleation factor SSNA1	SSNA1|NA14	protein	taxon:9606	20260724	Ensembl		
UniProtKB	O43805	SSNA1	located_in	GO:0030496	GO_REF:0000044	IEA	UniProtKB-SubCell:SL-0469	C	Microtubule nucleation factor SSNA1	SSNA1|NA14	protein	taxon:9606	20260727	UniProt		
UniProtKB	O43805	SSNA1	located_in	GO:0030496	PMID:25390646	IDA		C	Microtubule nucleation factor SSNA1	SSNA1|NA14	protein	taxon:9606	20220311	UniProt		
UniProtKB	O43805	SSNA1	located_in	GO:0036064	GO_REF:0000107	IEA	UniProtKB:Q9JJ94|ensembl:ENSMUSP00000028342	C	Microtubule nucleation factor SSNA1	SSNA1|NA14	protein	taxon:9606	20260724	Ensembl		
UniProtKB	O43805	SSNA1	located_in	GO:0036064	PMID:12640030	IDA		C	Microtubule nucleation factor SSNA1	SSNA1|NA14	protein	taxon:9606	20220310	UniProt		
UniProtKB	O43805	SSNA1	located_in	GO:0099512	PMID:22008182	IDA		C	Microtubule nucleation factor SSNA1	SSNA1|NA14	protein	taxon:9606	20220314	UniProt		
UniProtKB	O43808	SLC25A17	enables	GO:0000295	Reactome:R-HSA-389652	TAS		F	Peroxisomal membrane protein PMP34	SLC25A17|PMP34	protein	taxon:9606	20200515	Reactome		
UniProtKB	O43808	SLC25A17	enables	GO:0005347	GO_REF:0000033	IBA	PANTHER:PTN001942724|UniProtKB:O43808	F	Peroxisomal membrane protein PMP34	SLC25A17|PMP34	protein	taxon:9606	20170228	GO_Central		
UniProtKB	O43808	SLC25A17	enables	GO:0005347	PMID:12445829	IGI	UniProtKB:Q06497	F	Peroxisomal membrane protein PMP34	SLC25A17|PMP34	protein	taxon:9606	20110722	BHF-UCL		
UniProtKB	O43808	SLC25A17	enables	GO:0005515	PMID:10704444	IPI	UniProtKB:P40855	F	Peroxisomal membrane protein PMP34	SLC25A17|PMP34	protein	taxon:9606	20050606	UniProt		
UniProtKB	O43808	SLC25A17	enables	GO:0005515	PMID:10704444	IPI	UniProtKB:P40855	F	Peroxisomal membrane protein PMP34	SLC25A17|PMP34	protein	taxon:9606	20260725	IntAct		
UniProtKB	O43808	SLC25A17	enables	GO:0005515	PMID:11402059	IPI	UniProtKB:P40855	F	Peroxisomal membrane protein PMP34	SLC25A17|PMP34	protein	taxon:9606	20120402	UniProt		
UniProtKB	O43808	SLC25A17	enables	GO:0005515	PMID:11402059	IPI	UniProtKB:P40855	F	Peroxisomal membrane protein PMP34	SLC25A17|PMP34	protein	taxon:9606	20260725	IntAct		
UniProtKB	O43808	SLC25A17	enables	GO:0005515	PMID:14709540	IPI	UniProtKB:P40855	F	Peroxisomal membrane protein PMP34	SLC25A17|PMP34	protein	taxon:9606	20260725	IntAct		
UniProtKB	O43808	SLC25A17	enables	GO:0005515	PMID:32296183	IPI	UniProtKB:Q6FHY5	F	Peroxisomal membrane protein PMP34	SLC25A17|PMP34	protein	taxon:9606	20260725	IntAct		
UniProtKB	O43808	SLC25A17	enables	GO:0015217	GO_REF:0000033	IBA	PANTHER:PTN002914761|UniProtKB:O43808	F	Peroxisomal membrane protein PMP34	SLC25A17|PMP34	protein	taxon:9606	20220323	GO_Central		
UniProtKB	O43808	SLC25A17	enables	GO:0015217	PMID:22185573	IDA		F	Peroxisomal membrane protein PMP34	SLC25A17|PMP34	protein	taxon:9606	20120402	UniProt		
UniProtKB	O43808	SLC25A17	enables	GO:0015228	GO_REF:0000033	IBA	PANTHER:PTN001942724|UniProtKB:O43808|ZFIN:ZDB-GENE-070620-4|ZFIN:ZDB-GENE-201110-2	F	Peroxisomal membrane protein PMP34	SLC25A17|PMP34	protein	taxon:9606	20250904	GO_Central		
UniProtKB	O43808	SLC25A17	enables	GO:0015228	PMID:22185573	IDA		F	Peroxisomal membrane protein PMP34	SLC25A17|PMP34	protein	taxon:9606	20120402	UniProt		
UniProtKB	O43808	SLC25A17	enables	GO:0015230	GO_REF:0000033	IBA	PANTHER:PTN001942724|UniProtKB:O43808	F	Peroxisomal membrane protein PMP34	SLC25A17|PMP34	protein	taxon:9606	20170228	GO_Central		
UniProtKB	O43808	SLC25A17	enables	GO:0015230	PMID:22185573	IDA		F	Peroxisomal membrane protein PMP34	SLC25A17|PMP34	protein	taxon:9606	20120402	UniProt		
UniProtKB	O43808	SLC25A17	enables	GO:0044610	GO_REF:0000033	IBA	PANTHER:PTN001942724|UniProtKB:O43808	F	Peroxisomal membrane protein PMP34	SLC25A17|PMP34	protein	taxon:9606	20170228	GO_Central		
UniProtKB	O43808	SLC25A17	enables	GO:0044610	PMID:22185573	IDA		F	Peroxisomal membrane protein PMP34	SLC25A17|PMP34	protein	taxon:9606	20120924	UniProt		
UniProtKB	O43808	SLC25A17	enables	GO:0051087	PMID:11402059	IPI	UniProtKB:P40855	F	Peroxisomal membrane protein PMP34	SLC25A17|PMP34	protein	taxon:9606	20110722	BHF-UCL		
UniProtKB	O43808	SLC25A17	enables	GO:0051724	GO_REF:0000033	IBA	PANTHER:PTN001942724|UniProtKB:O43808	F	Peroxisomal membrane protein PMP34	SLC25A17|PMP34	protein	taxon:9606	20170228	GO_Central		
UniProtKB	O43808	SLC25A17	enables	GO:0051724	PMID:22185573	IDA		F	Peroxisomal membrane protein PMP34	SLC25A17|PMP34	protein	taxon:9606	20120402	UniProt		
UniProtKB	O43808	SLC25A17	enables	GO:0080122	GO_REF:0000033	IBA	PANTHER:PTN001942724|UniProtKB:O43808|ZFIN:ZDB-GENE-070620-4|ZFIN:ZDB-GENE-201110-2	F	Peroxisomal membrane protein PMP34	SLC25A17|PMP34	protein	taxon:9606	20250904	GO_Central		
UniProtKB	O43808	SLC25A17	enables	GO:0080122	PMID:22185573	IDA		F	Peroxisomal membrane protein PMP34	SLC25A17|PMP34	protein	taxon:9606	20120402	UniProt		
UniProtKB	O43808	SLC25A17	involved_in	GO:0001561	Reactome:R-HSA-389599	TAS		P	Peroxisomal membrane protein PMP34	SLC25A17|PMP34	protein	taxon:9606	20260316	Reactome		
UniProtKB	O43808	SLC25A17	involved_in	GO:0006635	PMID:12445829	IGI	UniProtKB:Q06497	P	Peroxisomal membrane protein PMP34	SLC25A17|PMP34	protein	taxon:9606	20110722	BHF-UCL		
UniProtKB	O43808	SLC25A17	involved_in	GO:0015866	GO_REF:0000108	IEA	GO:0015217	P	Peroxisomal membrane protein PMP34	SLC25A17|PMP34	protein	taxon:9606	20260727	GOC		
UniProtKB	O43808	SLC25A17	involved_in	GO:0015867	PMID:12445829	IGI	UniProtKB:Q06497	P	Peroxisomal membrane protein PMP34	SLC25A17|PMP34	protein	taxon:9606	20110722	BHF-UCL		
UniProtKB	O43808	SLC25A17	involved_in	GO:0015908	PMID:12445829	IGI	UniProtKB:Q06497	P	Peroxisomal membrane protein PMP34	SLC25A17|PMP34	protein	taxon:9606	20110722	BHF-UCL		
UniProtKB	O43808	SLC25A17	involved_in	GO:0035349	GO_REF:0000108	IEA	GO:0015228	P	Peroxisomal membrane protein PMP34	SLC25A17|PMP34	protein	taxon:9606	20260727	GOC		
UniProtKB	O43808	SLC25A17	involved_in	GO:0035350	GO_REF:0000108	IEA	GO:0015230	P	Peroxisomal membrane protein PMP34	SLC25A17|PMP34	protein	taxon:9606	20260727	GOC		
UniProtKB	O43808	SLC25A17	involved_in	GO:0035352	GO_REF:0000108	IEA	GO:0051724	P	Peroxisomal membrane protein PMP34	SLC25A17|PMP34	protein	taxon:9606	20260727	GOC		
UniProtKB	O43808	SLC25A17	involved_in	GO:0055085	GO_REF:0000002	IEA	InterPro:IPR002067	P	Peroxisomal membrane protein PMP34	SLC25A17|PMP34	protein	taxon:9606	20260727	InterPro		
UniProtKB	O43808	SLC25A17	involved_in	GO:0080121	GO_REF:0000108	IEA	GO:0080122	P	Peroxisomal membrane protein PMP34	SLC25A17|PMP34	protein	taxon:9606	20260727	GOC		
UniProtKB	O43808	SLC25A17	involved_in	GO:1901679	PMID:22185573	IDA		P	Peroxisomal membrane protein PMP34	SLC25A17|PMP34	protein	taxon:9606	20240301	FlyBase		
UniProtKB	O43808	SLC25A17	is_active_in	GO:0005778	GO_REF:0000033	IBA	MGI:MGI:1342248|PANTHER:PTN001942724|UniProtKB:O43808	C	Peroxisomal membrane protein PMP34	SLC25A17|PMP34	protein	taxon:9606	20240213	GO_Central		
UniProtKB	O43808	SLC25A17	located_in	GO:0005737	GO_REF:0000044	IEA	UniProtKB-SubCell:SL-0086	C	Peroxisomal membrane protein PMP34	SLC25A17|PMP34	protein	taxon:9606	20260727	UniProt		
UniProtKB	O43808	SLC25A17	located_in	GO:0005737	PMID:14709540	EXP		C	Peroxisomal membrane protein PMP34	SLC25A17|PMP34	protein	taxon:9606	20240916	UniProt		
UniProtKB	O43808	SLC25A17	located_in	GO:0005777	GO_REF:0000052	IDA		C	Peroxisomal membrane protein PMP34	SLC25A17|PMP34	protein	taxon:9606	20251115	HPA		
UniProtKB	O43808	SLC25A17	located_in	GO:0005777	PMID:9874197	IDA		C	Peroxisomal membrane protein PMP34	SLC25A17|PMP34	protein	taxon:9606	20110722	BHF-UCL		
UniProtKB	O43808	SLC25A17	located_in	GO:0005778	GO_REF:0000044	IEA	UniProtKB-SubCell:SL-0203	C	Peroxisomal membrane protein PMP34	SLC25A17|PMP34	protein	taxon:9606	20260727	UniProt		
UniProtKB	O43808	SLC25A17	located_in	GO:0005778	GO_REF:0000107	IEA	UniProtKB:O70579|ensembl:ENSMUSP00000023040	C	Peroxisomal membrane protein PMP34	SLC25A17|PMP34	protein	taxon:9606	20260724	Ensembl		
UniProtKB	O43808	SLC25A17	located_in	GO:0005778	GO_REF:0000117	IEA	ARBA:ARBA00028584	C	Peroxisomal membrane protein PMP34	SLC25A17|PMP34	protein	taxon:9606	20260727	UniProt		
UniProtKB	O43808	SLC25A17	located_in	GO:0005778	PMID:11121399	IDA		C	Peroxisomal membrane protein PMP34	SLC25A17|PMP34	protein	taxon:9606	20110722	BHF-UCL		
UniProtKB	O43808	SLC25A17	located_in	GO:0005778	PMID:11402059	IDA		C	Peroxisomal membrane protein PMP34	SLC25A17|PMP34	protein	taxon:9606	20110722	BHF-UCL		
UniProtKB	O43808	SLC25A17	located_in	GO:0005778	PMID:11402059	IDA		C	Peroxisomal membrane protein PMP34	SLC25A17|PMP34	protein	taxon:9606	20120402	UniProt		
UniProtKB	O43808	SLC25A17	located_in	GO:0005778	PMID:14709540	IDA		C	Peroxisomal membrane protein PMP34	SLC25A17|PMP34	protein	taxon:9606	20120620	UniProt		
UniProtKB	O43808	SLC25A17	located_in	GO:0005778	PMID:21153762	IDA		C	Peroxisomal membrane protein PMP34	SLC25A17|PMP34	protein	taxon:9606	20120402	UniProt		
UniProtKB	O43808	SLC25A17	located_in	GO:0005778	PMID:9874197	EXP		C	Peroxisomal membrane protein PMP34	SLC25A17|PMP34	protein	taxon:9606	20240916	UniProt		
UniProtKB	O43808	SLC25A17	located_in	GO:0005778	Reactome:R-HSA-389652	TAS		C	Peroxisomal membrane protein PMP34	SLC25A17|PMP34	protein	taxon:9606	20130528	Reactome		
UniProtKB	O43808	SLC25A17	located_in	GO:0005778	Reactome:R-HSA-9603775	TAS		C	Peroxisomal membrane protein PMP34	SLC25A17|PMP34	protein	taxon:9606	20130528	Reactome		
UniProtKB	O43808	SLC25A17	located_in	GO:0005829	Reactome:R-HSA-9603775	TAS		C	Peroxisomal membrane protein PMP34	SLC25A17|PMP34	protein	taxon:9606	20180324	Reactome		
UniProtKB	O43808	SLC25A17	located_in	GO:0005829	Reactome:R-HSA-9603784	TAS		C	Peroxisomal membrane protein PMP34	SLC25A17|PMP34	protein	taxon:9606	20180324	Reactome		
UniProtKB	O43808	SLC25A17	located_in	GO:0005829	Reactome:R-HSA-9603804	TAS		C	Peroxisomal membrane protein PMP34	SLC25A17|PMP34	protein	taxon:9606	20180324	Reactome		
UniProtKB	O43808	SLC25A17	located_in	GO:0016020	PMID:19946888	HDA		C	Peroxisomal membrane protein PMP34	SLC25A17|PMP34	protein	taxon:9606	20140627	UniProt		
UniProtKB	O43809	NUDT21	contributes_to	GO:0003723	PMID:8626397	IDA		F	Cleavage and polyadenylation specificity factor subunit 5	NUDT21|CFIM25|CPSF25|CPSF5	protein	taxon:9606	20060223	UniProt		
UniProtKB	O43809	NUDT21	enables	GO:0003682	GO_REF:0000107	IEA	UniProtKB:Q9CQF3|ensembl:ENSMUSP00000034204	F	Cleavage and polyadenylation specificity factor subunit 5	NUDT21|CFIM25|CPSF25|CPSF5	protein	taxon:9606	20260724	Ensembl		
UniProtKB	O43809	NUDT21	enables	GO:0003723	PMID:22658674	HDA		F	Cleavage and polyadenylation specificity factor subunit 5	NUDT21|CFIM25|CPSF25|CPSF5	protein	taxon:9606	20140203	UniProt		
UniProtKB	O43809	NUDT21	enables	GO:0003723	PMID:22681889	HDA		F	Cleavage and polyadenylation specificity factor subunit 5	NUDT21|CFIM25|CPSF25|CPSF5	protein	taxon:9606	20140203	UniProt		
UniProtKB	O43809	NUDT21	enables	GO:0003729	GO_REF:0000002	IEA	InterPro:IPR016706	F	Cleavage and polyadenylation specificity factor subunit 5	NUDT21|CFIM25|CPSF25|CPSF5	protein	taxon:9606	20260727	InterPro		
UniProtKB	O43809	NUDT21	enables	GO:0003729	PMID:21295486	IDA		F	Cleavage and polyadenylation specificity factor subunit 5	NUDT21|CFIM25|CPSF25|CPSF5	protein	taxon:9606	20110215	UniProt		
UniProtKB	O43809	NUDT21	enables	GO:0005515	PMID:11716503	IPI	UniProtKB:O43150	F	Cleavage and polyadenylation specificity factor subunit 5	NUDT21|CFIM25|CPSF25|CPSF5	protein	taxon:9606	20060223	UniProt		
UniProtKB	O43809	NUDT21	enables	GO:0005515	PMID:14561889	IPI	UniProtKB:P08621	F	Cleavage and polyadenylation specificity factor subunit 5	NUDT21|CFIM25|CPSF25|CPSF5	protein	taxon:9606	20060223	UniProt		
UniProtKB	O43809	NUDT21	enables	GO:0005515	PMID:14561889	IPI	UniProtKB:Q16630	F	Cleavage and polyadenylation specificity factor subunit 5	NUDT21|CFIM25|CPSF25|CPSF5	protein	taxon:9606	20060223	UniProt		
UniProtKB	O43809	NUDT21	enables	GO:0005515	PMID:15169763	IPI	UniProtKB:Q86U42	F	Cleavage and polyadenylation specificity factor subunit 5	NUDT21|CFIM25|CPSF25|CPSF5	protein	taxon:9606	20060223	UniProt		
UniProtKB	O43809	NUDT21	enables	GO:0005515	PMID:15937220	IPI	UniProtKB:Q6UN15	F	Cleavage and polyadenylation specificity factor subunit 5	NUDT21|CFIM25|CPSF25|CPSF5	protein	taxon:9606	20180109	UniProt		
UniProtKB	O43809	NUDT21	enables	GO:0005515	PMID:16189514	IPI	UniProtKB:P60660	F	Cleavage and polyadenylation specificity factor subunit 5	NUDT21|CFIM25|CPSF25|CPSF5	protein	taxon:9606	20260725	IntAct		
UniProtKB	O43809	NUDT21	enables	GO:0005515	PMID:16189514	IPI	UniProtKB:Q16630	F	Cleavage and polyadenylation specificity factor subunit 5	NUDT21|CFIM25|CPSF25|CPSF5	protein	taxon:9606	20260725	IntAct		
UniProtKB	O43809	NUDT21	enables	GO:0005515	PMID:16189514	IPI	UniProtKB:Q8N684	F	Cleavage and polyadenylation specificity factor subunit 5	NUDT21|CFIM25|CPSF25|CPSF5	protein	taxon:9606	20260725	IntAct		
UniProtKB	O43809	NUDT21	enables	GO:0005515	PMID:16713569	IPI	UniProtKB:P54253	F	Cleavage and polyadenylation specificity factor subunit 5	NUDT21|CFIM25|CPSF25|CPSF5	protein	taxon:9606	20260725	IntAct		
UniProtKB	O43809	NUDT21	enables	GO:0005515	PMID:19864460	IPI	UniProtKB:Q16630	F	Cleavage and polyadenylation specificity factor subunit 5	NUDT21|CFIM25|CPSF25|CPSF5	protein	taxon:9606	20180115	UniProt		
UniProtKB	O43809	NUDT21	enables	GO:0005515	PMID:20695905	IPI	UniProtKB:Q8N684	F	Cleavage and polyadenylation specificity factor subunit 5	NUDT21|CFIM25|CPSF25|CPSF5	protein	taxon:9606	20110215	UniProt		
UniProtKB	O43809	NUDT21	enables	GO:0005515	PMID:21295486	IPI	UniProtKB:Q16630	F	Cleavage and polyadenylation specificity factor subunit 5	NUDT21|CFIM25|CPSF25|CPSF5	protein	taxon:9606	20110215	UniProt		
UniProtKB	O43809	NUDT21	enables	GO:0005515	PMID:21295486	IPI	UniProtKB:Q16630-1	F	Cleavage and polyadenylation specificity factor subunit 5	NUDT21|CFIM25|CPSF25|CPSF5	protein	taxon:9606	20260725	IntAct		
UniProtKB	O43809	NUDT21	enables	GO:0005515	PMID:21900206	IPI	UniProtKB:O75533	F	Cleavage and polyadenylation specificity factor subunit 5	NUDT21|CFIM25|CPSF25|CPSF5	protein	taxon:9606	20260725	IntAct		
UniProtKB	O43809	NUDT21	enables	GO:0005515	PMID:22960638	IPI	UniProtKB:Q16630	F	Cleavage and polyadenylation specificity factor subunit 5	NUDT21|CFIM25|CPSF25|CPSF5	protein	taxon:9606	20260725	IntAct		
UniProtKB	O43809	NUDT21	enables	GO:0005515	PMID:23455924	IPI	UniProtKB:Q86X55	F	Cleavage and polyadenylation specificity factor subunit 5	NUDT21|CFIM25|CPSF25|CPSF5	protein	taxon:9606	20260725	IntAct		
UniProtKB	O43809	NUDT21	enables	GO:0005515	PMID:25416956	IPI	UniProtKB:P14373	F	Cleavage and polyadenylation specificity factor subunit 5	NUDT21|CFIM25|CPSF25|CPSF5	protein	taxon:9606	20260725	IntAct		
UniProtKB	O43809	NUDT21	enables	GO:0005515	PMID:25416956	IPI	UniProtKB:Q08379	F	Cleavage and polyadenylation specificity factor subunit 5	NUDT21|CFIM25|CPSF25|CPSF5	protein	taxon:9606	20260725	IntAct		
UniProtKB	O43809	NUDT21	enables	GO:0005515	PMID:25416956	IPI	UniProtKB:Q8N684	F	Cleavage and polyadenylation specificity factor subunit 5	NUDT21|CFIM25|CPSF25|CPSF5	protein	taxon:9606	20260725	IntAct		
UniProtKB	O43809	NUDT21	enables	GO:0005515	PMID:26496610	IPI	UniProtKB:Q16630-2	F	Cleavage and polyadenylation specificity factor subunit 5	NUDT21|CFIM25|CPSF25|CPSF5	protein	taxon:9606	20260725	IntAct		
UniProtKB	O43809	NUDT21	enables	GO:0005515	PMID:26496610	IPI	UniProtKB:Q8N684	F	Cleavage and polyadenylation specificity factor subunit 5	NUDT21|CFIM25|CPSF25|CPSF5	protein	taxon:9606	20260725	IntAct		
UniProtKB	O43809	NUDT21	enables	GO:0005515	PMID:28514442	IPI	UniProtKB:Q16630-2	F	Cleavage and polyadenylation specificity factor subunit 5	NUDT21|CFIM25|CPSF25|CPSF5	protein	taxon:9606	20260725	IntAct		
UniProtKB	O43809	NUDT21	enables	GO:0005515	PMID:29276085	IPI	UniProtKB:Q16630	F	Cleavage and polyadenylation specificity factor subunit 5	NUDT21|CFIM25|CPSF25|CPSF5	protein	taxon:9606	20180226	UniProt		
UniProtKB	O43809	NUDT21	enables	GO:0005515	PMID:29276085	IPI	UniProtKB:Q8N684	F	Cleavage and polyadenylation specificity factor subunit 5	NUDT21|CFIM25|CPSF25|CPSF5	protein	taxon:9606	20180226	UniProt		
UniProtKB	O43809	NUDT21	enables	GO:0005515	PMID:29507755	IPI	UniProtKB:Q69YN4	F	Cleavage and polyadenylation specificity factor subunit 5	NUDT21|CFIM25|CPSF25|CPSF5	protein	taxon:9606	20180515	UniProt		
UniProtKB	O43809	NUDT21	enables	GO:0005515	PMID:31474574	IPI	UniProtKB:O75533	F	Cleavage and polyadenylation specificity factor subunit 5	NUDT21|CFIM25|CPSF25|CPSF5	protein	taxon:9606	20260725	IntAct		
UniProtKB	O43809	NUDT21	enables	GO:0005515	PMID:31515488	IPI	UniProtKB:P60660	F	Cleavage and polyadenylation specificity factor subunit 5	NUDT21|CFIM25|CPSF25|CPSF5	protein	taxon:9606	20260725	IntAct		
UniProtKB	O43809	NUDT21	enables	GO:0005515	PMID:32296183	IPI	UniProtKB:O95678	F	Cleavage and polyadenylation specificity factor subunit 5	NUDT21|CFIM25|CPSF25|CPSF5	protein	taxon:9606	20260725	IntAct		
UniProtKB	O43809	NUDT21	enables	GO:0005515	PMID:32296183	IPI	UniProtKB:P14373	F	Cleavage and polyadenylation specificity factor subunit 5	NUDT21|CFIM25|CPSF25|CPSF5	protein	taxon:9606	20260725	IntAct		
UniProtKB	O43809	NUDT21	enables	GO:0005515	PMID:32296183	IPI	UniProtKB:P36406	F	Cleavage and polyadenylation specificity factor subunit 5	NUDT21|CFIM25|CPSF25|CPSF5	protein	taxon:9606	20260725	IntAct		
UniProtKB	O43809	NUDT21	enables	GO:0005515	PMID:32296183	IPI	UniProtKB:P60660	F	Cleavage and polyadenylation specificity factor subunit 5	NUDT21|CFIM25|CPSF25|CPSF5	protein	taxon:9606	20260725	IntAct		
UniProtKB	O43809	NUDT21	enables	GO:0005515	PMID:32296183	IPI	UniProtKB:Q13422-7	F	Cleavage and polyadenylation specificity factor subunit 5	NUDT21|CFIM25|CPSF25|CPSF5	protein	taxon:9606	20260725	IntAct		
UniProtKB	O43809	NUDT21	enables	GO:0005515	PMID:32296183	IPI	UniProtKB:Q16630-2	F	Cleavage and polyadenylation specificity factor subunit 5	NUDT21|CFIM25|CPSF25|CPSF5	protein	taxon:9606	20260725	IntAct		
UniProtKB	O43809	NUDT21	enables	GO:0005515	PMID:32296183	IPI	UniProtKB:Q86YD7	F	Cleavage and polyadenylation specificity factor subunit 5	NUDT21|CFIM25|CPSF25|CPSF5	protein	taxon:9606	20260725	IntAct		
UniProtKB	O43809	NUDT21	enables	GO:0005515	PMID:32296183	IPI	UniProtKB:Q8N684-3	F	Cleavage and polyadenylation specificity factor subunit 5	NUDT21|CFIM25|CPSF25|CPSF5	protein	taxon:9606	20260725	IntAct		
UniProtKB	O43809	NUDT21	enables	GO:0005515	PMID:32296183	IPI	UniProtKB:Q8N720	F	Cleavage and polyadenylation specificity factor subunit 5	NUDT21|CFIM25|CPSF25|CPSF5	protein	taxon:9606	20260725	IntAct		
UniProtKB	O43809	NUDT21	enables	GO:0005515	PMID:32296183	IPI	UniProtKB:Q8WXF1-2	F	Cleavage and polyadenylation specificity factor subunit 5	NUDT21|CFIM25|CPSF25|CPSF5	protein	taxon:9606	20260725	IntAct		
UniProtKB	O43809	NUDT21	enables	GO:0005515	PMID:32296183	IPI	UniProtKB:Q96BU1	F	Cleavage and polyadenylation specificity factor subunit 5	NUDT21|CFIM25|CPSF25|CPSF5	protein	taxon:9606	20260725	IntAct		
UniProtKB	O43809	NUDT21	enables	GO:0005515	PMID:32296183	IPI	UniProtKB:Q96HA8	F	Cleavage and polyadenylation specificity factor subunit 5	NUDT21|CFIM25|CPSF25|CPSF5	protein	taxon:9606	20260725	IntAct		
UniProtKB	O43809	NUDT21	enables	GO:0005515	PMID:32296183	IPI	UniProtKB:Q96N21	F	Cleavage and polyadenylation specificity factor subunit 5	NUDT21|CFIM25|CPSF25|CPSF5	protein	taxon:9606	20260725	IntAct		
UniProtKB	O43809	NUDT21	enables	GO:0005515	PMID:32296183	IPI	UniProtKB:Q99932-2	F	Cleavage and polyadenylation specificity factor subunit 5	NUDT21|CFIM25|CPSF25|CPSF5	protein	taxon:9606	20260725	IntAct		
UniProtKB	O43809	NUDT21	enables	GO:0005515	PMID:32296183	IPI	UniProtKB:Q9UGI0	F	Cleavage and polyadenylation specificity factor subunit 5	NUDT21|CFIM25|CPSF25|CPSF5	protein	taxon:9606	20260725	IntAct		
UniProtKB	O43809	NUDT21	enables	GO:0005515	PMID:32814053	IPI	UniProtKB:P14136	F	Cleavage and polyadenylation specificity factor subunit 5	NUDT21|CFIM25|CPSF25|CPSF5	protein	taxon:9606	20260725	IntAct		
UniProtKB	O43809	NUDT21	enables	GO:0005515	PMID:32814053	IPI	UniProtKB:P54253	F	Cleavage and polyadenylation specificity factor subunit 5	NUDT21|CFIM25|CPSF25|CPSF5	protein	taxon:9606	20260725	IntAct		
UniProtKB	O43809	NUDT21	enables	GO:0005515	PMID:33961781	IPI	UniProtKB:Q16630	F	Cleavage and polyadenylation specificity factor subunit 5	NUDT21|CFIM25|CPSF25|CPSF5	protein	taxon:9606	20260725	IntAct		
UniProtKB	O43809	NUDT21	enables	GO:0005515	PMID:35177536	IPI	UniProtKB:Q16630	F	Cleavage and polyadenylation specificity factor subunit 5	NUDT21|CFIM25|CPSF25|CPSF5	protein	taxon:9606	20260725	IntAct		
UniProtKB	O43809	NUDT21	enables	GO:0005515	PMID:35271311	IPI	UniProtKB:Q16630	F	Cleavage and polyadenylation specificity factor subunit 5	NUDT21|CFIM25|CPSF25|CPSF5	protein	taxon:9606	20260725	IntAct		
UniProtKB	O43809	NUDT21	enables	GO:0005515	PMID:39251607	IPI	UniProtKB:Q16630	F	Cleavage and polyadenylation specificity factor subunit 5	NUDT21|CFIM25|CPSF25|CPSF5	protein	taxon:9606	20260725	IntAct		
UniProtKB	O43809	NUDT21	enables	GO:0035925	GO_REF:0000033	IBA	PANTHER:PTN000316079|UniProtKB:O43809	F	Cleavage and polyadenylation specificity factor subunit 5	NUDT21|CFIM25|CPSF25|CPSF5	protein	taxon:9606	20240205	GO_Central		
UniProtKB	O43809	NUDT21	enables	GO:0035925	PMID:20479262	IDA		F	Cleavage and polyadenylation specificity factor subunit 5	NUDT21|CFIM25|CPSF25|CPSF5	protein	taxon:9606	20190328	UniProt		
UniProtKB	O43809	NUDT21	enables	GO:0035925	PMID:21295486	IDA		F	Cleavage and polyadenylation specificity factor subunit 5	NUDT21|CFIM25|CPSF25|CPSF5	protein	taxon:9606	20190328	UniProt		
UniProtKB	O43809	NUDT21	enables	GO:0042802	PMID:16189514	IPI	UniProtKB:O43809	F	Cleavage and polyadenylation specificity factor subunit 5	NUDT21|CFIM25|CPSF25|CPSF5	protein	taxon:9606	20260725	IntAct		
UniProtKB	O43809	NUDT21	enables	GO:0042802	PMID:20479262	IPI	UniProtKB:O43809	F	Cleavage and polyadenylation specificity factor subunit 5	NUDT21|CFIM25|CPSF25|CPSF5	protein	taxon:9606	20260725	IntAct		
UniProtKB	O43809	NUDT21	enables	GO:0042802	PMID:20695905	IDA		F	Cleavage and polyadenylation specificity factor subunit 5	NUDT21|CFIM25|CPSF25|CPSF5	protein	taxon:9606	20180226	UniProt		
UniProtKB	O43809	NUDT21	enables	GO:0042802	PMID:25416956	IPI	UniProtKB:O43809	F	Cleavage and polyadenylation specificity factor subunit 5	NUDT21|CFIM25|CPSF25|CPSF5	protein	taxon:9606	20260725	IntAct		
UniProtKB	O43809	NUDT21	enables	GO:0042802	PMID:32296183	IPI	UniProtKB:O43809	F	Cleavage and polyadenylation specificity factor subunit 5	NUDT21|CFIM25|CPSF25|CPSF5	protein	taxon:9606	20260725	IntAct		
UniProtKB	O43809	NUDT21	enables	GO:0042803	PMID:20479262	IPI	UniProtKB:O43809	F	Cleavage and polyadenylation specificity factor subunit 5	NUDT21|CFIM25|CPSF25|CPSF5	protein	taxon:9606	20100611	UniProt		
UniProtKB	O43809	NUDT21	enables	GO:0042803	PMID:21295486	IPI	UniProtKB:O43809	F	Cleavage and polyadenylation specificity factor subunit 5	NUDT21|CFIM25|CPSF25|CPSF5	protein	taxon:9606	20110215	UniProt		
UniProtKB	O43809	NUDT21	enables	GO:0042826	PMID:17172643	IPI	UniProtKB:O15379	F	Cleavage and polyadenylation specificity factor subunit 5	NUDT21|CFIM25|CPSF25|CPSF5	protein	taxon:9606	20090826	UniProt		
UniProtKB	O43809	NUDT21	enables	GO:0042826	PMID:17172643	IPI	UniProtKB:Q13547	F	Cleavage and polyadenylation specificity factor subunit 5	NUDT21|CFIM25|CPSF25|CPSF5	protein	taxon:9606	20090826	UniProt		
UniProtKB	O43809	NUDT21	enables	GO:0042826	PMID:17172643	IPI	UniProtKB:Q8IXJ6	F	Cleavage and polyadenylation specificity factor subunit 5	NUDT21|CFIM25|CPSF25|CPSF5	protein	taxon:9606	20090826	UniProt		
UniProtKB	O43809	NUDT21	enables	GO:0042826	PMID:17172643	IPI	UniProtKB:Q969S8	F	Cleavage and polyadenylation specificity factor subunit 5	NUDT21|CFIM25|CPSF25|CPSF5	protein	taxon:9606	20090826	UniProt		
UniProtKB	O43809	NUDT21	enables	GO:0042826	PMID:17172643	IPI	UniProtKB:Q96EB6	F	Cleavage and polyadenylation specificity factor subunit 5	NUDT21|CFIM25|CPSF25|CPSF5	protein	taxon:9606	20090826	UniProt		
UniProtKB	O43809	NUDT21	involved_in	GO:0006397	GO_REF:0000033	IBA	PANTHER:PTN000316079|UniProtKB:O43809	P	Cleavage and polyadenylation specificity factor subunit 5	NUDT21|CFIM25|CPSF25|CPSF5	protein	taxon:9606	20240730	GO_Central		
UniProtKB	O43809	NUDT21	involved_in	GO:0006397	PMID:8626397	IDA		P	Cleavage and polyadenylation specificity factor subunit 5	NUDT21|CFIM25|CPSF25|CPSF5	protein	taxon:9606	20060224	UniProt		
UniProtKB	O43809	NUDT21	involved_in	GO:0010608	GO_REF:0000024	ISS	UniProtKB:Q9CQF3	P	Cleavage and polyadenylation specificity factor subunit 5	NUDT21|CFIM25|CPSF25|CPSF5	protein	taxon:9606	20180228	UniProt		
UniProtKB	O43809	NUDT21	involved_in	GO:0010608	GO_REF:0000107	IEA	UniProtKB:Q9CQF3|ensembl:ENSMUSP00000034204	P	Cleavage and polyadenylation specificity factor subunit 5	NUDT21|CFIM25|CPSF25|CPSF5	protein	taxon:9606	20260724	Ensembl		
UniProtKB	O43809	NUDT21	involved_in	GO:0031124	GO_REF:0000002	IEA	InterPro:IPR016706	P	Cleavage and polyadenylation specificity factor subunit 5	NUDT21|CFIM25|CPSF25|CPSF5	protein	taxon:9606	20260727	InterPro		
UniProtKB	O43809	NUDT21	involved_in	GO:0031124	PMID:15937220	IDA		P	Cleavage and polyadenylation specificity factor subunit 5	NUDT21|CFIM25|CPSF25|CPSF5	protein	taxon:9606	20230323	UniProt		
UniProtKB	O43809	NUDT21	involved_in	GO:0031124	PMID:20695905	IDA		P	Cleavage and polyadenylation specificity factor subunit 5	NUDT21|CFIM25|CPSF25|CPSF5	protein	taxon:9606	20251105	ComplexPortal		
UniProtKB	O43809	NUDT21	involved_in	GO:0051262	PMID:21295486	IDA		P	Cleavage and polyadenylation specificity factor subunit 5	NUDT21|CFIM25|CPSF25|CPSF5	protein	taxon:9606	20110215	UniProt		
UniProtKB	O43809	NUDT21	involved_in	GO:0051290	PMID:23187700	IDA		P	Cleavage and polyadenylation specificity factor subunit 5	NUDT21|CFIM25|CPSF25|CPSF5	protein	taxon:9606	20180108	UniProt		
UniProtKB	O43809	NUDT21	involved_in	GO:0110104	PMID:17098938	IMP		P	Cleavage and polyadenylation specificity factor subunit 5	NUDT21|CFIM25|CPSF25|CPSF5	protein	taxon:9606	20180508	UniProt		
UniProtKB	O43809	NUDT21	involved_in	GO:0110104	PMID:20695905	IMP		P	Cleavage and polyadenylation specificity factor subunit 5	NUDT21|CFIM25|CPSF25|CPSF5	protein	taxon:9606	20180508	UniProt		
UniProtKB	O43809	NUDT21	involved_in	GO:0110104	PMID:23187700	IMP		P	Cleavage and polyadenylation specificity factor subunit 5	NUDT21|CFIM25|CPSF25|CPSF5	protein	taxon:9606	20180508	UniProt		
UniProtKB	O43809	NUDT21	involved_in	GO:0110104	PMID:29276085	IMP		P	Cleavage and polyadenylation specificity factor subunit 5	NUDT21|CFIM25|CPSF25|CPSF5	protein	taxon:9606	20180508	UniProt		
UniProtKB	O43809	NUDT21	involved_in	GO:0180010	PMID:29276085	IDA		P	Cleavage and polyadenylation specificity factor subunit 5	NUDT21|CFIM25|CPSF25|CPSF5	protein	taxon:9606	20240227	UniProt		
UniProtKB	O43809	NUDT21	involved_in	GO:2000738	GO_REF:0000024	ISS	UniProtKB:Q9CQF3	P	Cleavage and polyadenylation specificity factor subunit 5	NUDT21|CFIM25|CPSF25|CPSF5	protein	taxon:9606	20180228	UniProt		
UniProtKB	O43809	NUDT21	involved_in	GO:2000738	GO_REF:0000107	IEA	UniProtKB:Q9CQF3|ensembl:ENSMUSP00000034204	P	Cleavage and polyadenylation specificity factor subunit 5	NUDT21|CFIM25|CPSF25|CPSF5	protein	taxon:9606	20260724	Ensembl		
UniProtKB	O43809	NUDT21	involved_in	GO:2000975	GO_REF:0000024	ISS	UniProtKB:Q9CQF3	P	Cleavage and polyadenylation specificity factor subunit 5	NUDT21|CFIM25|CPSF25|CPSF5	protein	taxon:9606	20180228	UniProt		
UniProtKB	O43809	NUDT21	involved_in	GO:2000975	GO_REF:0000107	IEA	UniProtKB:Q9CQF3|ensembl:ENSMUSP00000034204	P	Cleavage and polyadenylation specificity factor subunit 5	NUDT21|CFIM25|CPSF25|CPSF5	protein	taxon:9606	20260724	Ensembl		
UniProtKB	O43809	NUDT21	located_in	GO:0005634	GO_REF:0000044	IEA	UniProtKB-SubCell:SL-0191	C	Cleavage and polyadenylation specificity factor subunit 5	NUDT21|CFIM25|CPSF25|CPSF5	protein	taxon:9606	20260727	UniProt		
UniProtKB	O43809	NUDT21	located_in	GO:0005634	GO_REF:0000107	IEA	UniProtKB:Q9CQF3|ensembl:ENSMUSP00000034204	C	Cleavage and polyadenylation specificity factor subunit 5	NUDT21|CFIM25|CPSF25|CPSF5	protein	taxon:9606	20260724	Ensembl		
UniProtKB	O43809	NUDT21	located_in	GO:0005634	GO_REF:0000117	IEA	ARBA:ARBA00026330	C	Cleavage and polyadenylation specificity factor subunit 5	NUDT21|CFIM25|CPSF25|CPSF5	protein	taxon:9606	20260727	UniProt		
UniProtKB	O43809	NUDT21	located_in	GO:0005634	PMID:15169763	EXP		C	Cleavage and polyadenylation specificity factor subunit 5	NUDT21|CFIM25|CPSF25|CPSF5	protein	taxon:9606	20251027	UniProt		
UniProtKB	O43809	NUDT21	located_in	GO:0005634	PMID:19864460	IDA		C	Cleavage and polyadenylation specificity factor subunit 5	NUDT21|CFIM25|CPSF25|CPSF5	protein	taxon:9606	20180116	UniProt		
UniProtKB	O43809	NUDT21	located_in	GO:0005634	PMID:20695905	IDA		C	Cleavage and polyadenylation specificity factor subunit 5	NUDT21|CFIM25|CPSF25|CPSF5	protein	taxon:9606	20110215	UniProt		
UniProtKB	O43809	NUDT21	located_in	GO:0005634	PMID:9659921	EXP		C	Cleavage and polyadenylation specificity factor subunit 5	NUDT21|CFIM25|CPSF25|CPSF5	protein	taxon:9606	20251027	UniProt		
UniProtKB	O43809	NUDT21	located_in	GO:0005654	Reactome:R-HSA-77591	TAS		C	Cleavage and polyadenylation specificity factor subunit 5	NUDT21|CFIM25|CPSF25|CPSF5	protein	taxon:9606	20251020	Reactome		
UniProtKB	O43809	NUDT21	located_in	GO:0005654	Reactome:R-HSA-77592	TAS		C	Cleavage and polyadenylation specificity factor subunit 5	NUDT21|CFIM25|CPSF25|CPSF5	protein	taxon:9606	20251020	Reactome		
UniProtKB	O43809	NUDT21	located_in	GO:0005654	Reactome:R-HSA-77593	TAS		C	Cleavage and polyadenylation specificity factor subunit 5	NUDT21|CFIM25|CPSF25|CPSF5	protein	taxon:9606	20251020	Reactome		
UniProtKB	O43809	NUDT21	located_in	GO:0005654	Reactome:R-HSA-8849157	TAS		C	Cleavage and polyadenylation specificity factor subunit 5	NUDT21|CFIM25|CPSF25|CPSF5	protein	taxon:9606	20251020	Reactome		
UniProtKB	O43809	NUDT21	located_in	GO:0005654	Reactome:R-HSA-9770123	TAS		C	Cleavage and polyadenylation specificity factor subunit 5	NUDT21|CFIM25|CPSF25|CPSF5	protein	taxon:9606	20251020	Reactome		
UniProtKB	O43809	NUDT21	located_in	GO:0005654	Reactome:R-HSA-9770557	TAS		C	Cleavage and polyadenylation specificity factor subunit 5	NUDT21|CFIM25|CPSF25|CPSF5	protein	taxon:9606	20251020	Reactome		
UniProtKB	O43809	NUDT21	located_in	GO:0005654	Reactome:R-HSA-9921507	TAS		C	Cleavage and polyadenylation specificity factor subunit 5	NUDT21|CFIM25|CPSF25|CPSF5	protein	taxon:9606	20251020	Reactome		
UniProtKB	O43809	NUDT21	located_in	GO:0005654	Reactome:R-HSA-9968762	TAS		C	Cleavage and polyadenylation specificity factor subunit 5	NUDT21|CFIM25|CPSF25|CPSF5	protein	taxon:9606	20251020	Reactome		
UniProtKB	O43809	NUDT21	located_in	GO:0005654	Reactome:R-HSA-9970141	TAS		C	Cleavage and polyadenylation specificity factor subunit 5	NUDT21|CFIM25|CPSF25|CPSF5	protein	taxon:9606	20251020	Reactome		
UniProtKB	O43809	NUDT21	located_in	GO:0005654	Reactome:R-HSA-9970179	TAS		C	Cleavage and polyadenylation specificity factor subunit 5	NUDT21|CFIM25|CPSF25|CPSF5	protein	taxon:9606	20251020	Reactome		
UniProtKB	O43809	NUDT21	located_in	GO:0005654	Reactome:R-HSA-9970189	TAS		C	Cleavage and polyadenylation specificity factor subunit 5	NUDT21|CFIM25|CPSF25|CPSF5	protein	taxon:9606	20251020	Reactome		
UniProtKB	O43809	NUDT21	located_in	GO:0005654	Reactome:R-HSA-9970190	TAS		C	Cleavage and polyadenylation specificity factor subunit 5	NUDT21|CFIM25|CPSF25|CPSF5	protein	taxon:9606	20251020	Reactome		
UniProtKB	O43809	NUDT21	located_in	GO:0005654	Reactome:R-HSA-9970191	TAS		C	Cleavage and polyadenylation specificity factor subunit 5	NUDT21|CFIM25|CPSF25|CPSF5	protein	taxon:9606	20251020	Reactome		
UniProtKB	O43809	NUDT21	located_in	GO:0005654	Reactome:R-HSA-9970193	TAS		C	Cleavage and polyadenylation specificity factor subunit 5	NUDT21|CFIM25|CPSF25|CPSF5	protein	taxon:9606	20251020	Reactome		
UniProtKB	O43809	NUDT21	located_in	GO:0005654	Reactome:R-HSA-9970282	TAS		C	Cleavage and polyadenylation specificity factor subunit 5	NUDT21|CFIM25|CPSF25|CPSF5	protein	taxon:9606	20251020	Reactome		
UniProtKB	O43809	NUDT21	located_in	GO:0005654	Reactome:R-HSA-9970294	TAS		C	Cleavage and polyadenylation specificity factor subunit 5	NUDT21|CFIM25|CPSF25|CPSF5	protein	taxon:9606	20251020	Reactome		
UniProtKB	O43809	NUDT21	located_in	GO:0005654	Reactome:R-HSA-9970318	TAS		C	Cleavage and polyadenylation specificity factor subunit 5	NUDT21|CFIM25|CPSF25|CPSF5	protein	taxon:9606	20251020	Reactome		
UniProtKB	O43809	NUDT21	located_in	GO:0005654	Reactome:R-HSA-9970320	TAS		C	Cleavage and polyadenylation specificity factor subunit 5	NUDT21|CFIM25|CPSF25|CPSF5	protein	taxon:9606	20251020	Reactome		
UniProtKB	O43809	NUDT21	located_in	GO:0005654	Reactome:R-HSA-9970428	TAS		C	Cleavage and polyadenylation specificity factor subunit 5	NUDT21|CFIM25|CPSF25|CPSF5	protein	taxon:9606	20251020	Reactome		
UniProtKB	O43809	NUDT21	located_in	GO:0005654	Reactome:R-HSA-9970429	TAS		C	Cleavage and polyadenylation specificity factor subunit 5	NUDT21|CFIM25|CPSF25|CPSF5	protein	taxon:9606	20251020	Reactome		
UniProtKB	O43809	NUDT21	located_in	GO:0005654	Reactome:R-HSA-9970431	TAS		C	Cleavage and polyadenylation specificity factor subunit 5	NUDT21|CFIM25|CPSF25|CPSF5	protein	taxon:9606	20251020	Reactome		
UniProtKB	O43809	NUDT21	located_in	GO:0005737	GO_REF:0000044	IEA	UniProtKB-SubCell:SL-0086	C	Cleavage and polyadenylation specificity factor subunit 5	NUDT21|CFIM25|CPSF25|CPSF5	protein	taxon:9606	20260727	UniProt		
UniProtKB	O43809	NUDT21	located_in	GO:0005737	PMID:19864460	IDA		C	Cleavage and polyadenylation specificity factor subunit 5	NUDT21|CFIM25|CPSF25|CPSF5	protein	taxon:9606	20180116	UniProt		
UniProtKB	O43809	NUDT21	located_in	GO:0005813	GO_REF:0000054	IDA		C	Cleavage and polyadenylation specificity factor subunit 5	NUDT21|CFIM25|CPSF25|CPSF5	protein	taxon:9606	20100607	LIFEdb		
UniProtKB	O43809	NUDT21	located_in	GO:0016604	GO_REF:0000052	IDA		C	Cleavage and polyadenylation specificity factor subunit 5	NUDT21|CFIM25|CPSF25|CPSF5	protein	taxon:9606	20251115	HPA		
UniProtKB	O43809	NUDT21	located_in	GO:0042382	PMID:15169763	IDA		C	Cleavage and polyadenylation specificity factor subunit 5	NUDT21|CFIM25|CPSF25|CPSF5	protein	taxon:9606	20060223	UniProt		
UniProtKB	O43809	NUDT21	part_of	GO:0005847	PMID:23187700	IDA		C	Cleavage and polyadenylation specificity factor subunit 5	NUDT21|CFIM25|CPSF25|CPSF5	protein	taxon:9606	20180109	UniProt		
UniProtKB	O43809	NUDT21	part_of	GO:0005849	GO_REF:0000002	IEA	InterPro:IPR016706	C	Cleavage and polyadenylation specificity factor subunit 5	NUDT21|CFIM25|CPSF25|CPSF5	protein	taxon:9606	20260727	InterPro		
UniProtKB	O43809	NUDT21	part_of	GO:0005849	GO_REF:0000033	IBA	PANTHER:PTN000316079|UniProtKB:O43809	C	Cleavage and polyadenylation specificity factor subunit 5	NUDT21|CFIM25|CPSF25|CPSF5	protein	taxon:9606	20170421	GO_Central		
UniProtKB	O43809	NUDT21	part_of	GO:0005849	PMID:20695905	IDA		C	Cleavage and polyadenylation specificity factor subunit 5	NUDT21|CFIM25|CPSF25|CPSF5	protein	taxon:9606	20110215	UniProt		
UniProtKB	O43809	NUDT21	part_of	GO:0005849	PMID:20695905	IPI		C	Cleavage and polyadenylation specificity factor subunit 5	NUDT21|CFIM25|CPSF25|CPSF5	protein	taxon:9606	20251105	ComplexPortal		
UniProtKB	O43809	NUDT21	part_of	GO:0005849	PMID:21295486	IDA		C	Cleavage and polyadenylation specificity factor subunit 5	NUDT21|CFIM25|CPSF25|CPSF5	protein	taxon:9606	20110215	UniProt		
UniProtKB	O43809	NUDT21	part_of	GO:0005849	PMID:21295486	IPI		C	Cleavage and polyadenylation specificity factor subunit 5	NUDT21|CFIM25|CPSF25|CPSF5	protein	taxon:9606	20251105	ComplexPortal		
UniProtKB	O43809	NUDT21	part_of	GO:0005849	PMID:29276085	IDA		C	Cleavage and polyadenylation specificity factor subunit 5	NUDT21|CFIM25|CPSF25|CPSF5	protein	taxon:9606	20180226	UniProt		
UniProtKB	O43812	DUX1	enables	GO:0000977	GO_REF:0000033	IBA	PANTHER:PTN005280188|UniProtKB:O43812|UniProtKB:Q9UBX2	F	Double homeobox protein 1	DUX1	protein	taxon:9606	20200121	GO_Central		
UniProtKB	O43812	DUX1	enables	GO:0000977	PMID:9736770	IDA		F	Double homeobox protein 1	DUX1	protein	taxon:9606	20161206	NTNU_SB		
UniProtKB	O43812	DUX1	enables	GO:0000981	GO_REF:0000002	IEA	InterPro:IPR017970	F	Double homeobox protein 1	DUX1	protein	taxon:9606	20260727	InterPro		
UniProtKB	O43812	DUX1	enables	GO:0000981	GO_REF:0000033	IBA	PANTHER:PTN005280188|UniProtKB:O43812|UniProtKB:Q9UBX2	F	Double homeobox protein 1	DUX1	protein	taxon:9606	20200724	GO_Central		
UniProtKB	O43812	DUX1	enables	GO:0001228	PMID:9736770	IDA		F	Double homeobox protein 1	DUX1	protein	taxon:9606	20161206	NTNU_SB		
UniProtKB	O43812	DUX1	enables	GO:0003677	GO_REF:0000002	IEA	InterPro:IPR000047|InterPro:IPR001356	F	Double homeobox protein 1	DUX1	protein	taxon:9606	20260727	InterPro		
UniProtKB	O43812	DUX1	enables	GO:0005515	PMID:26816005	IPI	UniProtKB:P17661	F	Double homeobox protein 1	DUX1	protein	taxon:9606	20260725	IntAct		
UniProtKB	O43812	DUX1	enables	GO:1990837	GO_REF:0000117	IEA	ARBA:ARBA00028376	F	Double homeobox protein 1	DUX1	protein	taxon:9606	20260727	UniProt		
UniProtKB	O43812	DUX1	involved_in	GO:0006355	GO_REF:0000002	IEA	InterPro:IPR017970	P	Double homeobox protein 1	DUX1	protein	taxon:9606	20260727	InterPro		
UniProtKB	O43812	DUX1	involved_in	GO:0006357	GO_REF:0000033	IBA	PANTHER:PTN005280188|UniProtKB:O43812|UniProtKB:Q6RFH8|UniProtKB:Q91848|UniProtKB:Q9UBX2	P	Double homeobox protein 1	DUX1	protein	taxon:9606	20250904	GO_Central		
UniProtKB	O43812	DUX1	involved_in	GO:0045944	PMID:9736770	IDA		P	Double homeobox protein 1	DUX1	protein	taxon:9606	20161206	NTNU_SB		
UniProtKB	O43812	DUX1	is_active_in	GO:0005634	GO_REF:0000033	IBA	MGI:MGI:1916048|PANTHER:PTN005280188|UniProtKB:Q6RFH8|UniProtKB:Q9UBX2	C	Double homeobox protein 1	DUX1	protein	taxon:9606	20200121	GO_Central		
UniProtKB	O43812	DUX1	located_in	GO:0005634	GO_REF:0000044	IEA	UniProtKB-SubCell:SL-0191	C	Double homeobox protein 1	DUX1	protein	taxon:9606	20260727	UniProt		
UniProtKB	O43812	DUX1	located_in	GO:0005634	PMID:9736770	TAS		C	Double homeobox protein 1	DUX1	protein	taxon:9606	20030904	PINC		
UniProtKB	O43813	LANCL1	NOT|involved_in	GO:0007186	PMID:10944443	IDA		P	Glutathione S-transferase LANCL1	LANCL1|GPR69A	protein	taxon:9606	20091106	UniProt		
UniProtKB	O43813	LANCL1	NOT|located_in	GO:0005886	PMID:10944443	IDA		C	Glutathione S-transferase LANCL1	LANCL1|GPR69A	protein	taxon:9606	20091106	UniProt		
UniProtKB	O43813	LANCL1	enables	GO:0004364	GO_REF:0000003	IEA	EC:2.5.1.18	F	Glutathione S-transferase LANCL1	LANCL1|GPR69A	protein	taxon:9606	20260727	UniProt		
UniProtKB	O43813	LANCL1	enables	GO:0004364	GO_REF:0000024	ISS	UniProtKB:O89112	F	Glutathione S-transferase LANCL1	LANCL1|GPR69A	protein	taxon:9606	20181113	UniProt		
UniProtKB	O43813	LANCL1	enables	GO:0004364	GO_REF:0000024	ISS	UniProtKB:O89112	F	Glutathione S-transferase LANCL1	LANCL1|GPR69A	protein	taxon:9606	20240916	UniProt		
UniProtKB	O43813	LANCL1	enables	GO:0004364	GO_REF:0000033	IBA	MGI:MGI:1336997|PANTHER:PTN002653558	F	Glutathione S-transferase LANCL1	LANCL1|GPR69A	protein	taxon:9606	20250702	GO_Central		
UniProtKB	O43813	LANCL1	enables	GO:0004364	GO_REF:0000107	IEA	UniProtKB:O89112|ensembl:ENSMUSP00000109612	F	Glutathione S-transferase LANCL1	LANCL1|GPR69A	protein	taxon:9606	20260724	Ensembl		
UniProtKB	O43813	LANCL1	enables	GO:0004364	GO_REF:0000116	IEA	RHEA:16437|RHEA:51220	F	Glutathione S-transferase LANCL1	LANCL1|GPR69A	protein	taxon:9606	20260727	RHEA		
UniProtKB	O43813	LANCL1	enables	GO:0004930	PMID:9512664	TAS		F	Glutathione S-transferase LANCL1	LANCL1|GPR69A	protein	taxon:9606	20030904	PINC		
UniProtKB	O43813	LANCL1	enables	GO:0005515	PMID:17500595	IPI	UniProtKB:P42858	F	Glutathione S-transferase LANCL1	LANCL1|GPR69A	protein	taxon:9606	20260725	IntAct		
UniProtKB	O43813	LANCL1	enables	GO:0005515	PMID:19528316	IPI	UniProtKB:Q08509	F	Glutathione S-transferase LANCL1	LANCL1|GPR69A	protein	taxon:9606	20260725	IntAct		
UniProtKB	O43813	LANCL1	enables	GO:0005515	PMID:32296183	IPI	UniProtKB:Q9UHR4	F	Glutathione S-transferase LANCL1	LANCL1|GPR69A	protein	taxon:9606	20260725	IntAct		
UniProtKB	O43813	LANCL1	enables	GO:0005515	PMID:32814053	IPI	UniProtKB:P42858	F	Glutathione S-transferase LANCL1	LANCL1|GPR69A	protein	taxon:9606	20260725	IntAct		
UniProtKB	O43813	LANCL1	enables	GO:0008270	PMID:19528316	IDA		F	Glutathione S-transferase LANCL1	LANCL1|GPR69A	protein	taxon:9606	20091106	UniProt		
UniProtKB	O43813	LANCL1	enables	GO:0017124	PMID:19528316	IPI	UniProtKB:Q08509	F	Glutathione S-transferase LANCL1	LANCL1|GPR69A	protein	taxon:9606	20091106	UniProt		
UniProtKB	O43813	LANCL1	enables	GO:0043295	PMID:19528316	IDA		F	Glutathione S-transferase LANCL1	LANCL1|GPR69A	protein	taxon:9606	20091106	UniProt		
UniProtKB	O43813	LANCL1	enables	GO:0050750	PMID:15082773	IDA		F	Glutathione S-transferase LANCL1	LANCL1|GPR69A	protein	taxon:9606	20051111	MGI		
UniProtKB	O43813	LANCL1	involved_in	GO:0005975	GO_REF:0000002	IEA	InterPro:IPR012341	P	Glutathione S-transferase LANCL1	LANCL1|GPR69A	protein	taxon:9606	20260727	InterPro		
UniProtKB	O43813	LANCL1	involved_in	GO:0007186	PMID:9512664	TAS		P	Glutathione S-transferase LANCL1	LANCL1|GPR69A	protein	taxon:9606	20030904	PINC		
UniProtKB	O43813	LANCL1	involved_in	GO:0031179	GO_REF:0000002	IEA	InterPro:IPR007822	P	Glutathione S-transferase LANCL1	LANCL1|GPR69A	protein	taxon:9606	20260727	InterPro		
UniProtKB	O43813	LANCL1	involved_in	GO:1990748	GO_REF:0000024	ISS	UniProtKB:O89112	P	Glutathione S-transferase LANCL1	LANCL1|GPR69A	protein	taxon:9606	20230222	UniProt		
UniProtKB	O43813	LANCL1	involved_in	GO:1990748	GO_REF:0000033	IBA	MGI:MGI:1336997|PANTHER:PTN002653558	P	Glutathione S-transferase LANCL1	LANCL1|GPR69A	protein	taxon:9606	20250819	GO_Central		
UniProtKB	O43813	LANCL1	involved_in	GO:1990748	GO_REF:0000107	IEA	UniProtKB:O89112|ensembl:ENSMUSP00000109612	P	Glutathione S-transferase LANCL1	LANCL1|GPR69A	protein	taxon:9606	20260724	Ensembl		
UniProtKB	O43813	LANCL1	located_in	GO:0005737	GO_REF:0000044	IEA	UniProtKB-SubCell:SL-0086	C	Glutathione S-transferase LANCL1	LANCL1|GPR69A	protein	taxon:9606	20260727	UniProt		
UniProtKB	O43813	LANCL1	located_in	GO:0005737	PMID:15811525	EXP		C	Glutathione S-transferase LANCL1	LANCL1|GPR69A	protein	taxon:9606	20240916	UniProt		
UniProtKB	O43813	LANCL1	located_in	GO:0005886	PMID:16979580	EXP		C	Glutathione S-transferase LANCL1	LANCL1|GPR69A	protein	taxon:9606	20240916	UniProt		
UniProtKB	O43813	LANCL1	located_in	GO:0005886	PMID:9512664	TAS		C	Glutathione S-transferase LANCL1	LANCL1|GPR69A	protein	taxon:9606	20030904	PINC		
UniProtKB	O43815	STRN	enables	GO:0005515	PMID:17540176	IPI	UniProtKB:P30153	F	Striatin	STRN	protein	taxon:9606	20260725	IntAct		
UniProtKB	O43815	STRN	enables	GO:0005515	PMID:18782753	IPI	UniProtKB:O00506	F	Striatin	STRN	protein	taxon:9606	20260725	IntAct		
UniProtKB	O43815	STRN	enables	GO:0005515	PMID:18782753	IPI	UniProtKB:P30153	F	Striatin	STRN	protein	taxon:9606	20260725	IntAct		
UniProtKB	O43815	STRN	enables	GO:0005515	PMID:18782753	IPI	UniProtKB:P67775	F	Striatin	STRN	protein	taxon:9606	20260725	IntAct		
UniProtKB	O43815	STRN	enables	GO:0005515	PMID:18782753	IPI	UniProtKB:Q13033	F	Striatin	STRN	protein	taxon:9606	20260725	IntAct		
UniProtKB	O43815	STRN	enables	GO:0005515	PMID:18782753	IPI	UniProtKB:Q9BUL8	F	Striatin	STRN	protein	taxon:9606	20260725	IntAct		
UniProtKB	O43815	STRN	enables	GO:0005515	PMID:18782753	IPI	UniProtKB:Q9P2B4	F	Striatin	STRN	protein	taxon:9606	20260725	IntAct		
UniProtKB	O43815	STRN	enables	GO:0005515	PMID:18782753	IPI	UniProtKB:Q9Y228	F	Striatin	STRN	protein	taxon:9606	20260725	IntAct		
UniProtKB	O43815	STRN	enables	GO:0005515	PMID:18782753	IPI	UniProtKB:Q9Y3A3	F	Striatin	STRN	protein	taxon:9606	20260725	IntAct		
UniProtKB	O43815	STRN	enables	GO:0005515	PMID:18782753	IPI	UniProtKB:Q9Y6E0	F	Striatin	STRN	protein	taxon:9606	20260725	IntAct		
UniProtKB	O43815	STRN	enables	GO:0005515	PMID:22153077	IPI	UniProtKB:Q9H2K2	F	Striatin	STRN	protein	taxon:9606	20260725	IntAct		
UniProtKB	O43815	STRN	enables	GO:0005515	PMID:23455922	IPI	UniProtKB:O00506	F	Striatin	STRN	protein	taxon:9606	20260725	IntAct		
UniProtKB	O43815	STRN	enables	GO:0005515	PMID:23455922	IPI	UniProtKB:Q9Y6E0	F	Striatin	STRN	protein	taxon:9606	20260725	IntAct		
UniProtKB	O43815	STRN	enables	GO:0005515	PMID:24255178	IPI	UniProtKB:Q13033	F	Striatin	STRN	protein	taxon:9606	20260725	IntAct		
UniProtKB	O43815	STRN	enables	GO:0005515	PMID:24255178	IPI	UniProtKB:Q9P2B4	F	Striatin	STRN	protein	taxon:9606	20260725	IntAct		
UniProtKB	O43815	STRN	enables	GO:0005515	PMID:24366813	IPI	UniProtKB:Q13033	F	Striatin	STRN	protein	taxon:9606	20260725	IntAct		
UniProtKB	O43815	STRN	enables	GO:0005515	PMID:24366813	IPI	UniProtKB:Q9BUL8	F	Striatin	STRN	protein	taxon:9606	20260725	IntAct		
UniProtKB	O43815	STRN	enables	GO:0005515	PMID:24366813	IPI	UniProtKB:Q9P2B4	F	Striatin	STRN	protein	taxon:9606	20260725	IntAct		
UniProtKB	O43815	STRN	enables	GO:0005515	PMID:24366813	IPI	UniProtKB:Q9Y3A3	F	Striatin	STRN	protein	taxon:9606	20260725	IntAct		
UniProtKB	O43815	STRN	enables	GO:0005515	PMID:25416956	IPI	UniProtKB:Q6NUQ1	F	Striatin	STRN	protein	taxon:9606	20260725	IntAct		
UniProtKB	O43815	STRN	enables	GO:0005515	PMID:25416956	IPI	UniProtKB:Q9UBB9	F	Striatin	STRN	protein	taxon:9606	20260725	IntAct		
UniProtKB	O43815	STRN	enables	GO:0005515	PMID:26496610	IPI	UniProtKB:P30153	F	Striatin	STRN	protein	taxon:9606	20260725	IntAct		
UniProtKB	O43815	STRN	enables	GO:0005515	PMID:26496610	IPI	UniProtKB:P67775	F	Striatin	STRN	protein	taxon:9606	20260725	IntAct		
UniProtKB	O43815	STRN	enables	GO:0005515	PMID:26496610	IPI	UniProtKB:Q13033	F	Striatin	STRN	protein	taxon:9606	20260725	IntAct		
UniProtKB	O43815	STRN	enables	GO:0005515	PMID:26496610	IPI	UniProtKB:Q9BUL8	F	Striatin	STRN	protein	taxon:9606	20260725	IntAct		
UniProtKB	O43815	STRN	enables	GO:0005515	PMID:26496610	IPI	UniProtKB:Q9P2B4	F	Striatin	STRN	protein	taxon:9606	20260725	IntAct		
UniProtKB	O43815	STRN	enables	GO:0005515	PMID:26496610	IPI	UniProtKB:Q9Y3A3	F	Striatin	STRN	protein	taxon:9606	20260725	IntAct		
UniProtKB	O43815	STRN	enables	GO:0005515	PMID:28330616	IPI	UniProtKB:P30153	F	Striatin	STRN	protein	taxon:9606	20260725	IntAct		
UniProtKB	O43815	STRN	enables	GO:0005515	PMID:28330616	IPI	UniProtKB:P67775	F	Striatin	STRN	protein	taxon:9606	20260725	IntAct		
UniProtKB	O43815	STRN	enables	GO:0005515	PMID:28514442	IPI	UniProtKB:O00506	F	Striatin	STRN	protein	taxon:9606	20260725	IntAct		
UniProtKB	O43815	STRN	enables	GO:0005515	PMID:28514442	IPI	UniProtKB:Q9BUL8	F	Striatin	STRN	protein	taxon:9606	20260725	IntAct		
UniProtKB	O43815	STRN	enables	GO:0005515	PMID:32707033	IPI	UniProtKB:O00506	F	Striatin	STRN	protein	taxon:9606	20260725	IntAct		
UniProtKB	O43815	STRN	enables	GO:0005515	PMID:32707033	IPI	UniProtKB:Q9Y6E0	F	Striatin	STRN	protein	taxon:9606	20260725	IntAct		
UniProtKB	O43815	STRN	enables	GO:0005515	PMID:33961781	IPI	UniProtKB:O00506	F	Striatin	STRN	protein	taxon:9606	20260725	IntAct		
UniProtKB	O43815	STRN	enables	GO:0005515	PMID:33961781	IPI	UniProtKB:P30153	F	Striatin	STRN	protein	taxon:9606	20260725	IntAct		
UniProtKB	O43815	STRN	enables	GO:0005515	PMID:33961781	IPI	UniProtKB:P67775	F	Striatin	STRN	protein	taxon:9606	20260725	IntAct		
UniProtKB	O43815	STRN	enables	GO:0005515	PMID:33961781	IPI	UniProtKB:Q13033	F	Striatin	STRN	protein	taxon:9606	20260725	IntAct		
UniProtKB	O43815	STRN	enables	GO:0005515	PMID:33961781	IPI	UniProtKB:Q9BUL8	F	Striatin	STRN	protein	taxon:9606	20260725	IntAct		
UniProtKB	O43815	STRN	enables	GO:0005515	PMID:33961781	IPI	UniProtKB:Q9P2B4	F	Striatin	STRN	protein	taxon:9606	20260725	IntAct		
UniProtKB	O43815	STRN	enables	GO:0005515	PMID:33961781	IPI	UniProtKB:Q9Y228	F	Striatin	STRN	protein	taxon:9606	20260725	IntAct		
UniProtKB	O43815	STRN	enables	GO:0005515	PMID:33961781	IPI	UniProtKB:Q9Y3A3	F	Striatin	STRN	protein	taxon:9606	20260725	IntAct		
UniProtKB	O43815	STRN	enables	GO:0005515	PMID:33961781	IPI	UniProtKB:Q9Y6E0	F	Striatin	STRN	protein	taxon:9606	20260725	IntAct		
UniProtKB	O43815	STRN	enables	GO:0005515	PMID:35271311	IPI	UniProtKB:O00506	F	Striatin	STRN	protein	taxon:9606	20260725	IntAct		
UniProtKB	O43815	STRN	enables	GO:0005515	PMID:35271311	IPI	UniProtKB:P67775	F	Striatin	STRN	protein	taxon:9606	20260725	IntAct		
UniProtKB	O43815	STRN	enables	GO:0005515	PMID:35271311	IPI	UniProtKB:Q13033	F	Striatin	STRN	protein	taxon:9606	20260725	IntAct		
UniProtKB	O43815	STRN	enables	GO:0005515	PMID:35271311	IPI	UniProtKB:Q9Y6E0	F	Striatin	STRN	protein	taxon:9606	20260725	IntAct		
UniProtKB	O43815	STRN	enables	GO:0005515	PMID:40205054	IPI	UniProtKB:O00506	F	Striatin	STRN	protein	taxon:9606	20260725	IntAct		
UniProtKB	O43815	STRN	enables	GO:0005515	PMID:40205054	IPI	UniProtKB:P30153	F	Striatin	STRN	protein	taxon:9606	20260725	IntAct		
UniProtKB	O43815	STRN	enables	GO:0005516	GO_REF:0000024	ISS	UniProtKB:P70483	F	Striatin	STRN	protein	taxon:9606	20090806	UniProt		
UniProtKB	O43815	STRN	enables	GO:0005516	PMID:10748158	NAS		F	Striatin	STRN	protein	taxon:9606	20090807	UniProt		
UniProtKB	O43815	STRN	enables	GO:0005516	PMID:9693043	NAS		F	Striatin	STRN	protein	taxon:9606	20010823	UniProt		
UniProtKB	O43815	STRN	enables	GO:0030331	PMID:15569929	IPI	UniProtKB:P03372	F	Striatin	STRN	protein	taxon:9606	20090807	UniProt		
UniProtKB	O43815	STRN	enables	GO:0030674	GO_REF:0000033	IBA	PANTHER:PTN000402124|UniProtKB:A5D7H2|UniProtKB:Q13033|UniProtKB:Q9NRL3	F	Striatin	STRN	protein	taxon:9606	20260529	GO_Central		
UniProtKB	O43815	STRN	enables	GO:0044877	GO_REF:0000117	IEA	ARBA:ARBA00026521	F	Striatin	STRN	protein	taxon:9606	20260727	UniProt		
UniProtKB	O43815	STRN	enables	GO:0044877	PMID:18782753	IDA		F	Striatin	STRN	protein	taxon:9606	20090806	UniProt		
UniProtKB	O43815	STRN	enables	GO:0051721	GO_REF:0000117	IEA	ARBA:ARBA00090412	F	Striatin	STRN	protein	taxon:9606	20260727	UniProt		
UniProtKB	O43815	STRN	enables	GO:0051721	PMID:18782753	IDA		F	Striatin	STRN	protein	taxon:9606	20090806	UniProt		
UniProtKB	O43815	STRN	enables	GO:0070016	GO_REF:0000117	IEA	ARBA:ARBA00092567	F	Striatin	STRN	protein	taxon:9606	20260727	UniProt		
UniProtKB	O43815	STRN	enables	GO:0070016	PMID:18502210	IPI	UniProtKB:P25054	F	Striatin	STRN	protein	taxon:9606	20090806	UniProt		
UniProtKB	O43815	STRN	involved_in	GO:0007626	GO_REF:0000024	ISS	UniProtKB:P70483	P	Striatin	STRN	protein	taxon:9606	20090806	UniProt		
UniProtKB	O43815	STRN	involved_in	GO:0008285	PMID:18502210	IMP		P	Striatin	STRN	protein	taxon:9606	20090806	UniProt		
UniProtKB	O43815	STRN	involved_in	GO:0009966	GO_REF:0000033	IBA	FB:FBgn0044323|PANTHER:PTN000402124|PomBase:SPBC1773.01|RGD:621827|UniProtKB:Q13033|UniProtKB:Q9NRL3	P	Striatin	STRN	protein	taxon:9606	20260529	GO_Central		
UniProtKB	O43815	STRN	involved_in	GO:0016055	GO_REF:0000033	IBA	PANTHER:PTN002695501|UniProtKB:O43815	P	Striatin	STRN	protein	taxon:9606	20240530	GO_Central		
UniProtKB	O43815	STRN	involved_in	GO:0016055	PMID:18502210	IMP		P	Striatin	STRN	protein	taxon:9606	20090806	UniProt		
UniProtKB	O43815	STRN	involved_in	GO:0016358	GO_REF:0000024	ISS	UniProtKB:P70483	P	Striatin	STRN	protein	taxon:9606	20090806	UniProt		
UniProtKB	O43815	STRN	involved_in	GO:0035330	PMID:33633399	NAS		P	Striatin	STRN	protein	taxon:9606	20251229	ComplexPortal		
UniProtKB	O43815	STRN	involved_in	GO:0070830	PMID:18502210	NAS		P	Striatin	STRN	protein	taxon:9606	20090806	UniProt		
UniProtKB	O43815	STRN	is_active_in	GO:0030425	GO_REF:0000033	IBA	PANTHER:PTN000402129|RGD:1307030|RGD:3782|RGD:621827	C	Striatin	STRN	protein	taxon:9606	20260529	GO_Central		
UniProtKB	O43815	STRN	is_active_in	GO:0043025	GO_REF:0000033	IBA	PANTHER:PTN000402129|RGD:3782|RGD:621827	C	Striatin	STRN	protein	taxon:9606	20250403	GO_Central		
UniProtKB	O43815	STRN	is_active_in	GO:0098794	GO_REF:0000033	IBA	MGI:MGI:2151064|PANTHER:PTN000402129|RGD:1307030|RGD:3782	C	Striatin	STRN	protein	taxon:9606	20260529	GO_Central		
UniProtKB	O43815	STRN	located_in	GO:0005737	GO_REF:0000024	ISS	UniProtKB:P70483	C	Striatin	STRN	protein	taxon:9606	20251027	UniProt		
UniProtKB	O43815	STRN	located_in	GO:0005737	GO_REF:0000044	IEA	UniProtKB-SubCell:SL-0086	C	Striatin	STRN	protein	taxon:9606	20260727	UniProt		
UniProtKB	O43815	STRN	located_in	GO:0005737	GO_REF:0000117	IEA	ARBA:ARBA00026971	C	Striatin	STRN	protein	taxon:9606	20260727	UniProt		
UniProtKB	O43815	STRN	located_in	GO:0005829	Reactome:R-HSA-2316434	TAS		C	Striatin	STRN	protein	taxon:9606	20180216	Reactome		
UniProtKB	O43815	STRN	located_in	GO:0005829	Reactome:R-HSA-2400009	TAS		C	Striatin	STRN	protein	taxon:9606	20180216	Reactome		
UniProtKB	O43815	STRN	located_in	GO:0005829	Reactome:R-HSA-9021596	TAS		C	Striatin	STRN	protein	taxon:9606	20180216	Reactome		
UniProtKB	O43815	STRN	located_in	GO:0005829	Reactome:R-HSA-9021600	TAS		C	Striatin	STRN	protein	taxon:9606	20180216	Reactome		
UniProtKB	O43815	STRN	located_in	GO:0005829	Reactome:R-HSA-9021601	TAS		C	Striatin	STRN	protein	taxon:9606	20180216	Reactome		
UniProtKB	O43815	STRN	located_in	GO:0005829	Reactome:R-HSA-9021609	TAS		C	Striatin	STRN	protein	taxon:9606	20180216	Reactome		
UniProtKB	O43815	STRN	located_in	GO:0005829	Reactome:R-HSA-9021660	TAS		C	Striatin	STRN	protein	taxon:9606	20180216	Reactome		
UniProtKB	O43815	STRN	located_in	GO:0005829	Reactome:R-HSA-9027670	TAS		C	Striatin	STRN	protein	taxon:9606	20180216	Reactome		
UniProtKB	O43815	STRN	located_in	GO:0005829	Reactome:R-HSA-9632412	TAS		C	Striatin	STRN	protein	taxon:9606	20180216	Reactome		
UniProtKB	O43815	STRN	located_in	GO:0005829	Reactome:R-HSA-9633044	TAS		C	Striatin	STRN	protein	taxon:9606	20180216	Reactome		
UniProtKB	O43815	STRN	located_in	GO:0005829	Reactome:R-HSA-9700131	TAS		C	Striatin	STRN	protein	taxon:9606	20210113	Reactome		
UniProtKB	O43815	STRN	located_in	GO:0005829	Reactome:R-HSA-9700179	TAS		C	Striatin	STRN	protein	taxon:9606	20210113	Reactome		
UniProtKB	O43815	STRN	located_in	GO:0005829	Reactome:R-HSA-9700181	TAS		C	Striatin	STRN	protein	taxon:9606	20230330	Reactome		
UniProtKB	O43815	STRN	located_in	GO:0005923	PMID:18502210	IDA		C	Striatin	STRN	protein	taxon:9606	20090806	UniProt		
UniProtKB	O43815	STRN	located_in	GO:0014069	GO_REF:0000024	ISS	UniProtKB:P70483	C	Striatin	STRN	protein	taxon:9606	20090806	UniProt		
UniProtKB	O43815	STRN	located_in	GO:0016020	GO_REF:0000024	ISS	UniProtKB:P70483	C	Striatin	STRN	protein	taxon:9606	20090806	UniProt		
UniProtKB	O43815	STRN	located_in	GO:0016020	GO_REF:0000024	ISS	UniProtKB:P70483	C	Striatin	STRN	protein	taxon:9606	20251027	UniProt		
UniProtKB	O43815	STRN	located_in	GO:0016020	GO_REF:0000044	IEA	UniProtKB-SubCell:SL-0162	C	Striatin	STRN	protein	taxon:9606	20260727	UniProt		
UniProtKB	O43815	STRN	located_in	GO:0030054	GO_REF:0000117	IEA	ARBA:ARBA00028333	C	Striatin	STRN	protein	taxon:9606	20260727	UniProt		
UniProtKB	O43815	STRN	located_in	GO:0043025	GO_REF:0000024	ISS	UniProtKB:P70483	C	Striatin	STRN	protein	taxon:9606	20090806	UniProt		
UniProtKB	O43815	STRN	located_in	GO:0043197	GO_REF:0000024	ISS	UniProtKB:P70483	C	Striatin	STRN	protein	taxon:9606	20090806	UniProt		
UniProtKB	O43815	STRN	located_in	GO:0043197	GO_REF:0000044	IEA	UniProtKB-SubCell:SL-0284	C	Striatin	STRN	protein	taxon:9606	20260727	UniProt		
UniProtKB	O43815	STRN	located_in	GO:0045211	GO_REF:0000024	ISS	UniProtKB:P70483	C	Striatin	STRN	protein	taxon:9606	20090806	UniProt		
UniProtKB	O43815	STRN	part_of	GO:0090443	GO_REF:0000033	IBA	FB:FBgn0044323|PANTHER:PTN000402124|PomBase:SPBC1773.01|UniProtKB:O43815|UniProtKB:Q13033|UniProtKB:Q9NRL3	C	Striatin	STRN	protein	taxon:9606	20240530	GO_Central		
UniProtKB	O43815	STRN	part_of	GO:0090443	GO_REF:0000117	IEA	ARBA:ARBA00088561	C	Striatin	STRN	protein	taxon:9606	20260727	UniProt		
UniProtKB	O43815	STRN	part_of	GO:0090443	PMID:18782753	IDA		C	Striatin	STRN	protein	taxon:9606	20180730	UniProt		
UniProtKB	O43818	RRP9	contributes_to	GO:0034511	PMID:9418896	IDA		F	U3 small nucleolar RNA-interacting protein 2	RRP9|RNU3IP2|U355K	protein	taxon:9606	20150217	GO_Central		
UniProtKB	O43818	RRP9	enables	GO:0003723	PMID:22658674	HDA		F	U3 small nucleolar RNA-interacting protein 2	RRP9|RNU3IP2|U355K	protein	taxon:9606	20140203	UniProt		
UniProtKB	O43818	RRP9	enables	GO:0003723	PMID:22681889	HDA		F	U3 small nucleolar RNA-interacting protein 2	RRP9|RNU3IP2|U355K	protein	taxon:9606	20140203	UniProt		
UniProtKB	O43818	RRP9	enables	GO:0005515	PMID:26867678	IPI	UniProtKB:Q92831	F	U3 small nucleolar RNA-interacting protein 2	RRP9|RNU3IP2|U355K	protein	taxon:9606	20191024	UniProt		
UniProtKB	O43818	RRP9	enables	GO:0005515	PMID:26867678	IPI	UniProtKB:Q9NRC8	F	U3 small nucleolar RNA-interacting protein 2	RRP9|RNU3IP2|U355K	protein	taxon:9606	20191024	UniProt		
UniProtKB	O43818	RRP9	enables	GO:0005515	PMID:30021884	IPI	UniProtKB:O00567	F	U3 small nucleolar RNA-interacting protein 2	RRP9|RNU3IP2|U355K	protein	taxon:9606	20260725	IntAct	occurs_in(GO:0005634)	
UniProtKB	O43818	RRP9	enables	GO:0005515	PMID:33961781	IPI	UniProtKB:O00567	F	U3 small nucleolar RNA-interacting protein 2	RRP9|RNU3IP2|U355K	protein	taxon:9606	20260725	IntAct	occurs_in(GO:0005634)	
UniProtKB	O43818	RRP9	enables	GO:0034511	GO_REF:0000002	IEA	InterPro:IPR039241	F	U3 small nucleolar RNA-interacting protein 2	RRP9|RNU3IP2|U355K	protein	taxon:9606	20260727	InterPro		
UniProtKB	O43818	RRP9	enables	GO:0034511	GO_REF:0000033	IBA	FB:FBgn0053505|PANTHER:PTN000458584|SGD:S000006341	F	U3 small nucleolar RNA-interacting protein 2	RRP9|RNU3IP2|U355K	protein	taxon:9606	20260224	GO_Central		
UniProtKB	O43818	RRP9	enables	GO:0034511	PMID:26867678	IDA		F	U3 small nucleolar RNA-interacting protein 2	RRP9|RNU3IP2|U355K	protein	taxon:9606	20191024	UniProt		
UniProtKB	O43818	RRP9	involved_in	GO:0000447	GO_REF:0000033	IBA	PANTHER:PTN000458584|SGD:S000006341	P	U3 small nucleolar RNA-interacting protein 2	RRP9|RNU3IP2|U355K	protein	taxon:9606	20260224	GO_Central		
UniProtKB	O43818	RRP9	involved_in	GO:0006364	PMID:26867678	IDA		P	U3 small nucleolar RNA-interacting protein 2	RRP9|RNU3IP2|U355K	protein	taxon:9606	20191024	UniProt		
UniProtKB	O43818	RRP9	involved_in	GO:0006364	PMID:9418896	IC	GO:0031428	P	U3 small nucleolar RNA-interacting protein 2	RRP9|RNU3IP2|U355K	protein	taxon:9606	20150707	GO_Central		
UniProtKB	O43818	RRP9	involved_in	GO:0030490	PMID:34516797	NAS		P	U3 small nucleolar RNA-interacting protein 2	RRP9|RNU3IP2|U355K	protein	taxon:9606	20251229	ComplexPortal		
UniProtKB	O43818	RRP9	involved_in	GO:0042274	PMID:34516797	IDA		P	U3 small nucleolar RNA-interacting protein 2	RRP9|RNU3IP2|U355K	protein	taxon:9606	20230131	UniProt		
UniProtKB	O43818	RRP9	located_in	GO:0005654	Reactome:R-HSA-6791221	TAS		C	U3 small nucleolar RNA-interacting protein 2	RRP9|RNU3IP2|U355K	protein	taxon:9606	20150815	Reactome		
UniProtKB	O43818	RRP9	located_in	GO:0005654	Reactome:R-HSA-6791222	TAS		C	U3 small nucleolar RNA-interacting protein 2	RRP9|RNU3IP2|U355K	protein	taxon:9606	20150815	Reactome		
UniProtKB	O43818	RRP9	located_in	GO:0005654	Reactome:R-HSA-6791227	TAS		C	U3 small nucleolar RNA-interacting protein 2	RRP9|RNU3IP2|U355K	protein	taxon:9606	20150815	Reactome		
UniProtKB	O43818	RRP9	located_in	GO:0005654	Reactome:R-HSA-6791228	TAS		C	U3 small nucleolar RNA-interacting protein 2	RRP9|RNU3IP2|U355K	protein	taxon:9606	20150815	Reactome		
UniProtKB	O43818	RRP9	located_in	GO:0005730	GO_REF:0000044	IEA	UniProtKB-SubCell:SL-0188	C	U3 small nucleolar RNA-interacting protein 2	RRP9|RNU3IP2|U355K	protein	taxon:9606	20260727	UniProt		
UniProtKB	O43818	RRP9	located_in	GO:0005730	PMID:26867678	IDA		C	U3 small nucleolar RNA-interacting protein 2	RRP9|RNU3IP2|U355K	protein	taxon:9606	20191024	UniProt		
UniProtKB	O43818	RRP9	located_in	GO:0005730	PMID:34516797	NAS		C	U3 small nucleolar RNA-interacting protein 2	RRP9|RNU3IP2|U355K	protein	taxon:9606	20251229	ComplexPortal		
UniProtKB	O43818	RRP9	located_in	GO:0005730	PMID:9418896	IDA		C	U3 small nucleolar RNA-interacting protein 2	RRP9|RNU3IP2|U355K	protein	taxon:9606	20150217	GO_Central		
UniProtKB	O43818	RRP9	part_of	GO:0031428	PMID:9418896	IDA		C	U3 small nucleolar RNA-interacting protein 2	RRP9|RNU3IP2|U355K	protein	taxon:9606	20150220	UniProt		
UniProtKB	O43818	RRP9	part_of	GO:0032040	GO_REF:0000033	IBA	CGD:CAL0000183718|PANTHER:PTN000458584|SGD:S000006341|UniProtKB:O43818	C	U3 small nucleolar RNA-interacting protein 2	RRP9|RNU3IP2|U355K	protein	taxon:9606	20230603	GO_Central		
UniProtKB	O43818	RRP9	part_of	GO:0032040	PMID:34516797	IDA		C	U3 small nucleolar RNA-interacting protein 2	RRP9|RNU3IP2|U355K	protein	taxon:9606	20230131	UniProt		
UniProtKB	O43818	RRP9	part_of	GO:0032040	PMID:34516797	NAS		C	U3 small nucleolar RNA-interacting protein 2	RRP9|RNU3IP2|U355K	protein	taxon:9606	20251229	ComplexPortal		
UniProtKB	O43819	SCO2	enables	GO:0005507	GO_REF:0000002	IEA	InterPro:IPR017276	F	Cytochrome c oxidase assembly factor SCO2	SCO2	protein	taxon:9606	20260727	InterPro		
UniProtKB	O43819	SCO2	enables	GO:0005507	PMID:10545952	NAS		F	Cytochrome c oxidase assembly factor SCO2	SCO2	protein	taxon:9606	20020606	UniProt		
UniProtKB	O43819	SCO2	enables	GO:0005515	PMID:24403053	IPI	UniProtKB:Q5RI15	F	Cytochrome c oxidase assembly factor SCO2	SCO2	protein	taxon:9606	20171207	UniProt		
UniProtKB	O43819	SCO2	enables	GO:0005515	PMID:25959673	IPI	UniProtKB:Q5JTJ3	F	Cytochrome c oxidase assembly factor SCO2	SCO2	protein	taxon:9606	20151015	UniProt		
UniProtKB	O43819	SCO2	enables	GO:0005515	PMID:28330871	IPI	UniProtKB:Q5RI15	F	Cytochrome c oxidase assembly factor SCO2	SCO2	protein	taxon:9606	20171207	UniProt		
UniProtKB	O43819	SCO2	enables	GO:0005515	PMID:29154948	IPI	UniProtKB:Q53S58	F	Cytochrome c oxidase assembly factor SCO2	SCO2	protein	taxon:9606	20171207	UniProt		
UniProtKB	O43819	SCO2	enables	GO:0005515	PMID:29154948	IPI	UniProtKB:Q5RI15	F	Cytochrome c oxidase assembly factor SCO2	SCO2	protein	taxon:9606	20171207	UniProt		
UniProtKB	O43819	SCO2	enables	GO:0005515	PMID:29381136	IPI	UniProtKB:Q9P0S2	F	Cytochrome c oxidase assembly factor SCO2	SCO2	protein	taxon:9606	20180220	UniProt		
UniProtKB	O43819	SCO2	enables	GO:0005515	PMID:32296183	IPI	UniProtKB:Q9UHD4	F	Cytochrome c oxidase assembly factor SCO2	SCO2	protein	taxon:9606	20260725	IntAct		
UniProtKB	O43819	SCO2	enables	GO:0015035	PMID:19336478	IDA		F	Cytochrome c oxidase assembly factor SCO2	SCO2	protein	taxon:9606	20180213	UniProt		
UniProtKB	O43819	SCO2	enables	GO:0016531	GO_REF:0000002	IEA	InterPro:IPR017276	F	Cytochrome c oxidase assembly factor SCO2	SCO2	protein	taxon:9606	20260727	InterPro		
UniProtKB	O43819	SCO2	involved_in	GO:0001654	PMID:23643385	IMP		P	Cytochrome c oxidase assembly factor SCO2	SCO2	protein	taxon:9606	20130821	UniProt		
UniProtKB	O43819	SCO2	involved_in	GO:0006878	GO_REF:0000002	IEA	InterPro:IPR017276	P	Cytochrome c oxidase assembly factor SCO2	SCO2	protein	taxon:9606	20260727	InterPro		
UniProtKB	O43819	SCO2	involved_in	GO:0008535	GO_REF:0000002	IEA	InterPro:IPR017276	P	Cytochrome c oxidase assembly factor SCO2	SCO2	protein	taxon:9606	20260727	InterPro		
UniProtKB	O43819	SCO2	involved_in	GO:0033617	GO_REF:0000033	IBA	AGI_LocusCode:AT3G08950|FB:FBgn0262467|MGI:MGI:106362|PANTHER:PTN000254759|SGD:S000000241|UniProtKB:O43819|UniProtKB:O75880	P	Cytochrome c oxidase assembly factor SCO2	SCO2	protein	taxon:9606	20250411	GO_Central		
UniProtKB	O43819	SCO2	involved_in	GO:0033617	GO_REF:0000117	IEA	ARBA:ARBA00084552	P	Cytochrome c oxidase assembly factor SCO2	SCO2	protein	taxon:9606	20260727	UniProt		
UniProtKB	O43819	SCO2	involved_in	GO:0033617	PMID:10545952	TAS		P	Cytochrome c oxidase assembly factor SCO2	SCO2	protein	taxon:9606	20210119	UniProt		
UniProtKB	O43819	SCO2	involved_in	GO:0033617	PMID:15229189	IMP		P	Cytochrome c oxidase assembly factor SCO2	SCO2	protein	taxon:9606	20180214	UniProt		
UniProtKB	O43819	SCO2	located_in	GO:0005739	GO_REF:0000052	IDA		C	Cytochrome c oxidase assembly factor SCO2	SCO2	protein	taxon:9606	20251115	HPA		
UniProtKB	O43819	SCO2	located_in	GO:0005739	GO_REF:0000107	IEA	UniProtKB:Q8VCL2|ensembl:ENSMUSP00000155150	C	Cytochrome c oxidase assembly factor SCO2	SCO2	protein	taxon:9606	20260724	Ensembl		
UniProtKB	O43819	SCO2	located_in	GO:0005739	PMID:10545952	TAS		C	Cytochrome c oxidase assembly factor SCO2	SCO2	protein	taxon:9606	20020606	UniProt		
UniProtKB	O43819	SCO2	located_in	GO:0005739	PMID:34800366	HTP		C	Cytochrome c oxidase assembly factor SCO2	SCO2	protein	taxon:9606	20240711	FlyBase		
UniProtKB	O43819	SCO2	located_in	GO:0005743	GO_REF:0000002	IEA	InterPro:IPR017276	C	Cytochrome c oxidase assembly factor SCO2	SCO2	protein	taxon:9606	20260727	InterPro		
UniProtKB	O43819	SCO2	located_in	GO:0005743	GO_REF:0000044	IEA	UniProtKB-SubCell:SL-0168	C	Cytochrome c oxidase assembly factor SCO2	SCO2	protein	taxon:9606	20260727	UniProt		
UniProtKB	O43819	SCO2	located_in	GO:0005743	GO_REF:0000117	IEA	ARBA:ARBA00028608	C	Cytochrome c oxidase assembly factor SCO2	SCO2	protein	taxon:9606	20260727	UniProt		
UniProtKB	O43819	SCO2	located_in	GO:0005743	PMID:15229189	IDA		C	Cytochrome c oxidase assembly factor SCO2	SCO2	protein	taxon:9606	20180213	UniProt		
UniProtKB	O43819	SCO2	located_in	GO:0005743	PMID:35750769	EXP		C	Cytochrome c oxidase assembly factor SCO2	SCO2	protein	taxon:9606	20251027	UniProt		
UniProtKB	O43819	SCO2	located_in	GO:0005743	Reactome:R-HSA-5632766	TAS		C	Cytochrome c oxidase assembly factor SCO2	SCO2	protein	taxon:9606	20240316	Reactome		
UniProtKB	O43819	SCO2	located_in	GO:0005743	Reactome:R-HSA-9865449	TAS		C	Cytochrome c oxidase assembly factor SCO2	SCO2	protein	taxon:9606	20240316	Reactome		
UniProtKB	O43819	SCO2	located_in	GO:0005743	Reactome:R-HSA-9865579	TAS		C	Cytochrome c oxidase assembly factor SCO2	SCO2	protein	taxon:9606	20240316	Reactome		
UniProtKB	O43819	SCO2	located_in	GO:0005743	Reactome:R-HSA-9865630	TAS		C	Cytochrome c oxidase assembly factor SCO2	SCO2	protein	taxon:9606	20240316	Reactome		
UniProtKB	O43819	SCO2	located_in	GO:0030016	GO_REF:0000117	IEA	ARBA:ARBA00028265	C	Cytochrome c oxidase assembly factor SCO2	SCO2	protein	taxon:9606	20260727	UniProt		
UniProtKB	O43819	SCO2	located_in	GO:0030016	PMID:20864674	IDA		C	Cytochrome c oxidase assembly factor SCO2	SCO2	protein	taxon:9606	20130808	MGI		
UniProtKB	O43820	HYAL3	NOT|enables	GO:0001618	PMID:11296287	IDA		F	Hyaluronidase-3	HYAL3|LUCA3	protein	taxon:9606|taxon:11746	20120217	UniProt		
UniProtKB	O43820	HYAL3	enables	GO:0004415	GO_REF:0000002	IEA	InterPro:IPR018155	F	Hyaluronidase-3	HYAL3|LUCA3	protein	taxon:9606	20260727	InterPro		
UniProtKB	O43820	HYAL3	enables	GO:0004415	GO_REF:0000003	IEA	EC:3.2.1.35	F	Hyaluronidase-3	HYAL3|LUCA3	protein	taxon:9606	20260727	UniProt		
UniProtKB	O43820	HYAL3	enables	GO:0004415	GO_REF:0000107	IEA	UniProtKB:Q8VEI3|ensembl:ENSMUSP00000119499	F	Hyaluronidase-3	HYAL3|LUCA3	protein	taxon:9606	20260724	Ensembl		
UniProtKB	O43820	HYAL3	enables	GO:0004415	PMID:11944887	IDA		F	Hyaluronidase-3	HYAL3|LUCA3	protein	taxon:9606	20120217	UniProt		
UniProtKB	O43820	HYAL3	enables	GO:0004415	PMID:12084718	EXP		F	Hyaluronidase-3	HYAL3|LUCA3	protein	taxon:9606	20200206	UniProt		
UniProtKB	O43820	HYAL3	enables	GO:0004415	PMID:17170110	IDA		F	Hyaluronidase-3	HYAL3|LUCA3	protein	taxon:9606	20130218	UniProt		
UniProtKB	O43820	HYAL3	enables	GO:0004415	PMID:18390475	IDA		F	Hyaluronidase-3	HYAL3|LUCA3	protein	taxon:9606	20120206	UniProt	occurs_in(CL:0002328)	
UniProtKB	O43820	HYAL3	enables	GO:0005515	PMID:25416956	IPI	UniProtKB:O75553	F	Hyaluronidase-3	HYAL3|LUCA3	protein	taxon:9606	20260725	IntAct		
UniProtKB	O43820	HYAL3	enables	GO:0005515	PMID:32296183	IPI	UniProtKB:Q8N9W6-4	F	Hyaluronidase-3	HYAL3|LUCA3	protein	taxon:9606	20260725	IntAct		
UniProtKB	O43820	HYAL3	enables	GO:0005515	PMID:32296183	IPI	UniProtKB:Q9UQM7	F	Hyaluronidase-3	HYAL3|LUCA3	protein	taxon:9606	20260725	IntAct		
UniProtKB	O43820	HYAL3	enables	GO:0033906	PMID:21699545	IDA		F	Hyaluronidase-3	HYAL3|LUCA3	protein	taxon:9606	20120206	UniProt	occurs_in(CL:0000312)	
UniProtKB	O43820	HYAL3	involved_in	GO:0001552	GO_REF:0000024	ISS	UniProtKB:Q8VEI3	P	Hyaluronidase-3	HYAL3|LUCA3	protein	taxon:9606	20171005	UniProt		
UniProtKB	O43820	HYAL3	involved_in	GO:0001552	GO_REF:0000107	IEA	UniProtKB:Q8VEI3|ensembl:ENSMUSP00000119499	P	Hyaluronidase-3	HYAL3|LUCA3	protein	taxon:9606	20260724	Ensembl		
UniProtKB	O43820	HYAL3	involved_in	GO:0005975	GO_REF:0000002	IEA	InterPro:IPR018155	P	Hyaluronidase-3	HYAL3|LUCA3	protein	taxon:9606	20260727	InterPro		
UniProtKB	O43820	HYAL3	involved_in	GO:0006954	PMID:18390475	IDA		P	Hyaluronidase-3	HYAL3|LUCA3	protein	taxon:9606	20120206	UniProt	occurs_in(CL:0002328)	
UniProtKB	O43820	HYAL3	involved_in	GO:0007341	GO_REF:0000024	ISS	UniProtKB:Q8VEI3	P	Hyaluronidase-3	HYAL3|LUCA3	protein	taxon:9606	20171005	UniProt		
UniProtKB	O43820	HYAL3	involved_in	GO:0007341	GO_REF:0000107	IEA	UniProtKB:Q8VEI3|ensembl:ENSMUSP00000119499	P	Hyaluronidase-3	HYAL3|LUCA3	protein	taxon:9606	20260724	Ensembl		
UniProtKB	O43820	HYAL3	involved_in	GO:0009615	GO_REF:0000107	IEA	UniProtKB:Q8VEI3|ensembl:ENSMUSP00000119499	P	Hyaluronidase-3	HYAL3|LUCA3	protein	taxon:9606	20260724	Ensembl		
UniProtKB	O43820	HYAL3	involved_in	GO:0009615	PMID:11296287	IDA		P	Hyaluronidase-3	HYAL3|LUCA3	protein	taxon:9606|taxon:11746	20120217	UniProt		
UniProtKB	O43820	HYAL3	involved_in	GO:0030214	GO_REF:0000002	IEA	InterPro:IPR027260	P	Hyaluronidase-3	HYAL3|LUCA3	protein	taxon:9606	20260727	InterPro		
UniProtKB	O43820	HYAL3	involved_in	GO:0030214	GO_REF:0000033	IBA	MGI:MGI:1196334|MGI:MGI:1330288|MGI:MGI:96298|PANTHER:PTN000924992|RGD:620321|UniProtKB:F1MZM9|UniProtKB:O43820|UniProtKB:Q12794|UniProtKB:Q12891	P	Hyaluronidase-3	HYAL3|LUCA3	protein	taxon:9606	20220922	GO_Central		
UniProtKB	O43820	HYAL3	involved_in	GO:0030214	GO_REF:0000107	IEA	UniProtKB:Q8VEI3|ensembl:ENSMUSP00000119499	P	Hyaluronidase-3	HYAL3|LUCA3	protein	taxon:9606	20260724	Ensembl		
UniProtKB	O43820	HYAL3	involved_in	GO:0030214	PMID:21699545	IDA		P	Hyaluronidase-3	HYAL3|LUCA3	protein	taxon:9606	20120206	UniProt	occurs_in(CL:0000312)	
UniProtKB	O43820	HYAL3	involved_in	GO:0046677	PMID:11944887	IEP		P	Hyaluronidase-3	HYAL3|LUCA3	protein	taxon:9606	20120217	UniProt		
UniProtKB	O43820	HYAL3	involved_in	GO:0051216	PMID:11944887	IEP		P	Hyaluronidase-3	HYAL3|LUCA3	protein	taxon:9606	20120217	UniProt		
UniProtKB	O43820	HYAL3	involved_in	GO:0071347	PMID:18390475	IDA		P	Hyaluronidase-3	HYAL3|LUCA3	protein	taxon:9606	20120206	UniProt	occurs_in(CL:0002328),happens_during(GO:0071356)	
UniProtKB	O43820	HYAL3	involved_in	GO:0071356	PMID:18390475	IEP		P	Hyaluronidase-3	HYAL3|LUCA3	protein	taxon:9606	20120206	UniProt	occurs_in(CL:0002328)	
UniProtKB	O43820	HYAL3	involved_in	GO:0071493	PMID:21699545	IDA		P	Hyaluronidase-3	HYAL3|LUCA3	protein	taxon:9606	20120206	UniProt	occurs_in(CL:0000312)	
UniProtKB	O43820	HYAL3	involved_in	GO:2000355	GO_REF:0000024	ISS	UniProtKB:Q8VEI3	P	Hyaluronidase-3	HYAL3|LUCA3	protein	taxon:9606	20171005	UniProt		
UniProtKB	O43820	HYAL3	involved_in	GO:2000355	GO_REF:0000107	IEA	UniProtKB:Q8VEI3|ensembl:ENSMUSP00000119499	P	Hyaluronidase-3	HYAL3|LUCA3	protein	taxon:9606	20260724	Ensembl		
UniProtKB	O43820	HYAL3	involved_in	GO:2000368	GO_REF:0000024	ISS	UniProtKB:Q8VEI3	P	Hyaluronidase-3	HYAL3|LUCA3	protein	taxon:9606	20171005	UniProt		
UniProtKB	O43820	HYAL3	involved_in	GO:2000368	GO_REF:0000107	IEA	UniProtKB:Q8VEI3|ensembl:ENSMUSP00000119499	P	Hyaluronidase-3	HYAL3|LUCA3	protein	taxon:9606	20260724	Ensembl		
UniProtKB	O43820	HYAL3	is_active_in	GO:0001669	GO_REF:0000033	IBA	MGI:MGI:1330288|PANTHER:PTN002622663	C	Hyaluronidase-3	HYAL3|LUCA3	protein	taxon:9606	20200918	GO_Central		
UniProtKB	O43820	HYAL3	located_in	GO:0001669	GO_REF:0000024	ISS	UniProtKB:Q8VEI3	C	Hyaluronidase-3	HYAL3|LUCA3	protein	taxon:9606	20171005	UniProt		
UniProtKB	O43820	HYAL3	located_in	GO:0001669	GO_REF:0000044	IEA	UniProtKB-SubCell:SL-0007	C	Hyaluronidase-3	HYAL3|LUCA3	protein	taxon:9606	20260727	UniProt		
UniProtKB	O43820	HYAL3	located_in	GO:0001669	GO_REF:0000107	IEA	UniProtKB:Q8VEI3|ensembl:ENSMUSP00000119499	C	Hyaluronidase-3	HYAL3|LUCA3	protein	taxon:9606	20260724	Ensembl		
UniProtKB	O43820	HYAL3	located_in	GO:0002080	GO_REF:0000024	ISS	UniProtKB:Q8VEI3	C	Hyaluronidase-3	HYAL3|LUCA3	protein	taxon:9606	20171005	UniProt		
UniProtKB	O43820	HYAL3	located_in	GO:0002080	GO_REF:0000107	IEA	UniProtKB:Q8VEI3|ensembl:ENSMUSP00000119499	C	Hyaluronidase-3	HYAL3|LUCA3	protein	taxon:9606	20260724	Ensembl		
UniProtKB	O43820	HYAL3	located_in	GO:0005576	GO_REF:0000024	ISS	UniProtKB:Q8VEI3	C	Hyaluronidase-3	HYAL3|LUCA3	protein	taxon:9606	20200206	UniProt		
UniProtKB	O43820	HYAL3	located_in	GO:0005576	GO_REF:0000044	IEA	UniProtKB-SubCell:SL-0243	C	Hyaluronidase-3	HYAL3|LUCA3	protein	taxon:9606	20260727	UniProt		
UniProtKB	O43820	HYAL3	located_in	GO:0005764	PMID:16600643	IDA		C	Hyaluronidase-3	HYAL3|LUCA3	protein	taxon:9606	20120910	UniProt	part_of(CL:0000138)|part_of(CL:0000742)|part_of(CL:1000692)|part_of(CL:0002535)|part_of(CL:0002518)	
UniProtKB	O43820	HYAL3	located_in	GO:0005769	GO_REF:0000024	ISS	UniProtKB:Q8VEI3	C	Hyaluronidase-3	HYAL3|LUCA3	protein	taxon:9606	20171005	UniProt		
UniProtKB	O43820	HYAL3	located_in	GO:0005769	GO_REF:0000024	ISS	UniProtKB:Q8VEI3	C	Hyaluronidase-3	HYAL3|LUCA3	protein	taxon:9606	20200206	UniProt		
UniProtKB	O43820	HYAL3	located_in	GO:0005769	GO_REF:0000044	IEA	UniProtKB-SubCell:SL-0094	C	Hyaluronidase-3	HYAL3|LUCA3	protein	taxon:9606	20260727	UniProt		
UniProtKB	O43820	HYAL3	located_in	GO:0005769	GO_REF:0000107	IEA	UniProtKB:Q8VEI3|ensembl:ENSMUSP00000119499	C	Hyaluronidase-3	HYAL3|LUCA3	protein	taxon:9606	20260724	Ensembl		
UniProtKB	O43820	HYAL3	located_in	GO:0005783	GO_REF:0000024	ISS	UniProtKB:Q8VEI3	C	Hyaluronidase-3	HYAL3|LUCA3	protein	taxon:9606	20171005	UniProt		
UniProtKB	O43820	HYAL3	located_in	GO:0005783	GO_REF:0000024	ISS	UniProtKB:Q8VEI3	C	Hyaluronidase-3	HYAL3|LUCA3	protein	taxon:9606	20200206	UniProt		
UniProtKB	O43820	HYAL3	located_in	GO:0005783	GO_REF:0000044	IEA	UniProtKB-SubCell:SL-0095	C	Hyaluronidase-3	HYAL3|LUCA3	protein	taxon:9606	20260727	UniProt		
UniProtKB	O43820	HYAL3	located_in	GO:0005783	GO_REF:0000107	IEA	UniProtKB:Q8VEI3|ensembl:ENSMUSP00000119499	C	Hyaluronidase-3	HYAL3|LUCA3	protein	taxon:9606	20260724	Ensembl		
UniProtKB	O43820	HYAL3	located_in	GO:0005886	GO_REF:0000024	ISS	UniProtKB:Q8VEI3	C	Hyaluronidase-3	HYAL3|LUCA3	protein	taxon:9606	20200206	UniProt		
UniProtKB	O43820	HYAL3	located_in	GO:0005886	GO_REF:0000044	IEA	UniProtKB-SubCell:SL-0039	C	Hyaluronidase-3	HYAL3|LUCA3	protein	taxon:9606	20260727	UniProt		
UniProtKB	O43820	HYAL3	located_in	GO:0031410	GO_REF:0000024	ISS	UniProtKB:Q8VEI3	C	Hyaluronidase-3	HYAL3|LUCA3	protein	taxon:9606	20171005	UniProt		
UniProtKB	O43820	HYAL3	located_in	GO:0031410	GO_REF:0000107	IEA	UniProtKB:Q8VEI3|ensembl:ENSMUSP00000119499	C	Hyaluronidase-3	HYAL3|LUCA3	protein	taxon:9606	20260724	Ensembl		
UniProtKB	O43820	HYAL3	located_in	GO:0031410	PMID:18390475	IDA		C	Hyaluronidase-3	HYAL3|LUCA3	protein	taxon:9606	20120910	UniProt	part_of(CL:0002328)	
UniProtKB	O43820	HYAL3	located_in	GO:0097225	GO_REF:0000024	ISS	UniProtKB:Q8VEI3	C	Hyaluronidase-3	HYAL3|LUCA3	protein	taxon:9606	20171005	UniProt		
UniProtKB	O43820	HYAL3	located_in	GO:0097225	GO_REF:0000107	IEA	UniProtKB:Q8VEI3|ensembl:ENSMUSP00000119499	C	Hyaluronidase-3	HYAL3|LUCA3	protein	taxon:9606	20260724	Ensembl		
UniProtKB	O43822	CFAP410	enables	GO:0005515	PMID:25416956	IPI	UniProtKB:O00244	F	Cilia- and flagella-associated protein 410	CFAP410|C21orf2|LRRC76	protein	taxon:9606	20260725	IntAct		
UniProtKB	O43822	CFAP410	enables	GO:0005515	PMID:26167768	IPI	UniProtKB:Q96PY6	F	Cilia- and flagella-associated protein 410	CFAP410|C21orf2|LRRC76	protein	taxon:9606	20160512	UniProt		
UniProtKB	O43822	CFAP410	enables	GO:0005515	PMID:26290490	IPI	UniProtKB:Q96PY6	F	Cilia- and flagella-associated protein 410	CFAP410|C21orf2|LRRC76	protein	taxon:9606	20170823	UniProt		
UniProtKB	O43822	CFAP410	located_in	GO:0001750	GO_REF:0000044	IEA	UniProtKB-SubCell:SL-0458	C	Cilia- and flagella-associated protein 410	CFAP410|C21orf2|LRRC76	protein	taxon:9606	20260727	UniProt		
UniProtKB	O43822	CFAP410	located_in	GO:0001750	PMID:27548899	IDA		C	Cilia- and flagella-associated protein 410	CFAP410|C21orf2|LRRC76	protein	taxon:9606	20170817	UniProt		
UniProtKB	O43822	CFAP410	located_in	GO:0005737	GO_REF:0000044	IEA	UniProtKB-SubCell:SL-0086	C	Cilia- and flagella-associated protein 410	CFAP410|C21orf2|LRRC76	protein	taxon:9606	20260727	UniProt		
UniProtKB	O43822	CFAP410	located_in	GO:0005737	PMID:21834987	IDA		C	Cilia- and flagella-associated protein 410	CFAP410|C21orf2|LRRC76	protein	taxon:9606	20110926	UniProt		
UniProtKB	O43822	CFAP410	located_in	GO:0005737	PMID:26290490	IDA		C	Cilia- and flagella-associated protein 410	CFAP410|C21orf2|LRRC76	protein	taxon:9606	20170925	UniProt		
UniProtKB	O43822	CFAP410	located_in	GO:0005739	GO_REF:0000044	IEA	UniProtKB-SubCell:SL-0173	C	Cilia- and flagella-associated protein 410	CFAP410|C21orf2|LRRC76	protein	taxon:9606	20260727	UniProt		
UniProtKB	O43822	CFAP410	located_in	GO:0005739	PMID:9325172	IDA		C	Cilia- and flagella-associated protein 410	CFAP410|C21orf2|LRRC76	protein	taxon:9606	20160404	UniProt		
UniProtKB	O43822	CFAP410	located_in	GO:0005829	GO_REF:0000052	IDA		C	Cilia- and flagella-associated protein 410	CFAP410|C21orf2|LRRC76	protein	taxon:9606	20251115	HPA		
UniProtKB	O43822	CFAP410	located_in	GO:0005886	PMID:21834987	IDA		C	Cilia- and flagella-associated protein 410	CFAP410|C21orf2|LRRC76	protein	taxon:9606	20110926	UniProt		
UniProtKB	O43822	CFAP410	located_in	GO:0032391	GO_REF:0000024	ISS	UniProtKB:Q8C6G1	C	Cilia- and flagella-associated protein 410	CFAP410|C21orf2|LRRC76	protein	taxon:9606	20160404	UniProt		
UniProtKB	O43822	CFAP410	located_in	GO:0032391	GO_REF:0000107	IEA	UniProtKB:Q8C6G1|ensembl:ENSMUSP00000101036	C	Cilia- and flagella-associated protein 410	CFAP410|C21orf2|LRRC76	protein	taxon:9606	20260724	Ensembl		
UniProtKB	O43822	CFAP410	located_in	GO:0036064	GO_REF:0000052	IDA		C	Cilia- and flagella-associated protein 410	CFAP410|C21orf2|LRRC76	protein	taxon:9606	20251115	HPA		
UniProtKB	O43822	CFAP410	located_in	GO:0036064	GO_REF:0000107	IEA	UniProtKB:Q8C6G1|ensembl:ENSMUSP00000101036	C	Cilia- and flagella-associated protein 410	CFAP410|C21orf2|LRRC76	protein	taxon:9606	20260724	Ensembl		
UniProtKB	O43822	CFAP410	located_in	GO:0036064	GO_REF:0000117	IEA	ARBA:ARBA00044605	C	Cilia- and flagella-associated protein 410	CFAP410|C21orf2|LRRC76	protein	taxon:9606	20260727	UniProt		
UniProtKB	O43822	CFAP410	located_in	GO:0036064	PMID:26167768	IDA		C	Cilia- and flagella-associated protein 410	CFAP410|C21orf2|LRRC76	protein	taxon:9606	20160510	UniProt		
UniProtKB	O43822	CFAP410	located_in	GO:0036064	PMID:26294103	IDA		C	Cilia- and flagella-associated protein 410	CFAP410|C21orf2|LRRC76	protein	taxon:9606	20170823	UniProt		
UniProtKB	O43822	CFAP410	located_in	GO:0097733	GO_REF:0000107	IEA	UniProtKB:Q8C6G1|ensembl:ENSMUSP00000101036	C	Cilia- and flagella-associated protein 410	CFAP410|C21orf2|LRRC76	protein	taxon:9606	20260724	Ensembl		
UniProtKB	O43822	CFAP410	located_in	GO:0097733	GO_REF:0000117	IEA	ARBA:ARBA00026421	C	Cilia- and flagella-associated protein 410	CFAP410|C21orf2|LRRC76	protein	taxon:9606	20260727	UniProt		
UniProtKB	O43823	AKAP8	enables	GO:0003677	GO_REF:0000002	IEA	InterPro:IPR007071	F	A-kinase anchor protein 8	AKAP8|AKAP95	protein	taxon:9606	20260727	InterPro		
UniProtKB	O43823	AKAP8	enables	GO:0003677	GO_REF:0000107	IEA	UniProtKB:Q63014|ensembl:ENSRNOP00000008827	F	A-kinase anchor protein 8	AKAP8|AKAP95	protein	taxon:9606	20260724	Ensembl		
UniProtKB	O43823	AKAP8	enables	GO:0003690	GO_REF:0000107	IEA	UniProtKB:Q63014|ensembl:ENSRNOP00000008827	F	A-kinase anchor protein 8	AKAP8|AKAP95	protein	taxon:9606	20260724	Ensembl		
UniProtKB	O43823	AKAP8	enables	GO:0003723	PMID:22658674	HDA		F	A-kinase anchor protein 8	AKAP8|AKAP95	protein	taxon:9606	20140203	UniProt		
UniProtKB	O43823	AKAP8	enables	GO:0003723	PMID:22681889	HDA		F	A-kinase anchor protein 8	AKAP8|AKAP95	protein	taxon:9606	20140203	UniProt		
UniProtKB	O43823	AKAP8	enables	GO:0005515	PMID:12740381	IPI	UniProtKB:P49736	F	A-kinase anchor protein 8	AKAP8|AKAP95	protein	taxon:9606	20260725	IntAct	occurs_in(GO:0005634)	
UniProtKB	O43823	AKAP8	enables	GO:0005515	PMID:12740381	IPI	UniProtKB:Q99417	F	A-kinase anchor protein 8	AKAP8|AKAP95	protein	taxon:9606	20260725	IntAct		
UniProtKB	O43823	AKAP8	enables	GO:0005515	PMID:16227597	IPI	UniProtKB:P42574	F	A-kinase anchor protein 8	AKAP8|AKAP95	protein	taxon:9606	20260725	IntAct		
UniProtKB	O43823	AKAP8	enables	GO:0005515	PMID:16980585	IPI	UniProtKB:O15379	F	A-kinase anchor protein 8	AKAP8|AKAP95	protein	taxon:9606	20260725	IntAct		
UniProtKB	O43823	AKAP8	enables	GO:0005515	PMID:22130794	IPI	UniProtKB:Q15418	F	A-kinase anchor protein 8	AKAP8|AKAP95	protein	taxon:9606	20260725	IntAct	occurs_in(GO:0005737)	
UniProtKB	O43823	AKAP8	enables	GO:0005515	PMID:23995757	IPI	UniProtKB:P61964	F	A-kinase anchor protein 8	AKAP8|AKAP95	protein	taxon:9606	20260725	IntAct		
UniProtKB	O43823	AKAP8	enables	GO:0005515	PMID:23995757	IPI	UniProtKB:Q9C005	F	A-kinase anchor protein 8	AKAP8|AKAP95	protein	taxon:9606	20260725	IntAct		
UniProtKB	O43823	AKAP8	enables	GO:0005515	PMID:23995757	IPI	UniProtKB:Q9UBL3	F	A-kinase anchor protein 8	AKAP8|AKAP95	protein	taxon:9606	20260725	IntAct		
UniProtKB	O43823	AKAP8	enables	GO:0005515	PMID:33961781	IPI	UniProtKB:Q99417	F	A-kinase anchor protein 8	AKAP8|AKAP95	protein	taxon:9606	20260725	IntAct		
UniProtKB	O43823	AKAP8	enables	GO:0005515	PMID:9473338	IPI	UniProtKB:P13861	F	A-kinase anchor protein 8	AKAP8|AKAP95	protein	taxon:9606	20260725	IntAct	occurs_in(GO:0070090)	
UniProtKB	O43823	AKAP8	enables	GO:0008270	GO_REF:0000107	IEA	UniProtKB:Q63014|ensembl:ENSRNOP00000008827	F	A-kinase anchor protein 8	AKAP8|AKAP95	protein	taxon:9606	20260724	Ensembl		
UniProtKB	O43823	AKAP8	enables	GO:0034237	GO_REF:0000033	IBA	PANTHER:PTN000257171|RGD:620832|UniProtKB:O43823	F	A-kinase anchor protein 8	AKAP8|AKAP95	protein	taxon:9606	20170228	GO_Central		
UniProtKB	O43823	AKAP8	enables	GO:0034237	GO_REF:0000107	IEA	UniProtKB:Q63014|ensembl:ENSRNOP00000008827	F	A-kinase anchor protein 8	AKAP8|AKAP95	protein	taxon:9606	20260724	Ensembl		
UniProtKB	O43823	AKAP8	enables	GO:0034237	PMID:17911601	IPI	UniProtKB:P13861	F	A-kinase anchor protein 8	AKAP8|AKAP95	protein	taxon:9606	20150618	UniProt		
UniProtKB	O43823	AKAP8	enables	GO:0042826	PMID:16980585	IDA		F	A-kinase anchor protein 8	AKAP8|AKAP95	protein	taxon:9606	20160303	UniProt		
UniProtKB	O43823	AKAP8	enables	GO:0051059	GO_REF:0000107	IEA	UniProtKB:Q9DBR0|ensembl:ENSMUSP00000002699	F	A-kinase anchor protein 8	AKAP8|AKAP95	protein	taxon:9606	20260724	Ensembl		
UniProtKB	O43823	AKAP8	enables	GO:0140777	PMID:29397057	IDA		F	A-kinase anchor protein 8	AKAP8|AKAP95	protein	taxon:9606	20260619	UniProt	part_of(GO:0001541),occurs_in(CL:0000501),occurs_in(GO:0005634),has_input(UniProtKB:P17612),directly_positively_regulates(GO:0004691)	
UniProtKB	O43823	AKAP8	involved_in	GO:0000278	PMID:9473338	TAS		P	A-kinase anchor protein 8	AKAP8|AKAP95	protein	taxon:9606	20030904	PINC		
UniProtKB	O43823	AKAP8	involved_in	GO:0001541	PMID:29397057	IDA		P	A-kinase anchor protein 8	AKAP8|AKAP95	protein	taxon:9606	20260619	UniProt		
UniProtKB	O43823	AKAP8	involved_in	GO:0001541	PMID:29397057	IDA		P	A-kinase anchor protein 8	AKAP8|AKAP95	protein	taxon:9606	20260619	UniProt	part_of(GO:0001541)	
UniProtKB	O43823	AKAP8	involved_in	GO:0007076	GO_REF:0000033	IBA	MGI:MGI:1928488|PANTHER:PTN002638792|UniProtKB:Q9ULX6	P	A-kinase anchor protein 8	AKAP8|AKAP95	protein	taxon:9606	20250225	GO_Central		
UniProtKB	O43823	AKAP8	involved_in	GO:0007165	PMID:9473338	TAS		P	A-kinase anchor protein 8	AKAP8|AKAP95	protein	taxon:9606	20030904	PINC		
UniProtKB	O43823	AKAP8	involved_in	GO:0032720	GO_REF:0000107	IEA	UniProtKB:Q9DBR0|ensembl:ENSMUSP00000002699	P	A-kinase anchor protein 8	AKAP8|AKAP95	protein	taxon:9606	20260724	Ensembl		
UniProtKB	O43823	AKAP8	involved_in	GO:0044839	PMID:16980585	IMP		P	A-kinase anchor protein 8	AKAP8|AKAP95	protein	taxon:9606	20160303	UniProt		
UniProtKB	O43823	AKAP8	involved_in	GO:0071222	GO_REF:0000107	IEA	UniProtKB:Q9DBR0|ensembl:ENSMUSP00000002699	P	A-kinase anchor protein 8	AKAP8|AKAP95	protein	taxon:9606	20260724	Ensembl		
UniProtKB	O43823	AKAP8	involved_in	GO:0071380	GO_REF:0000107	IEA	UniProtKB:Q9DBR0|ensembl:ENSMUSP00000002699	P	A-kinase anchor protein 8	AKAP8|AKAP95	protein	taxon:9606	20260724	Ensembl		
UniProtKB	O43823	AKAP8	is_active_in	GO:0005634	GO_REF:0000033	IBA	MGI:MGI:1860606|MGI:MGI:1927246|MGI:MGI:1928488|PANTHER:PTN000257169|RGD:620832|UniProtKB:O43823|UniProtKB:Q9ULX6	C	A-kinase anchor protein 8	AKAP8|AKAP95	protein	taxon:9606	20260528	GO_Central		
UniProtKB	O43823	AKAP8	is_active_in	GO:0005634	PMID:29397057	IDA		C	A-kinase anchor protein 8	AKAP8|AKAP95	protein	taxon:9606	20260619	UniProt	part_of(CL:0000501)	
UniProtKB	O43823	AKAP8	is_active_in	GO:0016363	GO_REF:0000033	IBA	MGI:MGI:1860606|MGI:MGI:1928488|PANTHER:PTN000257171|RGD:620832|UniProtKB:O43823|UniProtKB:Q9ULX6	C	A-kinase anchor protein 8	AKAP8|AKAP95	protein	taxon:9606	20260528	GO_Central		
UniProtKB	O43823	AKAP8	located_in	GO:0000793	GO_REF:0000107	IEA	UniProtKB:Q9DBR0|ensembl:ENSMUSP00000002699	C	A-kinase anchor protein 8	AKAP8|AKAP95	protein	taxon:9606	20260724	Ensembl		
UniProtKB	O43823	AKAP8	located_in	GO:0001939	GO_REF:0000107	IEA	UniProtKB:Q9DBR0|ensembl:ENSMUSP00000002699	C	A-kinase anchor protein 8	AKAP8|AKAP95	protein	taxon:9606	20260724	Ensembl		
UniProtKB	O43823	AKAP8	located_in	GO:0005634	GO_REF:0000002	IEA	InterPro:IPR007071	C	A-kinase anchor protein 8	AKAP8|AKAP95	protein	taxon:9606	20260727	InterPro		
UniProtKB	O43823	AKAP8	located_in	GO:0005634	GO_REF:0000044	IEA	UniProtKB-SubCell:SL-0191	C	A-kinase anchor protein 8	AKAP8|AKAP95	protein	taxon:9606	20260727	UniProt		
UniProtKB	O43823	AKAP8	located_in	GO:0005634	GO_REF:0000107	IEA	UniProtKB:Q9DBR0|ensembl:ENSMUSP00000002699	C	A-kinase anchor protein 8	AKAP8|AKAP95	protein	taxon:9606	20260724	Ensembl		
UniProtKB	O43823	AKAP8	located_in	GO:0005634	PMID:19277197	EXP		C	A-kinase anchor protein 8	AKAP8|AKAP95	protein	taxon:9606	20251027	UniProt		
UniProtKB	O43823	AKAP8	located_in	GO:0005634	PMID:26683827	EXP		C	A-kinase anchor protein 8	AKAP8|AKAP95	protein	taxon:9606	20251027	UniProt		
UniProtKB	O43823	AKAP8	located_in	GO:0005634	PMID:9473338	TAS		C	A-kinase anchor protein 8	AKAP8|AKAP95	protein	taxon:9606	20030904	PINC		
UniProtKB	O43823	AKAP8	located_in	GO:0005654	GO_REF:0000052	IDA		C	A-kinase anchor protein 8	AKAP8|AKAP95	protein	taxon:9606	20251115	HPA		
UniProtKB	O43823	AKAP8	located_in	GO:0005730	GO_REF:0000044	IEA	UniProtKB-SubCell:SL-0188	C	A-kinase anchor protein 8	AKAP8|AKAP95	protein	taxon:9606	20260727	UniProt		
UniProtKB	O43823	AKAP8	located_in	GO:0005737	GO_REF:0000044	IEA	UniProtKB-SubCell:SL-0086	C	A-kinase anchor protein 8	AKAP8|AKAP95	protein	taxon:9606	20260727	UniProt		
UniProtKB	O43823	AKAP8	located_in	GO:0016020	PMID:19946888	HDA		C	A-kinase anchor protein 8	AKAP8|AKAP95	protein	taxon:9606	20140627	UniProt		
UniProtKB	O43823	AKAP8	located_in	GO:0016363	GO_REF:0000024	ISS	UniProtKB:Q9DBR0	C	A-kinase anchor protein 8	AKAP8|AKAP95	protein	taxon:9606	20090922	UniProt		
UniProtKB	O43823	AKAP8	located_in	GO:0016363	GO_REF:0000044	IEA	UniProtKB-SubCell:SL-0181	C	A-kinase anchor protein 8	AKAP8|AKAP95	protein	taxon:9606	20260727	UniProt		
UniProtKB	O43823	AKAP8	located_in	GO:0016363	GO_REF:0000107	IEA	UniProtKB:Q63014|ensembl:ENSRNOP00000008827	C	A-kinase anchor protein 8	AKAP8|AKAP95	protein	taxon:9606	20260724	Ensembl		
UniProtKB	O43823	AKAP8	located_in	GO:0016363	GO_REF:0000107	IEA	UniProtKB:Q9DBR0|ensembl:ENSMUSP00000002699	C	A-kinase anchor protein 8	AKAP8|AKAP95	protein	taxon:9606	20260724	Ensembl		
UniProtKB	O43823	AKAP8	located_in	GO:0016363	PMID:10601332	EXP		C	A-kinase anchor protein 8	AKAP8|AKAP95	protein	taxon:9606	20251027	UniProt		
UniProtKB	O43823	AKAP8	part_of	GO:0005730	PMID:26683827	IDA		C	A-kinase anchor protein 8	AKAP8|AKAP95	protein	taxon:9606	20160504	CACAO		
UniProtKB	O43824	GTPBP6	enables	GO:0005525	GO_REF:0000002	IEA	InterPro:IPR006073|InterPro:IPR016496|InterPro:IPR030394	F	Putative GTP-binding protein 6	GTPBP6|PGPL	protein	taxon:9606	20260727	InterPro		
UniProtKB	O43824	GTPBP6	enables	GO:0005525	PMID:33264405	IDA		F	Putative GTP-binding protein 6	GTPBP6|PGPL	protein	taxon:9606	20260701	UniProt		
UniProtKB	O43824	GTPBP6	enables	GO:0005525	PMID:34135319	IDA		F	Putative GTP-binding protein 6	GTPBP6|PGPL	protein	taxon:9606	20260701	UniProt		
UniProtKB	O43824	GTPBP6	enables	GO:0005525	PMID:9466997	TAS		F	Putative GTP-binding protein 6	GTPBP6|PGPL	protein	taxon:9606	20030904	PINC		
UniProtKB	O43824	GTPBP6	enables	GO:0043022	GO_REF:0000033	IBA	PANTHER:PTN000027640|UniProtKB:O43824|UniProtKB:P25519	F	Putative GTP-binding protein 6	GTPBP6|PGPL	protein	taxon:9606	20251218	GO_Central		
UniProtKB	O43824	GTPBP6	enables	GO:0043023	PMID:34135319	IDA		F	Putative GTP-binding protein 6	GTPBP6|PGPL	protein	taxon:9606	20250801	FlyBase		
UniProtKB	O43824	GTPBP6	enables	GO:0140978	PMID:34135319	IDA		F	Putative GTP-binding protein 6	GTPBP6|PGPL	protein	taxon:9606	20260701	UniProt		
UniProtKB	O43824	GTPBP6	involved_in	GO:0032790	PMID:33264405	IDA		P	Putative GTP-binding protein 6	GTPBP6|PGPL	protein	taxon:9606	20260701	UniProt		
UniProtKB	O43824	GTPBP6	involved_in	GO:0032790	PMID:34135319	IDA		P	Putative GTP-binding protein 6	GTPBP6|PGPL	protein	taxon:9606	20260701	UniProt		
UniProtKB	O43824	GTPBP6	involved_in	GO:1902775	PMID:33264405	IDA		P	Putative GTP-binding protein 6	GTPBP6|PGPL	protein	taxon:9606	20260701	UniProt		
UniProtKB	O43824	GTPBP6	involved_in	GO:1902775	PMID:34135319	IDA		P	Putative GTP-binding protein 6	GTPBP6|PGPL	protein	taxon:9606	20250801	FlyBase		
UniProtKB	O43824	GTPBP6	is_active_in	GO:0005737	GO_REF:0000033	IBA	PANTHER:PTN000027640|UniProtKB:P25519	C	Putative GTP-binding protein 6	GTPBP6|PGPL	protein	taxon:9606	20250902	GO_Central		
UniProtKB	O43824	GTPBP6	located_in	GO:0005739	PMID:34800366	HTP		C	Putative GTP-binding protein 6	GTPBP6|PGPL	protein	taxon:9606	20240711	FlyBase		
UniProtKB	O43824	GTPBP6	located_in	GO:0005759	PMID:33264405	IDA		C	Putative GTP-binding protein 6	GTPBP6|PGPL	protein	taxon:9606	20260701	UniProt		
UniProtKB	O43824	GTPBP6	located_in	GO:0031314	PMID:33264405	IDA		C	Putative GTP-binding protein 6	GTPBP6|PGPL	protein	taxon:9606	20260701	UniProt		
UniProtKB	O43825	B3GALT2	enables	GO:0005515	PMID:28514442	IPI	UniProtKB:Q3T906	F	Beta-1,3-galactosyltransferase 2	B3GALT2	protein	taxon:9606	20260725	IntAct		
UniProtKB	O43825	B3GALT2	enables	GO:0005515	PMID:33961781	IPI	UniProtKB:Q3T906	F	Beta-1,3-galactosyltransferase 2	B3GALT2	protein	taxon:9606	20260725	IntAct		
UniProtKB	O43825	B3GALT2	enables	GO:0008499	GO_REF:0000003	IEA	EC:2.4.1.86	F	Beta-1,3-galactosyltransferase 2	B3GALT2	protein	taxon:9606	20260727	UniProt		
UniProtKB	O43825	B3GALT2	enables	GO:0008499	GO_REF:0000033	IBA	MGI:MGI:1349403|MGI:MGI:1349405|MGI:MGI:1349461|PANTHER:PTN007495810|UniProtKB:O43825|UniProtKB:Q9Y5Z6	F	Beta-1,3-galactosyltransferase 2	B3GALT2	protein	taxon:9606	20210419	GO_Central		
UniProtKB	O43825	B3GALT2	enables	GO:0008499	GO_REF:0000107	IEA	UniProtKB:O54905|ensembl:ENSMUSP00000046118	F	Beta-1,3-galactosyltransferase 2	B3GALT2	protein	taxon:9606	20260724	Ensembl		
UniProtKB	O43825	B3GALT2	enables	GO:0008499	GO_REF:0000116	IEA	RHEA:16045|RHEA:53432	F	Beta-1,3-galactosyltransferase 2	B3GALT2	protein	taxon:9606	20260727	RHEA		
UniProtKB	O43825	B3GALT2	enables	GO:0008499	PMID:9417100	TAS		F	Beta-1,3-galactosyltransferase 2	B3GALT2	protein	taxon:9606	20030904	PINC		
UniProtKB	O43825	B3GALT2	enables	GO:0008499	PMID:9582303	IDA		F	Beta-1,3-galactosyltransferase 2	B3GALT2	protein	taxon:9606	20170717	BHF-UCL		
UniProtKB	O43825	B3GALT2	enables	GO:0008499	Reactome:R-HSA-9603989	TAS		F	Beta-1,3-galactosyltransferase 2	B3GALT2	protein	taxon:9606	20260222	Reactome		
UniProtKB	O43825	B3GALT2	enables	GO:0016758	GO_REF:0000002	IEA	InterPro:IPR002659	F	Beta-1,3-galactosyltransferase 2	B3GALT2	protein	taxon:9606	20260727	InterPro		
UniProtKB	O43825	B3GALT2	involved_in	GO:0006678	PMID:9582303	IDA		P	Beta-1,3-galactosyltransferase 2	B3GALT2	protein	taxon:9606	20250818	BHF-UCL		
UniProtKB	O43825	B3GALT2	involved_in	GO:0009101	GO_REF:0000002	IEA	InterPro:IPR002659	P	Beta-1,3-galactosyltransferase 2	B3GALT2	protein	taxon:9606	20260727	InterPro		
UniProtKB	O43825	B3GALT2	involved_in	GO:0009101	PMID:9417100	TAS		P	Beta-1,3-galactosyltransferase 2	B3GALT2	protein	taxon:9606	20030904	PINC		
UniProtKB	O43825	B3GALT2	involved_in	GO:0009312	Reactome:R-HSA-9037629	TAS		P	Beta-1,3-galactosyltransferase 2	B3GALT2	protein	taxon:9606	20260316	Reactome		
UniProtKB	O43825	B3GALT2	involved_in	GO:1901135	GO_REF:0000117	IEA	ARBA:ARBA00026297	P	Beta-1,3-galactosyltransferase 2	B3GALT2	protein	taxon:9606	20260727	UniProt		
UniProtKB	O43825	B3GALT2	is_active_in	GO:0000139	GO_REF:0000033	IBA	AGI_LocusCode:AT1G26810|AGI_LocusCode:AT1G27120|AGI_LocusCode:AT1G32930|AGI_LocusCode:AT1G74800|AGI_LocusCode:AT3G06440|AGI_LocusCode:AT4G21060|AGI_LocusCode:AT5G53340|AGI_LocusCode:AT5G62620|MGI:MGI:1349403|PANTHER:PTN000130249	C	Beta-1,3-galactosyltransferase 2	B3GALT2	protein	taxon:9606	20260528	GO_Central		
UniProtKB	O43825	B3GALT2	located_in	GO:0000139	GO_REF:0000044	IEA	UniProtKB-SubCell:SL-0134	C	Beta-1,3-galactosyltransferase 2	B3GALT2	protein	taxon:9606	20260727	UniProt		
UniProtKB	O43825	B3GALT2	located_in	GO:0000139	Reactome:R-HSA-9603989	TAS		C	Beta-1,3-galactosyltransferase 2	B3GALT2	protein	taxon:9606	20160716	Reactome		
UniProtKB	O43825	B3GALT2	located_in	GO:0016020	GO_REF:0000002	IEA	InterPro:IPR002659	C	Beta-1,3-galactosyltransferase 2	B3GALT2	protein	taxon:9606	20260727	InterPro		
UniProtKB	O43826	SLC37A4	enables	GO:0005515	PMID:32296183	IPI	UniProtKB:Q13323	F	Glucose-6-phosphate exchanger SLC37A4	SLC37A4|G6PT|G6PT1|PRO0685|TRG19	protein	taxon:9606	20260725	IntAct		
UniProtKB	O43826	SLC37A4	enables	GO:0015152	PMID:12560945	IMP		F	Glucose-6-phosphate exchanger SLC37A4	SLC37A4|G6PT|G6PT1|PRO0685|TRG19	protein	taxon:9606	20071221	UniProt		
UniProtKB	O43826	SLC37A4	enables	GO:0022857	GO_REF:0000002	IEA	InterPro:IPR000849|InterPro:IPR011701|InterPro:IPR020846	F	Glucose-6-phosphate exchanger SLC37A4	SLC37A4|G6PT|G6PT1|PRO0685|TRG19	protein	taxon:9606	20260727	InterPro		
UniProtKB	O43826	SLC37A4	enables	GO:0061513	GO_REF:0000033	IBA	MGI:MGI:1316650|PANTHER:PTN002466211|UniProtKB:O43826	F	Glucose-6-phosphate exchanger SLC37A4	SLC37A4|G6PT|G6PT1|PRO0685|TRG19	protein	taxon:9606	20220416	GO_Central		
UniProtKB	O43826	SLC37A4	enables	GO:0061513	PMID:10026167	EXP		F	Glucose-6-phosphate exchanger SLC37A4	SLC37A4|G6PT|G6PT1|PRO0685|TRG19	protein	taxon:9606	20220722	UniProt		
UniProtKB	O43826	SLC37A4	enables	GO:0061513	PMID:18337460	EXP		F	Glucose-6-phosphate exchanger SLC37A4	SLC37A4|G6PT|G6PT1|PRO0685|TRG19	protein	taxon:9606	20240514	Reactome		
UniProtKB	O43826	SLC37A4	enables	GO:0061513	PMID:18337460	IDA		F	Glucose-6-phosphate exchanger SLC37A4	SLC37A4|G6PT|G6PT1|PRO0685|TRG19	protein	taxon:9606	20220131	MGI		
UniProtKB	O43826	SLC37A4	enables	GO:0061513	PMID:18337460	IDA		F	Glucose-6-phosphate exchanger SLC37A4	SLC37A4|G6PT|G6PT1|PRO0685|TRG19	protein	taxon:9606	20220304	MGI		
UniProtKB	O43826	SLC37A4	enables	GO:0061513	PMID:21949678	IDA		F	Glucose-6-phosphate exchanger SLC37A4	SLC37A4|G6PT|G6PT1|PRO0685|TRG19	protein	taxon:9606	20160304	UniProt		
UniProtKB	O43826	SLC37A4	enables	GO:0061513	PMID:33964207	EXP		F	Glucose-6-phosphate exchanger SLC37A4	SLC37A4|G6PT|G6PT1|PRO0685|TRG19	protein	taxon:9606	20220722	UniProt		
UniProtKB	O43826	SLC37A4	enables	GO:0061513	Reactome:R-HSA-3229118	TAS		F	Glucose-6-phosphate exchanger SLC37A4	SLC37A4|G6PT|G6PT1|PRO0685|TRG19	protein	taxon:9606	20240514	Reactome		
UniProtKB	O43826	SLC37A4	involved_in	GO:0006006	PMID:9428641	NAS		P	Glucose-6-phosphate exchanger SLC37A4	SLC37A4|G6PT|G6PT1|PRO0685|TRG19	protein	taxon:9606	20071221	UniProt		
UniProtKB	O43826	SLC37A4	involved_in	GO:0006094	Reactome:R-HSA-70263	TAS		P	Glucose-6-phosphate exchanger SLC37A4	SLC37A4|G6PT|G6PT1|PRO0685|TRG19	protein	taxon:9606	20260316	Reactome		
UniProtKB	O43826	SLC37A4	involved_in	GO:0015760	GO_REF:0000033	IBA	MGI:MGI:1316650|PANTHER:PTN002466211|RGD:62066|UniProtKB:O43826|UniProtKB:P0AGC0	P	Glucose-6-phosphate exchanger SLC37A4	SLC37A4|G6PT|G6PT1|PRO0685|TRG19	protein	taxon:9606	20210625	GO_Central		
UniProtKB	O43826	SLC37A4	involved_in	GO:0015760	PMID:10026167	IMP		P	Glucose-6-phosphate exchanger SLC37A4	SLC37A4|G6PT|G6PT1|PRO0685|TRG19	protein	taxon:9606	20220504	UniProt		
UniProtKB	O43826	SLC37A4	involved_in	GO:0015760	PMID:12560945	IMP		P	Glucose-6-phosphate exchanger SLC37A4	SLC37A4|G6PT|G6PT1|PRO0685|TRG19	protein	taxon:9606	20071221	UniProt		
UniProtKB	O43826	SLC37A4	involved_in	GO:0015760	PMID:21949678	IDA		P	Glucose-6-phosphate exchanger SLC37A4	SLC37A4|G6PT|G6PT1|PRO0685|TRG19	protein	taxon:9606	20160304	UniProt		
UniProtKB	O43826	SLC37A4	involved_in	GO:0015760	PMID:33964207	IMP		P	Glucose-6-phosphate exchanger SLC37A4	SLC37A4|G6PT|G6PT1|PRO0685|TRG19	protein	taxon:9606	20220504	UniProt		
UniProtKB	O43826	SLC37A4	involved_in	GO:0015760	PMID:9428641	NAS		P	Glucose-6-phosphate exchanger SLC37A4	SLC37A4|G6PT|G6PT1|PRO0685|TRG19	protein	taxon:9606	20171031	UniProt		
UniProtKB	O43826	SLC37A4	involved_in	GO:0035435	GO_REF:0000033	IBA	PANTHER:PTN002466211|UniProtKB:O43826	P	Glucose-6-phosphate exchanger SLC37A4	SLC37A4|G6PT|G6PT1|PRO0685|TRG19	protein	taxon:9606	20210625	GO_Central		
UniProtKB	O43826	SLC37A4	involved_in	GO:0035435	PMID:21949678	IDA		P	Glucose-6-phosphate exchanger SLC37A4	SLC37A4|G6PT|G6PT1|PRO0685|TRG19	protein	taxon:9606	20160304	UniProt		
UniProtKB	O43826	SLC37A4	involved_in	GO:0055085	GO_REF:0000002	IEA	InterPro:IPR000849|InterPro:IPR011701	P	Glucose-6-phosphate exchanger SLC37A4	SLC37A4|G6PT|G6PT1|PRO0685|TRG19	protein	taxon:9606	20260727	InterPro		
UniProtKB	O43826	SLC37A4	is_active_in	GO:0005789	GO_REF:0000033	IBA	MGI:MGI:1316650|PANTHER:PTN002466213|UniProtKB:O43826	C	Glucose-6-phosphate exchanger SLC37A4	SLC37A4|G6PT|G6PT1|PRO0685|TRG19	protein	taxon:9606	20240212	GO_Central		
UniProtKB	O43826	SLC37A4	located_in	GO:0005783	PMID:212064	NAS		C	Glucose-6-phosphate exchanger SLC37A4	SLC37A4|G6PT|G6PT1|PRO0685|TRG19	protein	taxon:9606	20071221	UniProt		
UniProtKB	O43826	SLC37A4	located_in	GO:0005789	GO_REF:0000044	IEA	UniProtKB-SubCell:SL-0097	C	Glucose-6-phosphate exchanger SLC37A4	SLC37A4|G6PT|G6PT1|PRO0685|TRG19	protein	taxon:9606	20260727	UniProt		
UniProtKB	O43826	SLC37A4	located_in	GO:0005789	PMID:21949678	IDA		C	Glucose-6-phosphate exchanger SLC37A4	SLC37A4|G6PT|G6PT1|PRO0685|TRG19	protein	taxon:9606	20160304	UniProt		
UniProtKB	O43826	SLC37A4	located_in	GO:0005789	PMID:32884905	EXP		C	Glucose-6-phosphate exchanger SLC37A4	SLC37A4|G6PT|G6PT1|PRO0685|TRG19	protein	taxon:9606	20220722	UniProt		
UniProtKB	O43826	SLC37A4	located_in	GO:0005789	PMID:33964207	IDA		C	Glucose-6-phosphate exchanger SLC37A4	SLC37A4|G6PT|G6PT1|PRO0685|TRG19	protein	taxon:9606	20220504	UniProt		
UniProtKB	O43826	SLC37A4	located_in	GO:0005789	Reactome:R-HSA-198513	TAS		C	Glucose-6-phosphate exchanger SLC37A4	SLC37A4|G6PT|G6PT1|PRO0685|TRG19	protein	taxon:9606	20130326	Reactome		
UniProtKB	O43826	SLC37A4	located_in	GO:0005789	Reactome:R-HSA-3229118	TAS		C	Glucose-6-phosphate exchanger SLC37A4	SLC37A4|G6PT|G6PT1|PRO0685|TRG19	protein	taxon:9606	20130709	Reactome		
UniProtKB	O43826	SLC37A4	located_in	GO:0016020	GO_REF:0000002	IEA	InterPro:IPR000849	C	Glucose-6-phosphate exchanger SLC37A4	SLC37A4|G6PT|G6PT1|PRO0685|TRG19	protein	taxon:9606	20260727	InterPro		
UniProtKB	O43826	SLC37A4	located_in	GO:0016020	PMID:19946888	HDA		C	Glucose-6-phosphate exchanger SLC37A4	SLC37A4|G6PT|G6PT1|PRO0685|TRG19	protein	taxon:9606	20140627	UniProt		
UniProtKB	O43826	SLC37A4	located_in	GO:0016020	PMID:9428641	NAS		C	Glucose-6-phosphate exchanger SLC37A4	SLC37A4|G6PT|G6PT1|PRO0685|TRG19	protein	taxon:9606	20071221	UniProt		
UniProtKB	O43827	ANGPTL7	enables	GO:0005515	PMID:25910212	IPI	UniProtKB:P35609	F	Angiopoietin-related protein 7	ANGPTL7|CDT6|UNQ313/PRO356	protein	taxon:9606	20260725	IntAct		
UniProtKB	O43827	ANGPTL7	enables	GO:0042802	PMID:11682471	IDA		F	Angiopoietin-related protein 7	ANGPTL7|CDT6|UNQ313/PRO356	protein	taxon:9606	20191120	UniProt		
UniProtKB	O43827	ANGPTL7	involved_in	GO:0006979	PMID:8026862	TAS		P	Angiopoietin-related protein 7	ANGPTL7|CDT6|UNQ313/PRO356	protein	taxon:9606	20030904	PINC		
UniProtKB	O43827	ANGPTL7	involved_in	GO:0007596	GO_REF:0000002	IEA	InterPro:IPR037579	P	Angiopoietin-related protein 7	ANGPTL7|CDT6|UNQ313/PRO356	protein	taxon:9606	20260727	InterPro		
UniProtKB	O43827	ANGPTL7	involved_in	GO:1901346	GO_REF:0000033	IBA	PANTHER:PTN002709588|UniProtKB:O43827	P	Angiopoietin-related protein 7	ANGPTL7|CDT6|UNQ313/PRO356	protein	taxon:9606	20251210	GO_Central		
UniProtKB	O43827	ANGPTL7	involved_in	GO:1901346	PMID:25622036	IMP		P	Angiopoietin-related protein 7	ANGPTL7|CDT6|UNQ313/PRO356	protein	taxon:9606	20191120	UniProt		
UniProtKB	O43827	ANGPTL7	involved_in	GO:1903053	GO_REF:0000033	IBA	PANTHER:PTN002709588|UniProtKB:O43827	P	Angiopoietin-related protein 7	ANGPTL7|CDT6|UNQ313/PRO356	protein	taxon:9606	20251210	GO_Central		
UniProtKB	O43827	ANGPTL7	involved_in	GO:1903053	PMID:21199193	IMP		P	Angiopoietin-related protein 7	ANGPTL7|CDT6|UNQ313/PRO356	protein	taxon:9606	20191120	UniProt		
UniProtKB	O43827	ANGPTL7	is_active_in	GO:0031012	GO_REF:0000033	IBA	MGI:MGI:2665790|MGI:MGI:99516|PANTHER:PTN000441162|RGD:3886|UniProtKB:P55083|UniProtKB:P55918|UniProtKB:Q9UQP3	C	Angiopoietin-related protein 7	ANGPTL7|CDT6|UNQ313/PRO356	protein	taxon:9606	20260529	GO_Central		
UniProtKB	O43827	ANGPTL7	located_in	GO:0005576	GO_REF:0000044	IEA	UniProtKB-SubCell:SL-0243	C	Angiopoietin-related protein 7	ANGPTL7|CDT6|UNQ313/PRO356	protein	taxon:9606	20260727	UniProt		
UniProtKB	O43827	ANGPTL7	located_in	GO:0005576	PMID:11682471	IDA		C	Angiopoietin-related protein 7	ANGPTL7|CDT6|UNQ313/PRO356	protein	taxon:9606	20191120	UniProt		
UniProtKB	O43829	ZBTB14	enables	GO:0000976	GO_REF:0000117	IEA	ARBA:ARBA00028970	F	Zinc finger and BTB domain-containing protein 14	ZBTB14|ZFP161|ZNF478	protein	taxon:9606	20260727	UniProt		
UniProtKB	O43829	ZBTB14	enables	GO:0000976	PMID:17714511	IDA		F	Zinc finger and BTB domain-containing protein 14	ZBTB14|ZFP161|ZNF478	protein	taxon:9606	20140219	UniProt		
UniProtKB	O43829	ZBTB14	enables	GO:0000978	GO_REF:0000033	IBA	MGI:MGI:107187|MGI:MGI:1195345|MGI:MGI:1891832|PANTHER:PTN002393396|UniProtKB:Q13105|UniProtKB:Q8N680	F	Zinc finger and BTB domain-containing protein 14	ZBTB14|ZFP161|ZNF478	protein	taxon:9606	20200219	GO_Central		
UniProtKB	O43829	ZBTB14	enables	GO:0000978	GO_REF:0000107	IEA	UniProtKB:Q08376|ensembl:ENSMUSP00000108296	F	Zinc finger and BTB domain-containing protein 14	ZBTB14|ZFP161|ZNF478	protein	taxon:9606	20260724	Ensembl		
UniProtKB	O43829	ZBTB14	enables	GO:0001227	GO_REF:0000033	IBA	MGI:MGI:107187|MGI:MGI:1195345|MGI:MGI:1278332|MGI:MGI:1929213|PANTHER:PTN002393396|UniProtKB:P41182|UniProtKB:Q8N680|UniProtKB:Q9Y2Y4	F	Zinc finger and BTB domain-containing protein 14	ZBTB14|ZFP161|ZNF478	protein	taxon:9606	20211217	GO_Central		
UniProtKB	O43829	ZBTB14	enables	GO:0001227	GO_REF:0000107	IEA	UniProtKB:Q08376|ensembl:ENSMUSP00000108296	F	Zinc finger and BTB domain-containing protein 14	ZBTB14|ZFP161|ZNF478	protein	taxon:9606	20260724	Ensembl		
UniProtKB	O43829	ZBTB14	enables	GO:0003700	GO_REF:0000117	IEA	ARBA:ARBA00028295	F	Zinc finger and BTB domain-containing protein 14	ZBTB14|ZFP161|ZNF478	protein	taxon:9606	20260727	UniProt		
UniProtKB	O43829	ZBTB14	enables	GO:0003700	PMID:17714511	IDA		F	Zinc finger and BTB domain-containing protein 14	ZBTB14|ZFP161|ZNF478	protein	taxon:9606	20140219	UniProt		
UniProtKB	O43829	ZBTB14	enables	GO:0005515	PMID:15629158	IPI	UniProtKB:Q9ULJ3	F	Zinc finger and BTB domain-containing protein 14	ZBTB14|ZFP161|ZNF478	protein	taxon:9606	20200122	UniProt		
UniProtKB	O43829	ZBTB14	enables	GO:0005515	PMID:25416956	IPI	UniProtKB:D3DU92	F	Zinc finger and BTB domain-containing protein 14	ZBTB14|ZFP161|ZNF478	protein	taxon:9606	20260725	IntAct		
UniProtKB	O43829	ZBTB14	enables	GO:0005515	PMID:25416956	IPI	UniProtKB:O00560	F	Zinc finger and BTB domain-containing protein 14	ZBTB14|ZFP161|ZNF478	protein	taxon:9606	20260725	IntAct		
UniProtKB	O43829	ZBTB14	enables	GO:0005515	PMID:25416956	IPI	UniProtKB:P08579	F	Zinc finger and BTB domain-containing protein 14	ZBTB14|ZFP161|ZNF478	protein	taxon:9606	20260725	IntAct		
UniProtKB	O43829	ZBTB14	enables	GO:0005515	PMID:25416956	IPI	UniProtKB:P32969	F	Zinc finger and BTB domain-containing protein 14	ZBTB14|ZFP161|ZNF478	protein	taxon:9606	20260725	IntAct		
UniProtKB	O43829	ZBTB14	enables	GO:0005515	PMID:25416956	IPI	UniProtKB:P41227	F	Zinc finger and BTB domain-containing protein 14	ZBTB14|ZFP161|ZNF478	protein	taxon:9606	20260725	IntAct		
UniProtKB	O43829	ZBTB14	enables	GO:0005515	PMID:25416956	IPI	UniProtKB:P48047	F	Zinc finger and BTB domain-containing protein 14	ZBTB14|ZFP161|ZNF478	protein	taxon:9606	20260725	IntAct		
UniProtKB	O43829	ZBTB14	enables	GO:0005515	PMID:25416956	IPI	UniProtKB:P55081	F	Zinc finger and BTB domain-containing protein 14	ZBTB14|ZFP161|ZNF478	protein	taxon:9606	20260725	IntAct		
UniProtKB	O43829	ZBTB14	enables	GO:0005515	PMID:25416956	IPI	UniProtKB:P62081	F	Zinc finger and BTB domain-containing protein 14	ZBTB14|ZFP161|ZNF478	protein	taxon:9606	20260725	IntAct		
UniProtKB	O43829	ZBTB14	enables	GO:0005515	PMID:25416956	IPI	UniProtKB:P62875	F	Zinc finger and BTB domain-containing protein 14	ZBTB14|ZFP161|ZNF478	protein	taxon:9606	20260725	IntAct		
UniProtKB	O43829	ZBTB14	enables	GO:0005515	PMID:25416956	IPI	UniProtKB:Q00536	F	Zinc finger and BTB domain-containing protein 14	ZBTB14|ZFP161|ZNF478	protein	taxon:9606	20260725	IntAct		
UniProtKB	O43829	ZBTB14	enables	GO:0005515	PMID:25416956	IPI	UniProtKB:Q13526	F	Zinc finger and BTB domain-containing protein 14	ZBTB14|ZFP161|ZNF478	protein	taxon:9606	20260725	IntAct		
UniProtKB	O43829	ZBTB14	enables	GO:0005515	PMID:25416956	IPI	UniProtKB:Q13895	F	Zinc finger and BTB domain-containing protein 14	ZBTB14|ZFP161|ZNF478	protein	taxon:9606	20260725	IntAct		
UniProtKB	O43829	ZBTB14	enables	GO:0005515	PMID:25416956	IPI	UniProtKB:Q15013	F	Zinc finger and BTB domain-containing protein 14	ZBTB14|ZFP161|ZNF478	protein	taxon:9606	20260725	IntAct		
UniProtKB	O43829	ZBTB14	enables	GO:0005515	PMID:25416956	IPI	UniProtKB:Q15014	F	Zinc finger and BTB domain-containing protein 14	ZBTB14|ZFP161|ZNF478	protein	taxon:9606	20260725	IntAct		
UniProtKB	O43829	ZBTB14	enables	GO:0005515	PMID:25416956	IPI	UniProtKB:Q17RD7	F	Zinc finger and BTB domain-containing protein 14	ZBTB14|ZFP161|ZNF478	protein	taxon:9606	20260725	IntAct		
UniProtKB	O43829	ZBTB14	enables	GO:0005515	PMID:25416956	IPI	UniProtKB:Q3B820	F	Zinc finger and BTB domain-containing protein 14	ZBTB14|ZFP161|ZNF478	protein	taxon:9606	20260725	IntAct		
UniProtKB	O43829	ZBTB14	enables	GO:0005515	PMID:25416956	IPI	UniProtKB:Q68E01	F	Zinc finger and BTB domain-containing protein 14	ZBTB14|ZFP161|ZNF478	protein	taxon:9606	20260725	IntAct		
UniProtKB	O43829	ZBTB14	enables	GO:0005515	PMID:25416956	IPI	UniProtKB:Q7L775	F	Zinc finger and BTB domain-containing protein 14	ZBTB14|ZFP161|ZNF478	protein	taxon:9606	20260725	IntAct		
UniProtKB	O43829	ZBTB14	enables	GO:0005515	PMID:25416956	IPI	UniProtKB:Q86YD7	F	Zinc finger and BTB domain-containing protein 14	ZBTB14|ZFP161|ZNF478	protein	taxon:9606	20260725	IntAct		
UniProtKB	O43829	ZBTB14	enables	GO:0005515	PMID:25416956	IPI	UniProtKB:Q8IVW4	F	Zinc finger and BTB domain-containing protein 14	ZBTB14|ZFP161|ZNF478	protein	taxon:9606	20260725	IntAct		
UniProtKB	O43829	ZBTB14	enables	GO:0005515	PMID:25416956	IPI	UniProtKB:Q8N8B7	F	Zinc finger and BTB domain-containing protein 14	ZBTB14|ZFP161|ZNF478	protein	taxon:9606	20260725	IntAct		
UniProtKB	O43829	ZBTB14	enables	GO:0005515	PMID:25416956	IPI	UniProtKB:Q8N9N8	F	Zinc finger and BTB domain-containing protein 14	ZBTB14|ZFP161|ZNF478	protein	taxon:9606	20260725	IntAct		
UniProtKB	O43829	ZBTB14	enables	GO:0005515	PMID:25416956	IPI	UniProtKB:Q8TBK6	F	Zinc finger and BTB domain-containing protein 14	ZBTB14|ZFP161|ZNF478	protein	taxon:9606	20260725	IntAct		
UniProtKB	O43829	ZBTB14	enables	GO:0005515	PMID:25416956	IPI	UniProtKB:Q92993	F	Zinc finger and BTB domain-containing protein 14	ZBTB14|ZFP161|ZNF478	protein	taxon:9606	20260725	IntAct		
UniProtKB	O43829	ZBTB14	enables	GO:0005515	PMID:25416956	IPI	UniProtKB:Q96JC9	F	Zinc finger and BTB domain-containing protein 14	ZBTB14|ZFP161|ZNF478	protein	taxon:9606	20260725	IntAct		
UniProtKB	O43829	ZBTB14	enables	GO:0005515	PMID:25416956	IPI	UniProtKB:Q96LK0	F	Zinc finger and BTB domain-containing protein 14	ZBTB14|ZFP161|ZNF478	protein	taxon:9606	20260725	IntAct		
UniProtKB	O43829	ZBTB14	enables	GO:0005515	PMID:25416956	IPI	UniProtKB:Q96NC0	F	Zinc finger and BTB domain-containing protein 14	ZBTB14|ZFP161|ZNF478	protein	taxon:9606	20260725	IntAct		
UniProtKB	O43829	ZBTB14	enables	GO:0005515	PMID:25416956	IPI	UniProtKB:Q96T60	F	Zinc finger and BTB domain-containing protein 14	ZBTB14|ZFP161|ZNF478	protein	taxon:9606	20260725	IntAct		
UniProtKB	O43829	ZBTB14	enables	GO:0005515	PMID:25416956	IPI	UniProtKB:Q99757	F	Zinc finger and BTB domain-containing protein 14	ZBTB14|ZFP161|ZNF478	protein	taxon:9606	20260725	IntAct		
UniProtKB	O43829	ZBTB14	enables	GO:0005515	PMID:25416956	IPI	UniProtKB:Q9BRL4	F	Zinc finger and BTB domain-containing protein 14	ZBTB14|ZFP161|ZNF478	protein	taxon:9606	20260725	IntAct		
UniProtKB	O43829	ZBTB14	enables	GO:0005515	PMID:25416956	IPI	UniProtKB:Q9BWG6	F	Zinc finger and BTB domain-containing protein 14	ZBTB14|ZFP161|ZNF478	protein	taxon:9606	20260725	IntAct		
UniProtKB	O43829	ZBTB14	enables	GO:0005515	PMID:25416956	IPI	UniProtKB:Q9BXS5	F	Zinc finger and BTB domain-containing protein 14	ZBTB14|ZFP161|ZNF478	protein	taxon:9606	20260725	IntAct		
UniProtKB	O43829	ZBTB14	enables	GO:0005515	PMID:25416956	IPI	UniProtKB:Q9H0I2	F	Zinc finger and BTB domain-containing protein 14	ZBTB14|ZFP161|ZNF478	protein	taxon:9606	20260725	IntAct		
UniProtKB	O43829	ZBTB14	enables	GO:0005515	PMID:25416956	IPI	UniProtKB:Q9H8Y8	F	Zinc finger and BTB domain-containing protein 14	ZBTB14|ZFP161|ZNF478	protein	taxon:9606	20260725	IntAct		
UniProtKB	O43829	ZBTB14	enables	GO:0005515	PMID:25416956	IPI	UniProtKB:Q9HC52	F	Zinc finger and BTB domain-containing protein 14	ZBTB14|ZFP161|ZNF478	protein	taxon:9606	20260725	IntAct		
UniProtKB	O43829	ZBTB14	enables	GO:0005515	PMID:25416956	IPI	UniProtKB:Q9UIF8-2	F	Zinc finger and BTB domain-containing protein 14	ZBTB14|ZFP161|ZNF478	protein	taxon:9606	20260725	IntAct		
UniProtKB	O43829	ZBTB14	enables	GO:0005515	PMID:29892012	IPI	UniProtKB:Q9H8Y8	F	Zinc finger and BTB domain-containing protein 14	ZBTB14|ZFP161|ZNF478	protein	taxon:9606	20260725	IntAct		
UniProtKB	O43829	ZBTB14	enables	GO:0005515	PMID:31515488	IPI	UniProtKB:P62081	F	Zinc finger and BTB domain-containing protein 14	ZBTB14|ZFP161|ZNF478	protein	taxon:9606	20260725	IntAct		
UniProtKB	O43829	ZBTB14	enables	GO:0005515	PMID:32296183	IPI	UniProtKB:O14904	F	Zinc finger and BTB domain-containing protein 14	ZBTB14|ZFP161|ZNF478	protein	taxon:9606	20260725	IntAct		
UniProtKB	O43829	ZBTB14	enables	GO:0005515	PMID:32296183	IPI	UniProtKB:P08579	F	Zinc finger and BTB domain-containing protein 14	ZBTB14|ZFP161|ZNF478	protein	taxon:9606	20260725	IntAct		
UniProtKB	O43829	ZBTB14	enables	GO:0005515	PMID:32296183	IPI	UniProtKB:P26196	F	Zinc finger and BTB domain-containing protein 14	ZBTB14|ZFP161|ZNF478	protein	taxon:9606	20260725	IntAct		
UniProtKB	O43829	ZBTB14	enables	GO:0005515	PMID:32296183	IPI	UniProtKB:P41227	F	Zinc finger and BTB domain-containing protein 14	ZBTB14|ZFP161|ZNF478	protein	taxon:9606	20260725	IntAct		
UniProtKB	O43829	ZBTB14	enables	GO:0005515	PMID:32296183	IPI	UniProtKB:P62851	F	Zinc finger and BTB domain-containing protein 14	ZBTB14|ZFP161|ZNF478	protein	taxon:9606	20260725	IntAct		
UniProtKB	O43829	ZBTB14	enables	GO:0005515	PMID:32296183	IPI	UniProtKB:Q00536-3	F	Zinc finger and BTB domain-containing protein 14	ZBTB14|ZFP161|ZNF478	protein	taxon:9606	20260725	IntAct		
UniProtKB	O43829	ZBTB14	enables	GO:0005515	PMID:32296183	IPI	UniProtKB:Q13895	F	Zinc finger and BTB domain-containing protein 14	ZBTB14|ZFP161|ZNF478	protein	taxon:9606	20260725	IntAct		
UniProtKB	O43829	ZBTB14	enables	GO:0005515	PMID:32296183	IPI	UniProtKB:Q15013	F	Zinc finger and BTB domain-containing protein 14	ZBTB14|ZFP161|ZNF478	protein	taxon:9606	20260725	IntAct		
UniProtKB	O43829	ZBTB14	enables	GO:0005515	PMID:32296183	IPI	UniProtKB:Q2NKX9	F	Zinc finger and BTB domain-containing protein 14	ZBTB14|ZFP161|ZNF478	protein	taxon:9606	20260725	IntAct		
UniProtKB	O43829	ZBTB14	enables	GO:0005515	PMID:32296183	IPI	UniProtKB:Q5T7W7	F	Zinc finger and BTB domain-containing protein 14	ZBTB14|ZFP161|ZNF478	protein	taxon:9606	20260725	IntAct		
UniProtKB	O43829	ZBTB14	enables	GO:0005515	PMID:32296183	IPI	UniProtKB:Q7L775	F	Zinc finger and BTB domain-containing protein 14	ZBTB14|ZFP161|ZNF478	protein	taxon:9606	20260725	IntAct		
UniProtKB	O43829	ZBTB14	enables	GO:0005515	PMID:32296183	IPI	UniProtKB:Q8N451	F	Zinc finger and BTB domain-containing protein 14	ZBTB14|ZFP161|ZNF478	protein	taxon:9606	20260725	IntAct		
UniProtKB	O43829	ZBTB14	enables	GO:0005515	PMID:32296183	IPI	UniProtKB:Q8N8B7-2	F	Zinc finger and BTB domain-containing protein 14	ZBTB14|ZFP161|ZNF478	protein	taxon:9606	20260725	IntAct		
UniProtKB	O43829	ZBTB14	enables	GO:0005515	PMID:32296183	IPI	UniProtKB:Q96LK0	F	Zinc finger and BTB domain-containing protein 14	ZBTB14|ZFP161|ZNF478	protein	taxon:9606	20260725	IntAct		
UniProtKB	O43829	ZBTB14	enables	GO:0005515	PMID:32296183	IPI	UniProtKB:Q96T60	F	Zinc finger and BTB domain-containing protein 14	ZBTB14|ZFP161|ZNF478	protein	taxon:9606	20260725	IntAct		
UniProtKB	O43829	ZBTB14	enables	GO:0005515	PMID:32296183	IPI	UniProtKB:Q9BSU3	F	Zinc finger and BTB domain-containing protein 14	ZBTB14|ZFP161|ZNF478	protein	taxon:9606	20260725	IntAct		
UniProtKB	O43829	ZBTB14	enables	GO:0005515	PMID:32296183	IPI	UniProtKB:Q9BXS5	F	Zinc finger and BTB domain-containing protein 14	ZBTB14|ZFP161|ZNF478	protein	taxon:9606	20260725	IntAct		
UniProtKB	O43829	ZBTB14	enables	GO:0005515	PMID:32296183	IPI	UniProtKB:Q9HC52	F	Zinc finger and BTB domain-containing protein 14	ZBTB14|ZFP161|ZNF478	protein	taxon:9606	20260725	IntAct		
UniProtKB	O43829	ZBTB14	enables	GO:0005515	PMID:32296183	IPI	UniProtKB:Q9Y3B7	F	Zinc finger and BTB domain-containing protein 14	ZBTB14|ZFP161|ZNF478	protein	taxon:9606	20260725	IntAct		
UniProtKB	O43829	ZBTB14	enables	GO:0005515	PMID:32296183	IPI	UniProtKB:Q9Y6Q1	F	Zinc finger and BTB domain-containing protein 14	ZBTB14|ZFP161|ZNF478	protein	taxon:9606	20260725	IntAct		
UniProtKB	O43829	ZBTB14	enables	GO:0005515	PMID:32814053	IPI	UniProtKB:O00291	F	Zinc finger and BTB domain-containing protein 14	ZBTB14|ZFP161|ZNF478	protein	taxon:9606	20260725	IntAct		
UniProtKB	O43829	ZBTB14	enables	GO:0005515	PMID:32814053	IPI	UniProtKB:O14901	F	Zinc finger and BTB domain-containing protein 14	ZBTB14|ZFP161|ZNF478	protein	taxon:9606	20260725	IntAct		
UniProtKB	O43829	ZBTB14	enables	GO:0005515	PMID:32814053	IPI	UniProtKB:O75400-2	F	Zinc finger and BTB domain-containing protein 14	ZBTB14|ZFP161|ZNF478	protein	taxon:9606	20260725	IntAct		
UniProtKB	O43829	ZBTB14	enables	GO:0005515	PMID:32814053	IPI	UniProtKB:P01112	F	Zinc finger and BTB domain-containing protein 14	ZBTB14|ZFP161|ZNF478	protein	taxon:9606	20260725	IntAct		
UniProtKB	O43829	ZBTB14	enables	GO:0005515	PMID:32814053	IPI	UniProtKB:P06396	F	Zinc finger and BTB domain-containing protein 14	ZBTB14|ZFP161|ZNF478	protein	taxon:9606	20260725	IntAct		
UniProtKB	O43829	ZBTB14	enables	GO:0005515	PMID:32814053	IPI	UniProtKB:P22607	F	Zinc finger and BTB domain-containing protein 14	ZBTB14|ZFP161|ZNF478	protein	taxon:9606	20260725	IntAct		
UniProtKB	O43829	ZBTB14	enables	GO:0005515	PMID:32814053	IPI	UniProtKB:P55212	F	Zinc finger and BTB domain-containing protein 14	ZBTB14|ZFP161|ZNF478	protein	taxon:9606	20260725	IntAct		
UniProtKB	O43829	ZBTB14	enables	GO:0005515	PMID:32814053	IPI	UniProtKB:P62826	F	Zinc finger and BTB domain-containing protein 14	ZBTB14|ZFP161|ZNF478	protein	taxon:9606	20260725	IntAct		
UniProtKB	O43829	ZBTB14	enables	GO:0005515	PMID:32814053	IPI	UniProtKB:P99999	F	Zinc finger and BTB domain-containing protein 14	ZBTB14|ZFP161|ZNF478	protein	taxon:9606	20260725	IntAct		
UniProtKB	O43829	ZBTB14	enables	GO:0005515	PMID:32814053	IPI	UniProtKB:Q14957	F	Zinc finger and BTB domain-containing protein 14	ZBTB14|ZFP161|ZNF478	protein	taxon:9606	20260725	IntAct		
UniProtKB	O43829	ZBTB14	enables	GO:0005515	PMID:32814053	IPI	UniProtKB:Q5T3J3	F	Zinc finger and BTB domain-containing protein 14	ZBTB14|ZFP161|ZNF478	protein	taxon:9606	20260725	IntAct		
UniProtKB	O43829	ZBTB14	enables	GO:0005515	PMID:32814053	IPI	UniProtKB:Q96BH6	F	Zinc finger and BTB domain-containing protein 14	ZBTB14|ZFP161|ZNF478	protein	taxon:9606	20260725	IntAct		
UniProtKB	O43829	ZBTB14	enables	GO:0005515	PMID:32814053	IPI	UniProtKB:Q96CV9	F	Zinc finger and BTB domain-containing protein 14	ZBTB14|ZFP161|ZNF478	protein	taxon:9606	20260725	IntAct		
UniProtKB	O43829	ZBTB14	enables	GO:0005515	PMID:32814053	IPI	UniProtKB:Q9UMX0	F	Zinc finger and BTB domain-containing protein 14	ZBTB14|ZFP161|ZNF478	protein	taxon:9606	20260725	IntAct		
UniProtKB	O43829	ZBTB14	enables	GO:0005515	PMID:32814053	IPI	UniProtKB:Q9Y371	F	Zinc finger and BTB domain-containing protein 14	ZBTB14|ZFP161|ZNF478	protein	taxon:9606	20260725	IntAct		
UniProtKB	O43829	ZBTB14	enables	GO:0043565	PMID:17714511	IDA		F	Zinc finger and BTB domain-containing protein 14	ZBTB14|ZFP161|ZNF478	protein	taxon:9606	20140219	UniProt		
UniProtKB	O43829	ZBTB14	enables	GO:1990837	PMID:28473536	IDA		F	Zinc finger and BTB domain-containing protein 14	ZBTB14|ZFP161|ZNF478	protein	taxon:9606	20200608	ARUK-UCL		
UniProtKB	O43829	ZBTB14	involved_in	GO:0000122	GO_REF:0000033	IBA	MGI:MGI:107187|MGI:MGI:1195345|MGI:MGI:1278332|MGI:MGI:1929213|PANTHER:PTN000578151|UniProtKB:P41182|UniProtKB:Q8N680|UniProtKB:Q9Y2K1|UniProtKB:Q9Y2Y4	P	Zinc finger and BTB domain-containing protein 14	ZBTB14|ZFP161|ZNF478	protein	taxon:9606	20240919	GO_Central		
UniProtKB	O43829	ZBTB14	involved_in	GO:0000122	GO_REF:0000107	IEA	UniProtKB:Q08376|ensembl:ENSMUSP00000108296	P	Zinc finger and BTB domain-containing protein 14	ZBTB14|ZFP161|ZNF478	protein	taxon:9606	20260724	Ensembl		
UniProtKB	O43829	ZBTB14	involved_in	GO:0000122	PMID:8367294	TAS		P	Zinc finger and BTB domain-containing protein 14	ZBTB14|ZFP161|ZNF478	protein	taxon:9606	20030904	PINC		
UniProtKB	O43829	ZBTB14	involved_in	GO:0001817	GO_REF:0000033	IBA	MGI:MGI:107187|MGI:MGI:1891838|MGI:MGI:1929213|PANTHER:PTN000578151|ZFIN:ZDB-GENE-030131-1989	P	Zinc finger and BTB domain-containing protein 14	ZBTB14|ZFP161|ZNF478	protein	taxon:9606	20221008	GO_Central		
```
